## Supplementary Information section 1 code base for "Hypothesis: A modern human range expansion ∼300,000 years ago had a critical role in Neandertal origins": gnomad.chrM.vcf.bgz.out (part 4 of 68)

```
chrM	310	.	T	TCCCGCCCC	.	artifact_prone_site;npg	filters=artifact_prone_site,npg;variant_collapsed=T310TCCCGCCCC;vep=CCCGCCCC|intergenic_variant|MODIFIER|||Intergenic||||||||||||1|||insertion||||||||||||||||||||||||;base_qual_hist=2|0|0|0|0|0|0|0|0|0;position_hist=0|0|0|0|0|0|0|0|0|0;strand_bias_hist=0|0|0|0|0|0|0|0|0|0;weak_evidence_hist=2|0|0|0|0|0|0|0|0|0;contamination_hist=0|0|0|0|0|0|0|0|0|0;heteroplasmy_below_min_het_threshold_hist=2|0|0|0|0|0|0|0|0|0;excluded_AC=2;AN=56428;AC_hom=0;AC_het=0;hl_hist=0|0|0|0|0|0|0|0|0|0;dp_mean=1905.69;mq_mean=.;tlod_mean=.;AF_hom=0.00000;AF_het=0.00000;max_hl=0.00000;hap_AN=2680|1536|868|603|34|282|91|14781|701|934|3144|2731|663|2977|4724|5672|126|1|1298|366|7|393|3080|6036|1234|819|546|12|89;hap_AC_het=0|0|0|0|0|0|0|0|0|0|0|0|0|0|0|0|0|0|0|0|0|0|0|0|0|0|0|0|0;hap_AC_hom=0|0|0|0|0|0|0|0|0|0|0|0|0|0|0|0|0|0|0|0|0|0|0|0|0|0|0|0|0;hap_AF_hom=0.00000e+00|0.00000e+00|0.00000e+00|0.00000e+00|0.00000e+00|0.00000e+00|0.00000e+00|0.00000e+00|0.00000e+00|0.00000e+00|0.00000e+00|0.00000e+00|0.00000e+00|0.00000e+00|0.00000e+00|0.00000e+00|0.00000e+00|0.00000e+00|0.00000e+00|0.00000e+00|0.00000e+00|0.00000e+00|0.00000e+00|0.00000e+00|0.00000e+00|0.00000e+00|0.00000e+00|0.00000e+00|0.00000e+00;hap_AF_het=0.00000e+00|0.00000e+00|0.00000e+00|0.00000e+00|0.00000e+00|0.00000e+00|0.00000e+00|0.00000e+00|0.00000e+00|0.00000e+00|0.00000e+00|0.00000e+00|0.00000e+00|0.00000e+00|0.00000e+00|0.00000e+00|0.00000e+00|0.00000e+00|0.00000e+00|0.00000e+00|0.00000e+00|0.00000e+00|0.00000e+00|0.00000e+00|0.00000e+00|0.00000e+00|0.00000e+00|0.00000e+00|0.00000e+00;hap_hl_hist=0|0|0|0|0|0|0|0|0|0,0|0|0|0|0|0|0|0|0|0,0|0|0|0|0|0|0|0|0|0,0|0|0|0|0|0|0|0|0|0,0|0|0|0|0|0|0|0|0|0,0|0|0|0|0|0|0|0|0|0,0|0|0|0|0|0|0|0|0|0,0|0|0|0|0|0|0|0|0|0,0|0|0|0|0|0|0|0|0|0,0|0|0|0|0|0|0|0|0|0,0|0|0|0|0|0|0|0|0|0,0|0|0|0|0|0|0|0|0|0,0|0|0|0|0|0|0|0|0|0,0|0|0|0|0|0|0|0|0|0,0|0|0|0|0|0|0|0|0|0,0|0|0|0|0|0|0|0|0|0,0|0|0|0|0|0|0|0|0|0,0|0|0|0|0|0|0|0|0|0,0|0|0|0|0|0|0|0|0|0,0|0|0|0|0|0|0|0|0|0,0|0|0|0|0|0|0|0|0|0,0|0|0|0|0|0|0|0|0|0,0|0|0|0|0|0|0|0|0|0,0|0|0|0|0|0|0|0|0|0,0|0|0|0|0|0|0|0|0|0,0|0|0|0|0|0|0|0|0|0,0|0|0|0|0|0|0|0|0|0,0|0|0|0|0|0|0|0|0|0,0|0|0|0|0|0|0|0|0|0;hap_faf_hom=0.00000e+00|0.00000e+00|0.00000e+00|0.00000e+00|0.00000e+00|0.00000e+00|0.00000e+00|0.00000e+00|0.00000e+00|0.00000e+00|0.00000e+00|0.00000e+00|0.00000e+00|0.00000e+00|0.00000e+00|0.00000e+00|0.00000e+00|0.00000e+00|0.00000e+00|0.00000e+00|0.00000e+00|0.00000e+00|0.00000e+00|0.00000e+00|0.00000e+00|0.00000e+00|0.00000e+00|0.00000e+00|0.00000e+00;faf_hapmax_hom=0.00000;pop_AN=14346|392|5715|1415|1482|4892|25847|826|1493|20;pop_AC_het=0|0|0|0|0|0|0|0|0|0;pop_AC_hom=0|0|0|0|0|0|0|0|0|0;pop_AF_hom=0.00000e+00|0.00000e+00|0.00000e+00|0.00000e+00|0.00000e+00|0.00000e+00|0.00000e+00|0.00000e+00|0.00000e+00|0.00000e+00;pop_AF_het=0.00000e+00|0.00000e+00|0.00000e+00|0.00000e+00|0.00000e+00|0.00000e+00|0.00000e+00|0.00000e+00|0.00000e+00|0.00000e+00;pop_hl_hist=0|0|0|0|0|0|0|0|0|0,0|0|0|0|0|0|0|0|0|0,0|0|0|0|0|0|0|0|0|0,0|0|0|0|0|0|0|0|0|0,0|0|0|0|0|0|0|0|0|0,0|0|0|0|0|0|0|0|0|0,0|0|0|0|0|0|0|0|0|0,0|0|0|0|0|0|0|0|0|0,0|0|0|0|0|0|0|0|0|0,0|0|0|0|0|0|0|0|0|0;age_hist_hom_bin_freq=0|0|0|0|0|0|0|0|0|0;age_hist_hom_n_smaller=0;age_hist_hom_n_larger=0;age_hist_het_bin_freq=0|0|0|0|0|0|0|0|0|0;age_hist_het_n_smaller=0;age_hist_het_n_larger=0;dp_hist_all_n_larger=21579;dp_hist_alt_n_larger=0;dp_hist_all_bin_freq=8|77|1345|3171|3767|4403|5052|5682|5818|5526;dp_hist_alt_bin_freq=0|0|0|0|0|0|0|0|0|0
chrM	310	.	T	TCCCGCCCCC	.	artifact_prone_site;npg	filters=artifact_prone_site,npg;variant_collapsed=T310TCCCGCCCCC;vep=CCCGCCCCC|intergenic_variant|MODIFIER|||Intergenic||||||||||||1|||insertion||||||||||||||||||||||||;base_qual_hist=2|0|0|0|0|0|0|0|0|0;position_hist=0|0|0|0|0|0|0|0|0|0;strand_bias_hist=0|0|0|0|0|0|0|0|0|0;weak_evidence_hist=2|0|0|0|0|0|0|0|0|0;contamination_hist=0|0|0|0|0|0|0|0|0|0;heteroplasmy_below_min_het_threshold_hist=2|0|0|0|0|0|0|0|0|0;excluded_AC=2;AN=56428;AC_hom=0;AC_het=0;hl_hist=0|0|0|0|0|0|0|0|0|0;dp_mean=1905.72;mq_mean=60.0000;tlod_mean=0.0800000;AF_hom=0.00000;AF_het=0.00000;max_hl=0.00000;hap_AN=2680|1536|868|603|34|282|91|14781|701|934|3144|2732|663|2977|4724|5671|126|1|1298|366|7|393|3080|6036|1234|819|546|12|89;hap_AC_het=0|0|0|0|0|0|0|0|0|0|0|0|0|0|0|0|0|0|0|0|0|0|0|0|0|0|0|0|0;hap_AC_hom=0|0|0|0|0|0|0|0|0|0|0|0|0|0|0|0|0|0|0|0|0|0|0|0|0|0|0|0|0;hap_AF_hom=0.00000e+00|0.00000e+00|0.00000e+00|0.00000e+00|0.00000e+00|0.00000e+00|0.00000e+00|0.00000e+00|0.00000e+00|0.00000e+00|0.00000e+00|0.00000e+00|0.00000e+00|0.00000e+00|0.00000e+00|0.00000e+00|0.00000e+00|0.00000e+00|0.00000e+00|0.00000e+00|0.00000e+00|0.00000e+00|0.00000e+00|0.00000e+00|0.00000e+00|0.00000e+00|0.00000e+00|0.00000e+00|0.00000e+00;hap_AF_het=0.00000e+00|0.00000e+00|0.00000e+00|0.00000e+00|0.00000e+00|0.00000e+00|0.00000e+00|0.00000e+00|0.00000e+00|0.00000e+00|0.00000e+00|0.00000e+00|0.00000e+00|0.00000e+00|0.00000e+00|0.00000e+00|0.00000e+00|0.00000e+00|0.00000e+00|0.00000e+00|0.00000e+00|0.00000e+00|0.00000e+00|0.00000e+00|0.00000e+00|0.00000e+00|0.00000e+00|0.00000e+00|0.00000e+00;hap_hl_hist=0|0|0|0|0|0|0|0|0|0,0|0|0|0|0|0|0|0|0|0,0|0|0|0|0|0|0|0|0|0,0|0|0|0|0|0|0|0|0|0,0|0|0|0|0|0|0|0|0|0,0|0|0|0|0|0|0|0|0|0,0|0|0|0|0|0|0|0|0|0,0|0|0|0|0|0|0|0|0|0,0|0|0|0|0|0|0|0|0|0,0|0|0|0|0|0|0|0|0|0,0|0|0|0|0|0|0|0|0|0,0|0|0|0|0|0|0|0|0|0,0|0|0|0|0|0|0|0|0|0,0|0|0|0|0|0|0|0|0|0,0|0|0|0|0|0|0|0|0|0,0|0|0|0|0|0|0|0|0|0,0|0|0|0|0|0|0|0|0|0,0|0|0|0|0|0|0|0|0|0,0|0|0|0|0|0|0|0|0|0,0|0|0|0|0|0|0|0|0|0,0|0|0|0|0|0|0|0|0|0,0|0|0|0|0|0|0|0|0|0,0|0|0|0|0|0|0|0|0|0,0|0|0|0|0|0|0|0|0|0,0|0|0|0|0|0|0|0|0|0,0|0|0|0|0|0|0|0|0|0,0|0|0|0|0|0|0|0|0|0,0|0|0|0|0|0|0|0|0|0,0|0|0|0|0|0|0|0|0|0;hap_faf_hom=0.00000e+00|0.00000e+00|0.00000e+00|0.00000e+00|0.00000e+00|0.00000e+00|0.00000e+00|0.00000e+00|0.00000e+00|0.00000e+00|0.00000e+00|0.00000e+00|0.00000e+00|0.00000e+00|0.00000e+00|0.00000e+00|0.00000e+00|0.00000e+00|0.00000e+00|0.00000e+00|0.00000e+00|0.00000e+00|0.00000e+00|0.00000e+00|0.00000e+00|0.00000e+00|0.00000e+00|0.00000e+00|0.00000e+00;faf_hapmax_hom=0.00000;pop_AN=14345|392|5715|1415|1482|4892|25849|825|1493|20;pop_AC_het=0|0|0|0|0|0|0|0|0|0;pop_AC_hom=0|0|0|0|0|0|0|0|0|0;pop_AF_hom=0.00000e+00|0.00000e+00|0.00000e+00|0.00000e+00|0.00000e+00|0.00000e+00|0.00000e+00|0.00000e+00|0.00000e+00|0.00000e+00;pop_AF_het=0.00000e+00|0.00000e+00|0.00000e+00|0.00000e+00|0.00000e+00|0.00000e+00|0.00000e+00|0.00000e+00|0.00000e+00|0.00000e+00;pop_hl_hist=0|0|0|0|0|0|0|0|0|0,0|0|0|0|0|0|0|0|0|0,0|0|0|0|0|0|0|0|0|0,0|0|0|0|0|0|0|0|0|0,0|0|0|0|0|0|0|0|0|0,0|0|0|0|0|0|0|0|0|0,0|0|0|0|0|0|0|0|0|0,0|0|0|0|0|0|0|0|0|0,0|0|0|0|0|0|0|0|0|0,0|0|0|0|0|0|0|0|0|0;age_hist_hom_bin_freq=0|0|0|0|0|0|0|0|0|0;age_hist_hom_n_smaller=0;age_hist_hom_n_larger=0;age_hist_het_bin_freq=0|0|0|0|0|0|0|0|0|0;age_hist_het_n_smaller=0;age_hist_het_n_larger=0;dp_hist_all_n_larger=21581;dp_hist_alt_n_larger=0;dp_hist_all_bin_freq=8|77|1345|3171|3768|4403|5052|5682|5816|5525;dp_hist_alt_bin_freq=0|0|0|0|0|0|0|0|0|0
chrM	310	.	T	TCCCGCCCCCC	.	artifact_prone_site;npg	filters=artifact_prone_site,npg;variant_collapsed=T310TCCCGCCCCCC;vep=CCCGCCCCCC|intergenic_variant|MODIFIER|||Intergenic||||||||||||1|||insertion||||||||||||||||||||||||;base_qual_hist=2|0|0|0|0|0|0|0|0|0;position_hist=0|0|0|0|0|0|0|0|0|0;strand_bias_hist=0|0|0|0|0|0|0|0|0|0;weak_evidence_hist=2|0|0|0|0|0|0|0|0|0;contamination_hist=0|0|0|0|0|0|0|0|0|0;heteroplasmy_below_min_het_threshold_hist=2|0|0|0|0|0|0|0|0|0;excluded_AC=2;AN=56428;AC_hom=0;AC_het=0;hl_hist=0|0|0|0|0|0|0|0|0|0;dp_mean=1905.69;mq_mean=60.0000;tlod_mean=3.23750;AF_hom=0.00000;AF_het=0.00000;max_hl=0.00000;hap_AN=2680|1536|868|603|34|282|91|14781|701|934|3144|2732|663|2976|4724|5671|126|1|1298|366|7|393|3080|6037|1234|819|546|12|89;hap_AC_het=0|0|0|0|0|0|0|0|0|0|0|0|0|0|0|0|0|0|0|0|0|0|0|0|0|0|0|0|0;hap_AC_hom=0|0|0|0|0|0|0|0|0|0|0|0|0|0|0|0|0|0|0|0|0|0|0|0|0|0|0|0|0;hap_AF_hom=0.00000e+00|0.00000e+00|0.00000e+00|0.00000e+00|0.00000e+00|0.00000e+00|0.00000e+00|0.00000e+00|0.00000e+00|0.00000e+00|0.00000e+00|0.00000e+00|0.00000e+00|0.00000e+00|0.00000e+00|0.00000e+00|0.00000e+00|0.00000e+00|0.00000e+00|0.00000e+00|0.00000e+00|0.00000e+00|0.00000e+00|0.00000e+00|0.00000e+00|0.00000e+00|0.00000e+00|0.00000e+00|0.00000e+00;hap_AF_het=0.00000e+00|0.00000e+00|0.00000e+00|0.00000e+00|0.00000e+00|0.00000e+00|0.00000e+00|0.00000e+00|0.00000e+00|0.00000e+00|0.00000e+00|0.00000e+00|0.00000e+00|0.00000e+00|0.00000e+00|0.00000e+00|0.00000e+00|0.00000e+00|0.00000e+00|0.00000e+00|0.00000e+00|0.00000e+00|0.00000e+00|0.00000e+00|0.00000e+00|0.00000e+00|0.00000e+00|0.00000e+00|0.00000e+00;hap_hl_hist=0|0|0|0|0|0|0|0|0|0,0|0|0|0|0|0|0|0|0|0,0|0|0|0|0|0|0|0|0|0,0|0|0|0|0|0|0|0|0|0,0|0|0|0|0|0|0|0|0|0,0|0|0|0|0|0|0|0|0|0,0|0|0|0|0|0|0|0|0|0,0|0|0|0|0|0|0|0|0|0,0|0|0|0|0|0|0|0|0|0,0|0|0|0|0|0|0|0|0|0,0|0|0|0|0|0|0|0|0|0,0|0|0|0|0|0|0|0|0|0,0|0|0|0|0|0|0|0|0|0,0|0|0|0|0|0|0|0|0|0,0|0|0|0|0|0|0|0|0|0,0|0|0|0|0|0|0|0|0|0,0|0|0|0|0|0|0|0|0|0,0|0|0|0|0|0|0|0|0|0,0|0|0|0|0|0|0|0|0|0,0|0|0|0|0|0|0|0|0|0,0|0|0|0|0|0|0|0|0|0,0|0|0|0|0|0|0|0|0|0,0|0|0|0|0|0|0|0|0|0,0|0|0|0|0|0|0|0|0|0,0|0|0|0|0|0|0|0|0|0,0|0|0|0|0|0|0|0|0|0,0|0|0|0|0|0|0|0|0|0,0|0|0|0|0|0|0|0|0|0,0|0|0|0|0|0|0|0|0|0;hap_faf_hom=0.00000e+00|0.00000e+00|0.00000e+00|0.00000e+00|0.00000e+00|0.00000e+00|0.00000e+00|0.00000e+00|0.00000e+00|0.00000e+00|0.00000e+00|0.00000e+00|0.00000e+00|0.00000e+00|0.00000e+00|0.00000e+00|0.00000e+00|0.00000e+00|0.00000e+00|0.00000e+00|0.00000e+00|0.00000e+00|0.00000e+00|0.00000e+00|0.00000e+00|0.00000e+00|0.00000e+00|0.00000e+00|0.00000e+00;faf_hapmax_hom=0.00000;pop_AN=14344|392|5715|1415|1482|4892|25849|826|1493|20;pop_AC_het=0|0|0|0|0|0|0|0|0|0;pop_AC_hom=0|0|0|0|0|0|0|0|0|0;pop_AF_hom=0.00000e+00|0.00000e+00|0.00000e+00|0.00000e+00|0.00000e+00|0.00000e+00|0.00000e+00|0.00000e+00|0.00000e+00|0.00000e+00;pop_AF_het=0.00000e+00|0.00000e+00|0.00000e+00|0.00000e+00|0.00000e+00|0.00000e+00|0.00000e+00|0.00000e+00|0.00000e+00|0.00000e+00;pop_hl_hist=0|0|0|0|0|0|0|0|0|0,0|0|0|0|0|0|0|0|0|0,0|0|0|0|0|0|0|0|0|0,0|0|0|0|0|0|0|0|0|0,0|0|0|0|0|0|0|0|0|0,0|0|0|0|0|0|0|0|0|0,0|0|0|0|0|0|0|0|0|0,0|0|0|0|0|0|0|0|0|0,0|0|0|0|0|0|0|0|0|0,0|0|0|0|0|0|0|0|0|0;age_hist_hom_bin_freq=0|0|0|0|0|0|0|0|0|0;age_hist_hom_n_smaller=0;age_hist_hom_n_larger=0;age_hist_het_bin_freq=0|0|0|0|0|0|0|0|0|0;age_hist_het_n_smaller=0;age_hist_het_n_larger=0;dp_hist_all_n_larger=21577;dp_hist_alt_n_larger=0;dp_hist_all_bin_freq=8|77|1345|3172|3767|4402|5052|5682|5819|5527;dp_hist_alt_bin_freq=0|0|0|0|0|0|0|0|0|0
chrM	310	.	T	TCCCGCCCCCCC	.	artifact_prone_site;npg	filters=artifact_prone_site,npg;variant_collapsed=T310TCCCGCCCCCCC;vep=CCCGCCCCCCC|intergenic_variant|MODIFIER|||Intergenic||||||||||||1|||insertion||||||||||||||||||||||||;base_qual_hist=1|0|0|0|0|0|0|0|0|0;position_hist=0|0|0|0|0|0|0|0|0|0;strand_bias_hist=0|0|0|0|0|0|0|0|0|0;weak_evidence_hist=0|0|0|0|0|0|0|0|0|0;contamination_hist=0|0|0|0|0|0|0|0|0|0;heteroplasmy_below_min_het_threshold_hist=1|0|0|0|0|0|0|0|0|0;excluded_AC=1;AN=56429;AC_hom=0;AC_het=0;hl_hist=0|0|0|0|0|0|0|0|0|0;dp_mean=1905.69;mq_mean=60.0000;tlod_mean=2.30450;AF_hom=0.00000;AF_het=0.00000;max_hl=0.00000;hap_AN=2680|1536|868|603|34|282|91|14781|701|934|3144|2732|663|2977|4723|5672|126|1|1298|366|7|393|3080|6037|1234|819|546|12|89;hap_AC_het=0|0|0|0|0|0|0|0|0|0|0|0|0|0|0|0|0|0|0|0|0|0|0|0|0|0|0|0|0;hap_AC_hom=0|0|0|0|0|0|0|0|0|0|0|0|0|0|0|0|0|0|0|0|0|0|0|0|0|0|0|0|0;hap_AF_hom=0.00000e+00|0.00000e+00|0.00000e+00|0.00000e+00|0.00000e+00|0.00000e+00|0.00000e+00|0.00000e+00|0.00000e+00|0.00000e+00|0.00000e+00|0.00000e+00|0.00000e+00|0.00000e+00|0.00000e+00|0.00000e+00|0.00000e+00|0.00000e+00|0.00000e+00|0.00000e+00|0.00000e+00|0.00000e+00|0.00000e+00|0.00000e+00|0.00000e+00|0.00000e+00|0.00000e+00|0.00000e+00|0.00000e+00;hap_AF_het=0.00000e+00|0.00000e+00|0.00000e+00|0.00000e+00|0.00000e+00|0.00000e+00|0.00000e+00|0.00000e+00|0.00000e+00|0.00000e+00|0.00000e+00|0.00000e+00|0.00000e+00|0.00000e+00|0.00000e+00|0.00000e+00|0.00000e+00|0.00000e+00|0.00000e+00|0.00000e+00|0.00000e+00|0.00000e+00|0.00000e+00|0.00000e+00|0.00000e+00|0.00000e+00|0.00000e+00|0.00000e+00|0.00000e+00;hap_hl_hist=0|0|0|0|0|0|0|0|0|0,0|0|0|0|0|0|0|0|0|0,0|0|0|0|0|0|0|0|0|0,0|0|0|0|0|0|0|0|0|0,0|0|0|0|0|0|0|0|0|0,0|0|0|0|0|0|0|0|0|0,0|0|0|0|0|0|0|0|0|0,0|0|0|0|0|0|0|0|0|0,0|0|0|0|0|0|0|0|0|0,0|0|0|0|0|0|0|0|0|0,0|0|0|0|0|0|0|0|0|0,0|0|0|0|0|0|0|0|0|0,0|0|0|0|0|0|0|0|0|0,0|0|0|0|0|0|0|0|0|0,0|0|0|0|0|0|0|0|0|0,0|0|0|0|0|0|0|0|0|0,0|0|0|0|0|0|0|0|0|0,0|0|0|0|0|0|0|0|0|0,0|0|0|0|0|0|0|0|0|0,0|0|0|0|0|0|0|0|0|0,0|0|0|0|0|0|0|0|0|0,0|0|0|0|0|0|0|0|0|0,0|0|0|0|0|0|0|0|0|0,0|0|0|0|0|0|0|0|0|0,0|0|0|0|0|0|0|0|0|0,0|0|0|0|0|0|0|0|0|0,0|0|0|0|0|0|0|0|0|0,0|0|0|0|0|0|0|0|0|0,0|0|0|0|0|0|0|0|0|0;hap_faf_hom=0.00000e+00|0.00000e+00|0.00000e+00|0.00000e+00|0.00000e+00|0.00000e+00|0.00000e+00|0.00000e+00|0.00000e+00|0.00000e+00|0.00000e+00|0.00000e+00|0.00000e+00|0.00000e+00|0.00000e+00|0.00000e+00|0.00000e+00|0.00000e+00|0.00000e+00|0.00000e+00|0.00000e+00|0.00000e+00|0.00000e+00|0.00000e+00|0.00000e+00|0.00000e+00|0.00000e+00|0.00000e+00|0.00000e+00;faf_hapmax_hom=0.00000;pop_AN=14346|392|5715|1415|1482|4892|25849|825|1493|20;pop_AC_het=0|0|0|0|0|0|0|0|0|0;pop_AC_hom=0|0|0|0|0|0|0|0|0|0;pop_AF_hom=0.00000e+00|0.00000e+00|0.00000e+00|0.00000e+00|0.00000e+00|0.00000e+00|0.00000e+00|0.00000e+00|0.00000e+00|0.00000e+00;pop_AF_het=0.00000e+00|0.00000e+00|0.00000e+00|0.00000e+00|0.00000e+00|0.00000e+00|0.00000e+00|0.00000e+00|0.00000e+00|0.00000e+00;pop_hl_hist=0|0|0|0|0|0|0|0|0|0,0|0|0|0|0|0|0|0|0|0,0|0|0|0|0|0|0|0|0|0,0|0|0|0|0|0|0|0|0|0,0|0|0|0|0|0|0|0|0|0,0|0|0|0|0|0|0|0|0|0,0|0|0|0|0|0|0|0|0|0,0|0|0|0|0|0|0|0|0|0,0|0|0|0|0|0|0|0|0|0,0|0|0|0|0|0|0|0|0|0;age_hist_hom_bin_freq=0|0|0|0|0|0|0|0|0|0;age_hist_hom_n_smaller=0;age_hist_hom_n_larger=0;age_hist_het_bin_freq=0|0|0|0|0|0|0|0|0|0;age_hist_het_n_smaller=0;age_hist_het_n_larger=0;dp_hist_all_n_larger=21579;dp_hist_alt_n_larger=0;dp_hist_all_bin_freq=8|77|1345|3171|3768|4403|5052|5682|5818|5526;dp_hist_alt_bin_freq=0|0|0|0|0|0|0|0|0|0
chrM	310	.	T	TCCCTC	.	artifact_prone_site;indel_stack;npg	filters=artifact_prone_site,indel_stack,npg;variant_collapsed=T310TCCCTC;vep=CCCTC|intergenic_variant|MODIFIER|||Intergenic||||||||||||1|||insertion||||||||||||||||||||||||;base_qual_hist=0|0|0|0|0|0|0|0|0|0;position_hist=0|0|0|0|0|0|0|0|0|0;strand_bias_hist=0|0|0|0|0|0|0|0|0|0;weak_evidence_hist=0|0|0|0|0|0|0|0|0|0;contamination_hist=0|0|0|0|0|0|0|0|0|0;heteroplasmy_below_min_het_threshold_hist=1|0|0|0|0|0|0|0|0|0;excluded_AC=1;AN=56429;AC_hom=0;AC_het=0;hl_hist=0|0|0|0|0|0|0|0|0|0;dp_mean=1905.75;mq_mean=.;tlod_mean=.;AF_hom=0.00000;AF_het=0.00000;max_hl=0.00000;hap_AN=2680|1536|868|603|34|282|91|14781|701|934|3143|2732|663|2977|4724|5672|126|1|1298|366|7|393|3080|6037|1234|819|546|12|89;hap_AC_het=0|0|0|0|0|0|0|0|0|0|0|0|0|0|0|0|0|0|0|0|0|0|0|0|0|0|0|0|0;hap_AC_hom=0|0|0|0|0|0|0|0|0|0|0|0|0|0|0|0|0|0|0|0|0|0|0|0|0|0|0|0|0;hap_AF_hom=0.00000e+00|0.00000e+00|0.00000e+00|0.00000e+00|0.00000e+00|0.00000e+00|0.00000e+00|0.00000e+00|0.00000e+00|0.00000e+00|0.00000e+00|0.00000e+00|0.00000e+00|0.00000e+00|0.00000e+00|0.00000e+00|0.00000e+00|0.00000e+00|0.00000e+00|0.00000e+00|0.00000e+00|0.00000e+00|0.00000e+00|0.00000e+00|0.00000e+00|0.00000e+00|0.00000e+00|0.00000e+00|0.00000e+00;hap_AF_het=0.00000e+00|0.00000e+00|0.00000e+00|0.00000e+00|0.00000e+00|0.00000e+00|0.00000e+00|0.00000e+00|0.00000e+00|0.00000e+00|0.00000e+00|0.00000e+00|0.00000e+00|0.00000e+00|0.00000e+00|0.00000e+00|0.00000e+00|0.00000e+00|0.00000e+00|0.00000e+00|0.00000e+00|0.00000e+00|0.00000e+00|0.00000e+00|0.00000e+00|0.00000e+00|0.00000e+00|0.00000e+00|0.00000e+00;hap_hl_hist=0|0|0|0|0|0|0|0|0|0,0|0|0|0|0|0|0|0|0|0,0|0|0|0|0|0|0|0|0|0,0|0|0|0|0|0|0|0|0|0,0|0|0|0|0|0|0|0|0|0,0|0|0|0|0|0|0|0|0|0,0|0|0|0|0|0|0|0|0|0,0|0|0|0|0|0|0|0|0|0,0|0|0|0|0|0|0|0|0|0,0|0|0|0|0|0|0|0|0|0,0|0|0|0|0|0|0|0|0|0,0|0|0|0|0|0|0|0|0|0,0|0|0|0|0|0|0|0|0|0,0|0|0|0|0|0|0|0|0|0,0|0|0|0|0|0|0|0|0|0,0|0|0|0|0|0|0|0|0|0,0|0|0|0|0|0|0|0|0|0,0|0|0|0|0|0|0|0|0|0,0|0|0|0|0|0|0|0|0|0,0|0|0|0|0|0|0|0|0|0,0|0|0|0|0|0|0|0|0|0,0|0|0|0|0|0|0|0|0|0,0|0|0|0|0|0|0|0|0|0,0|0|0|0|0|0|0|0|0|0,0|0|0|0|0|0|0|0|0|0,0|0|0|0|0|0|0|0|0|0,0|0|0|0|0|0|0|0|0|0,0|0|0|0|0|0|0|0|0|0,0|0|0|0|0|0|0|0|0|0;hap_faf_hom=0.00000e+00|0.00000e+00|0.00000e+00|0.00000e+00|0.00000e+00|0.00000e+00|0.00000e+00|0.00000e+00|0.00000e+00|0.00000e+00|0.00000e+00|0.00000e+00|0.00000e+00|0.00000e+00|0.00000e+00|0.00000e+00|0.00000e+00|0.00000e+00|0.00000e+00|0.00000e+00|0.00000e+00|0.00000e+00|0.00000e+00|0.00000e+00|0.00000e+00|0.00000e+00|0.00000e+00|0.00000e+00|0.00000e+00;faf_hapmax_hom=0.00000;pop_AN=14346|392|5715|1415|1482|4891|25849|826|1493|20;pop_AC_het=0|0|0|0|0|0|0|0|0|0;pop_AC_hom=0|0|0|0|0|0|0|0|0|0;pop_AF_hom=0.00000e+00|0.00000e+00|0.00000e+00|0.00000e+00|0.00000e+00|0.00000e+00|0.00000e+00|0.00000e+00|0.00000e+00|0.00000e+00;pop_AF_het=0.00000e+00|0.00000e+00|0.00000e+00|0.00000e+00|0.00000e+00|0.00000e+00|0.00000e+00|0.00000e+00|0.00000e+00|0.00000e+00;pop_hl_hist=0|0|0|0|0|0|0|0|0|0,0|0|0|0|0|0|0|0|0|0,0|0|0|0|0|0|0|0|0|0,0|0|0|0|0|0|0|0|0|0,0|0|0|0|0|0|0|0|0|0,0|0|0|0|0|0|0|0|0|0,0|0|0|0|0|0|0|0|0|0,0|0|0|0|0|0|0|0|0|0,0|0|0|0|0|0|0|0|0|0,0|0|0|0|0|0|0|0|0|0;age_hist_hom_bin_freq=0|0|0|0|0|0|0|0|0|0;age_hist_hom_n_smaller=0;age_hist_hom_n_larger=0;age_hist_het_bin_freq=0|0|0|0|0|0|0|0|0|0;age_hist_het_n_smaller=0;age_hist_het_n_larger=0;dp_hist_all_n_larger=21581;dp_hist_alt_n_larger=0;dp_hist_all_bin_freq=8|77|1345|3171|3767|4402|5052|5682|5818|5526;dp_hist_alt_bin_freq=0|0|0|0|0|0|0|0|0|0
chrM	310	.	T	TCCGC	.	artifact_prone_site;npg	filters=artifact_prone_site,npg;variant_collapsed=T310TCCGC;vep=CCGC|intergenic_variant|MODIFIER|||Intergenic||||||||||||1|||insertion||||||||||||||||||||||||;base_qual_hist=2|0|0|0|0|0|0|0|0|0;position_hist=0|0|0|0|0|0|0|0|0|0;strand_bias_hist=1|0|0|0|0|0|0|0|0|0;weak_evidence_hist=2|0|0|0|0|0|0|0|0|0;contamination_hist=1|0|0|0|0|0|0|0|0|0;heteroplasmy_below_min_het_threshold_hist=2|0|0|0|0|0|0|0|0|0;excluded_AC=2;AN=56428;AC_hom=0;AC_het=0;hl_hist=0|0|0|0|0|0|0|0|0|0;dp_mean=1905.74;mq_mean=60.0000;tlod_mean=0.0360000;AF_hom=0.00000;AF_het=0.00000;max_hl=0.00000;hap_AN=2680|1536|868|603|34|282|91|14780|701|934|3144|2732|663|2977|4724|5672|126|1|1297|366|7|393|3080|6037|1234|819|546|12|89;hap_AC_het=0|0|0|0|0|0|0|0|0|0|0|0|0|0|0|0|0|0|0|0|0|0|0|0|0|0|0|0|0;hap_AC_hom=0|0|0|0|0|0|0|0|0|0|0|0|0|0|0|0|0|0|0|0|0|0|0|0|0|0|0|0|0;hap_AF_hom=0.00000e+00|0.00000e+00|0.00000e+00|0.00000e+00|0.00000e+00|0.00000e+00|0.00000e+00|0.00000e+00|0.00000e+00|0.00000e+00|0.00000e+00|0.00000e+00|0.00000e+00|0.00000e+00|0.00000e+00|0.00000e+00|0.00000e+00|0.00000e+00|0.00000e+00|0.00000e+00|0.00000e+00|0.00000e+00|0.00000e+00|0.00000e+00|0.00000e+00|0.00000e+00|0.00000e+00|0.00000e+00|0.00000e+00;hap_AF_het=0.00000e+00|0.00000e+00|0.00000e+00|0.00000e+00|0.00000e+00|0.00000e+00|0.00000e+00|0.00000e+00|0.00000e+00|0.00000e+00|0.00000e+00|0.00000e+00|0.00000e+00|0.00000e+00|0.00000e+00|0.00000e+00|0.00000e+00|0.00000e+00|0.00000e+00|0.00000e+00|0.00000e+00|0.00000e+00|0.00000e+00|0.00000e+00|0.00000e+00|0.00000e+00|0.00000e+00|0.00000e+00|0.00000e+00;hap_hl_hist=0|0|0|0|0|0|0|0|0|0,0|0|0|0|0|0|0|0|0|0,0|0|0|0|0|0|0|0|0|0,0|0|0|0|0|0|0|0|0|0,0|0|0|0|0|0|0|0|0|0,0|0|0|0|0|0|0|0|0|0,0|0|0|0|0|0|0|0|0|0,0|0|0|0|0|0|0|0|0|0,0|0|0|0|0|0|0|0|0|0,0|0|0|0|0|0|0|0|0|0,0|0|0|0|0|0|0|0|0|0,0|0|0|0|0|0|0|0|0|0,0|0|0|0|0|0|0|0|0|0,0|0|0|0|0|0|0|0|0|0,0|0|0|0|0|0|0|0|0|0,0|0|0|0|0|0|0|0|0|0,0|0|0|0|0|0|0|0|0|0,0|0|0|0|0|0|0|0|0|0,0|0|0|0|0|0|0|0|0|0,0|0|0|0|0|0|0|0|0|0,0|0|0|0|0|0|0|0|0|0,0|0|0|0|0|0|0|0|0|0,0|0|0|0|0|0|0|0|0|0,0|0|0|0|0|0|0|0|0|0,0|0|0|0|0|0|0|0|0|0,0|0|0|0|0|0|0|0|0|0,0|0|0|0|0|0|0|0|0|0,0|0|0|0|0|0|0|0|0|0,0|0|0|0|0|0|0|0|0|0;hap_faf_hom=0.00000e+00|0.00000e+00|0.00000e+00|0.00000e+00|0.00000e+00|0.00000e+00|0.00000e+00|0.00000e+00|0.00000e+00|0.00000e+00|0.00000e+00|0.00000e+00|0.00000e+00|0.00000e+00|0.00000e+00|0.00000e+00|0.00000e+00|0.00000e+00|0.00000e+00|0.00000e+00|0.00000e+00|0.00000e+00|0.00000e+00|0.00000e+00|0.00000e+00|0.00000e+00|0.00000e+00|0.00000e+00|0.00000e+00;faf_hapmax_hom=0.00000;pop_AN=14346|392|5715|1415|1482|4892|25848|826|1492|20;pop_AC_het=0|0|0|0|0|0|0|0|0|0;pop_AC_hom=0|0|0|0|0|0|0|0|0|0;pop_AF_hom=0.00000e+00|0.00000e+00|0.00000e+00|0.00000e+00|0.00000e+00|0.00000e+00|0.00000e+00|0.00000e+00|0.00000e+00|0.00000e+00;pop_AF_het=0.00000e+00|0.00000e+00|0.00000e+00|0.00000e+00|0.00000e+00|0.00000e+00|0.00000e+00|0.00000e+00|0.00000e+00|0.00000e+00;pop_hl_hist=0|0|0|0|0|0|0|0|0|0,0|0|0|0|0|0|0|0|0|0,0|0|0|0|0|0|0|0|0|0,0|0|0|0|0|0|0|0|0|0,0|0|0|0|0|0|0|0|0|0,0|0|0|0|0|0|0|0|0|0,0|0|0|0|0|0|0|0|0|0,0|0|0|0|0|0|0|0|0|0,0|0|0|0|0|0|0|0|0|0,0|0|0|0|0|0|0|0|0|0;age_hist_hom_bin_freq=0|0|0|0|0|0|0|0|0|0;age_hist_hom_n_smaller=0;age_hist_hom_n_larger=0;age_hist_het_bin_freq=0|0|0|0|0|0|0|0|0|0;age_hist_het_n_smaller=0;age_hist_het_n_larger=0;dp_hist_all_n_larger=21580;dp_hist_alt_n_larger=0;dp_hist_all_bin_freq=8|77|1345|3170|3767|4403|5052|5682|5819|5525;dp_hist_alt_bin_freq=0|0|0|0|0|0|0|0|0|0
chrM	310	.	T	TCCGCC	.	artifact_prone_site;npg	filters=artifact_prone_site,npg;variant_collapsed=T310TCCGCC;vep=CCGCC|intergenic_variant|MODIFIER|||Intergenic||||||||||||1|||insertion||||||||||||||||||||||||;base_qual_hist=1|0|0|0|0|0|0|0|0|0;position_hist=0|0|0|0|0|0|0|0|0|0;strand_bias_hist=0|0|0|0|0|0|0|0|0|0;weak_evidence_hist=0|0|0|0|0|0|0|0|0|0;contamination_hist=0|0|0|0|0|0|0|0|0|0;heteroplasmy_below_min_het_threshold_hist=1|0|0|0|0|0|0|0|0|0;excluded_AC=1;AN=56429;AC_hom=0;AC_het=0;hl_hist=0|0|0|0|0|0|0|0|0|0;dp_mean=1905.73;mq_mean=60.0000;tlod_mean=0.208000;AF_hom=0.00000;AF_het=0.00000;max_hl=0.00000;hap_AN=2680|1536|868|603|34|282|91|14780|701|934|3144|2732|663|2977|4724|5672|126|1|1298|366|7|393|3080|6037|1234|819|546|12|89;hap_AC_het=0|0|0|0|0|0|0|0|0|0|0|0|0|0|0|0|0|0|0|0|0|0|0|0|0|0|0|0|0;hap_AC_hom=0|0|0|0|0|0|0|0|0|0|0|0|0|0|0|0|0|0|0|0|0|0|0|0|0|0|0|0|0;hap_AF_hom=0.00000e+00|0.00000e+00|0.00000e+00|0.00000e+00|0.00000e+00|0.00000e+00|0.00000e+00|0.00000e+00|0.00000e+00|0.00000e+00|0.00000e+00|0.00000e+00|0.00000e+00|0.00000e+00|0.00000e+00|0.00000e+00|0.00000e+00|0.00000e+00|0.00000e+00|0.00000e+00|0.00000e+00|0.00000e+00|0.00000e+00|0.00000e+00|0.00000e+00|0.00000e+00|0.00000e+00|0.00000e+00|0.00000e+00;hap_AF_het=0.00000e+00|0.00000e+00|0.00000e+00|0.00000e+00|0.00000e+00|0.00000e+00|0.00000e+00|0.00000e+00|0.00000e+00|0.00000e+00|0.00000e+00|0.00000e+00|0.00000e+00|0.00000e+00|0.00000e+00|0.00000e+00|0.00000e+00|0.00000e+00|0.00000e+00|0.00000e+00|0.00000e+00|0.00000e+00|0.00000e+00|0.00000e+00|0.00000e+00|0.00000e+00|0.00000e+00|0.00000e+00|0.00000e+00;hap_hl_hist=0|0|0|0|0|0|0|0|0|0,0|0|0|0|0|0|0|0|0|0,0|0|0|0|0|0|0|0|0|0,0|0|0|0|0|0|0|0|0|0,0|0|0|0|0|0|0|0|0|0,0|0|0|0|0|0|0|0|0|0,0|0|0|0|0|0|0|0|0|0,0|0|0|0|0|0|0|0|0|0,0|0|0|0|0|0|0|0|0|0,0|0|0|0|0|0|0|0|0|0,0|0|0|0|0|0|0|0|0|0,0|0|0|0|0|0|0|0|0|0,0|0|0|0|0|0|0|0|0|0,0|0|0|0|0|0|0|0|0|0,0|0|0|0|0|0|0|0|0|0,0|0|0|0|0|0|0|0|0|0,0|0|0|0|0|0|0|0|0|0,0|0|0|0|0|0|0|0|0|0,0|0|0|0|0|0|0|0|0|0,0|0|0|0|0|0|0|0|0|0,0|0|0|0|0|0|0|0|0|0,0|0|0|0|0|0|0|0|0|0,0|0|0|0|0|0|0|0|0|0,0|0|0|0|0|0|0|0|0|0,0|0|0|0|0|0|0|0|0|0,0|0|0|0|0|0|0|0|0|0,0|0|0|0|0|0|0|0|0|0,0|0|0|0|0|0|0|0|0|0,0|0|0|0|0|0|0|0|0|0;hap_faf_hom=0.00000e+00|0.00000e+00|0.00000e+00|0.00000e+00|0.00000e+00|0.00000e+00|0.00000e+00|0.00000e+00|0.00000e+00|0.00000e+00|0.00000e+00|0.00000e+00|0.00000e+00|0.00000e+00|0.00000e+00|0.00000e+00|0.00000e+00|0.00000e+00|0.00000e+00|0.00000e+00|0.00000e+00|0.00000e+00|0.00000e+00|0.00000e+00|0.00000e+00|0.00000e+00|0.00000e+00|0.00000e+00|0.00000e+00;faf_hapmax_hom=0.00000;pop_AN=14346|392|5715|1415|1482|4892|25848|826|1493|20;pop_AC_het=0|0|0|0|0|0|0|0|0|0;pop_AC_hom=0|0|0|0|0|0|0|0|0|0;pop_AF_hom=0.00000e+00|0.00000e+00|0.00000e+00|0.00000e+00|0.00000e+00|0.00000e+00|0.00000e+00|0.00000e+00|0.00000e+00|0.00000e+00;pop_AF_het=0.00000e+00|0.00000e+00|0.00000e+00|0.00000e+00|0.00000e+00|0.00000e+00|0.00000e+00|0.00000e+00|0.00000e+00|0.00000e+00;pop_hl_hist=0|0|0|0|0|0|0|0|0|0,0|0|0|0|0|0|0|0|0|0,0|0|0|0|0|0|0|0|0|0,0|0|0|0|0|0|0|0|0|0,0|0|0|0|0|0|0|0|0|0,0|0|0|0|0|0|0|0|0|0,0|0|0|0|0|0|0|0|0|0,0|0|0|0|0|0|0|0|0|0,0|0|0|0|0|0|0|0|0|0,0|0|0|0|0|0|0|0|0|0;age_hist_hom_bin_freq=0|0|0|0|0|0|0|0|0|0;age_hist_hom_n_smaller=0;age_hist_hom_n_larger=0;age_hist_het_bin_freq=0|0|0|0|0|0|0|0|0|0;age_hist_het_n_smaller=0;age_hist_het_n_larger=0;dp_hist_all_n_larger=21581;dp_hist_alt_n_larger=0;dp_hist_all_bin_freq=8|77|1346|3171|3766|4403|5052|5681|5818|5526;dp_hist_alt_bin_freq=0|0|0|0|0|0|0|0|0|0
chrM	310	.	T	TCCGGCC	.	artifact_prone_site;npg	filters=artifact_prone_site,npg;variant_collapsed=T310TCCGGCC;vep=CCGGCC|intergenic_variant|MODIFIER|||Intergenic||||||||||||1|||insertion||||||||||||||||||||||||;base_qual_hist=1|0|0|0|0|0|0|0|0|0;position_hist=0|0|0|0|0|0|0|0|0|0;strand_bias_hist=0|0|0|0|0|0|0|0|0|0;weak_evidence_hist=1|0|0|0|0|0|0|0|0|0;contamination_hist=0|0|0|0|0|0|0|0|0|0;heteroplasmy_below_min_het_threshold_hist=1|0|0|0|0|0|0|0|0|0;excluded_AC=1;AN=56429;AC_hom=0;AC_het=0;hl_hist=0|0|0|0|0|0|0|0|0|0;dp_mean=1905.69;mq_mean=60.0000;tlod_mean=3.10000;AF_hom=0.00000;AF_het=0.00000;max_hl=0.00000;hap_AN=2680|1536|868|603|34|282|91|14781|701|934|3144|2731|663|2977|4724|5672|126|1|1298|366|7|393|3080|6037|1234|819|546|12|89;hap_AC_het=0|0|0|0|0|0|0|0|0|0|0|0|0|0|0|0|0|0|0|0|0|0|0|0|0|0|0|0|0;hap_AC_hom=0|0|0|0|0|0|0|0|0|0|0|0|0|0|0|0|0|0|0|0|0|0|0|0|0|0|0|0|0;hap_AF_hom=0.00000e+00|0.00000e+00|0.00000e+00|0.00000e+00|0.00000e+00|0.00000e+00|0.00000e+00|0.00000e+00|0.00000e+00|0.00000e+00|0.00000e+00|0.00000e+00|0.00000e+00|0.00000e+00|0.00000e+00|0.00000e+00|0.00000e+00|0.00000e+00|0.00000e+00|0.00000e+00|0.00000e+00|0.00000e+00|0.00000e+00|0.00000e+00|0.00000e+00|0.00000e+00|0.00000e+00|0.00000e+00|0.00000e+00;hap_AF_het=0.00000e+00|0.00000e+00|0.00000e+00|0.00000e+00|0.00000e+00|0.00000e+00|0.00000e+00|0.00000e+00|0.00000e+00|0.00000e+00|0.00000e+00|0.00000e+00|0.00000e+00|0.00000e+00|0.00000e+00|0.00000e+00|0.00000e+00|0.00000e+00|0.00000e+00|0.00000e+00|0.00000e+00|0.00000e+00|0.00000e+00|0.00000e+00|0.00000e+00|0.00000e+00|0.00000e+00|0.00000e+00|0.00000e+00;hap_hl_hist=0|0|0|0|0|0|0|0|0|0,0|0|0|0|0|0|0|0|0|0,0|0|0|0|0|0|0|0|0|0,0|0|0|0|0|0|0|0|0|0,0|0|0|0|0|0|0|0|0|0,0|0|0|0|0|0|0|0|0|0,0|0|0|0|0|0|0|0|0|0,0|0|0|0|0|0|0|0|0|0,0|0|0|0|0|0|0|0|0|0,0|0|0|0|0|0|0|0|0|0,0|0|0|0|0|0|0|0|0|0,0|0|0|0|0|0|0|0|0|0,0|0|0|0|0|0|0|0|0|0,0|0|0|0|0|0|0|0|0|0,0|0|0|0|0|0|0|0|0|0,0|0|0|0|0|0|0|0|0|0,0|0|0|0|0|0|0|0|0|0,0|0|0|0|0|0|0|0|0|0,0|0|0|0|0|0|0|0|0|0,0|0|0|0|0|0|0|0|0|0,0|0|0|0|0|0|0|0|0|0,0|0|0|0|0|0|0|0|0|0,0|0|0|0|0|0|0|0|0|0,0|0|0|0|0|0|0|0|0|0,0|0|0|0|0|0|0|0|0|0,0|0|0|0|0|0|0|0|0|0,0|0|0|0|0|0|0|0|0|0,0|0|0|0|0|0|0|0|0|0,0|0|0|0|0|0|0|0|0|0;hap_faf_hom=0.00000e+00|0.00000e+00|0.00000e+00|0.00000e+00|0.00000e+00|0.00000e+00|0.00000e+00|0.00000e+00|0.00000e+00|0.00000e+00|0.00000e+00|0.00000e+00|0.00000e+00|0.00000e+00|0.00000e+00|0.00000e+00|0.00000e+00|0.00000e+00|0.00000e+00|0.00000e+00|0.00000e+00|0.00000e+00|0.00000e+00|0.00000e+00|0.00000e+00|0.00000e+00|0.00000e+00|0.00000e+00|0.00000e+00;faf_hapmax_hom=0.00000;pop_AN=14346|392|5715|1415|1482|4892|25848|826|1493|20;pop_AC_het=0|0|0|0|0|0|0|0|0|0;pop_AC_hom=0|0|0|0|0|0|0|0|0|0;pop_AF_hom=0.00000e+00|0.00000e+00|0.00000e+00|0.00000e+00|0.00000e+00|0.00000e+00|0.00000e+00|0.00000e+00|0.00000e+00|0.00000e+00;pop_AF_het=0.00000e+00|0.00000e+00|0.00000e+00|0.00000e+00|0.00000e+00|0.00000e+00|0.00000e+00|0.00000e+00|0.00000e+00|0.00000e+00;pop_hl_hist=0|0|0|0|0|0|0|0|0|0,0|0|0|0|0|0|0|0|0|0,0|0|0|0|0|0|0|0|0|0,0|0|0|0|0|0|0|0|0|0,0|0|0|0|0|0|0|0|0|0,0|0|0|0|0|0|0|0|0|0,0|0|0|0|0|0|0|0|0|0,0|0|0|0|0|0|0|0|0|0,0|0|0|0|0|0|0|0|0|0,0|0|0|0|0|0|0|0|0|0;age_hist_hom_bin_freq=0|0|0|0|0|0|0|0|0|0;age_hist_hom_n_smaller=0;age_hist_hom_n_larger=0;age_hist_het_bin_freq=0|0|0|0|0|0|0|0|0|0;age_hist_het_n_smaller=0;age_hist_het_n_larger=0;dp_hist_all_n_larger=21580;dp_hist_alt_n_larger=0;dp_hist_all_bin_freq=8|77|1345|3171|3767|4403|5052|5682|5818|5526;dp_hist_alt_bin_freq=0|0|0|0|0|0|0|0|0|0
chrM	310	.	T	TCCTC	.	artifact_prone_site;npg	filters=artifact_prone_site,npg;variant_collapsed=T310TCCTC;vep=CCTC|intergenic_variant|MODIFIER|||Intergenic||||||||||||1|||insertion||||||||||||||||||||||||;base_qual_hist=1|0|0|0|0|0|0|0|0|0;position_hist=0|0|0|0|0|0|0|0|0|0;strand_bias_hist=3|0|0|0|0|0|0|0|0|0;weak_evidence_hist=3|0|0|0|0|0|0|0|0|0;contamination_hist=0|0|0|0|0|0|0|0|0|0;heteroplasmy_below_min_het_threshold_hist=4|0|0|0|0|0|0|0|0|0;excluded_AC=4;AN=56426;AC_hom=0;AC_het=0;hl_hist=0|0|0|0|0|0|0|0|0|0;dp_mean=1905.76;mq_mean=.;tlod_mean=.;AF_hom=0.00000;AF_het=0.00000;max_hl=0.00000;hap_AN=2680|1536|868|601|34|282|91|14780|701|934|3143|2732|663|2977|4724|5672|126|1|1298|366|7|393|3080|6037|1234|819|546|12|89;hap_AC_het=0|0|0|0|0|0|0|0|0|0|0|0|0|0|0|0|0|0|0|0|0|0|0|0|0|0|0|0|0;hap_AC_hom=0|0|0|0|0|0|0|0|0|0|0|0|0|0|0|0|0|0|0|0|0|0|0|0|0|0|0|0|0;hap_AF_hom=0.00000e+00|0.00000e+00|0.00000e+00|0.00000e+00|0.00000e+00|0.00000e+00|0.00000e+00|0.00000e+00|0.00000e+00|0.00000e+00|0.00000e+00|0.00000e+00|0.00000e+00|0.00000e+00|0.00000e+00|0.00000e+00|0.00000e+00|0.00000e+00|0.00000e+00|0.00000e+00|0.00000e+00|0.00000e+00|0.00000e+00|0.00000e+00|0.00000e+00|0.00000e+00|0.00000e+00|0.00000e+00|0.00000e+00;hap_AF_het=0.00000e+00|0.00000e+00|0.00000e+00|0.00000e+00|0.00000e+00|0.00000e+00|0.00000e+00|0.00000e+00|0.00000e+00|0.00000e+00|0.00000e+00|0.00000e+00|0.00000e+00|0.00000e+00|0.00000e+00|0.00000e+00|0.00000e+00|0.00000e+00|0.00000e+00|0.00000e+00|0.00000e+00|0.00000e+00|0.00000e+00|0.00000e+00|0.00000e+00|0.00000e+00|0.00000e+00|0.00000e+00|0.00000e+00;hap_hl_hist=0|0|0|0|0|0|0|0|0|0,0|0|0|0|0|0|0|0|0|0,0|0|0|0|0|0|0|0|0|0,0|0|0|0|0|0|0|0|0|0,0|0|0|0|0|0|0|0|0|0,0|0|0|0|0|0|0|0|0|0,0|0|0|0|0|0|0|0|0|0,0|0|0|0|0|0|0|0|0|0,0|0|0|0|0|0|0|0|0|0,0|0|0|0|0|0|0|0|0|0,0|0|0|0|0|0|0|0|0|0,0|0|0|0|0|0|0|0|0|0,0|0|0|0|0|0|0|0|0|0,0|0|0|0|0|0|0|0|0|0,0|0|0|0|0|0|0|0|0|0,0|0|0|0|0|0|0|0|0|0,0|0|0|0|0|0|0|0|0|0,0|0|0|0|0|0|0|0|0|0,0|0|0|0|0|0|0|0|0|0,0|0|0|0|0|0|0|0|0|0,0|0|0|0|0|0|0|0|0|0,0|0|0|0|0|0|0|0|0|0,0|0|0|0|0|0|0|0|0|0,0|0|0|0|0|0|0|0|0|0,0|0|0|0|0|0|0|0|0|0,0|0|0|0|0|0|0|0|0|0,0|0|0|0|0|0|0|0|0|0,0|0|0|0|0|0|0|0|0|0,0|0|0|0|0|0|0|0|0|0;hap_faf_hom=0.00000e+00|0.00000e+00|0.00000e+00|0.00000e+00|0.00000e+00|0.00000e+00|0.00000e+00|0.00000e+00|0.00000e+00|0.00000e+00|0.00000e+00|0.00000e+00|0.00000e+00|0.00000e+00|0.00000e+00|0.00000e+00|0.00000e+00|0.00000e+00|0.00000e+00|0.00000e+00|0.00000e+00|0.00000e+00|0.00000e+00|0.00000e+00|0.00000e+00|0.00000e+00|0.00000e+00|0.00000e+00|0.00000e+00;faf_hapmax_hom=0.00000;pop_AN=14346|392|5715|1415|1480|4892|25847|826|1493|20;pop_AC_het=0|0|0|0|0|0|0|0|0|0;pop_AC_hom=0|0|0|0|0|0|0|0|0|0;pop_AF_hom=0.00000e+00|0.00000e+00|0.00000e+00|0.00000e+00|0.00000e+00|0.00000e+00|0.00000e+00|0.00000e+00|0.00000e+00|0.00000e+00;pop_AF_het=0.00000e+00|0.00000e+00|0.00000e+00|0.00000e+00|0.00000e+00|0.00000e+00|0.00000e+00|0.00000e+00|0.00000e+00|0.00000e+00;pop_hl_hist=0|0|0|0|0|0|0|0|0|0,0|0|0|0|0|0|0|0|0|0,0|0|0|0|0|0|0|0|0|0,0|0|0|0|0|0|0|0|0|0,0|0|0|0|0|0|0|0|0|0,0|0|0|0|0|0|0|0|0|0,0|0|0|0|0|0|0|0|0|0,0|0|0|0|0|0|0|0|0|0,0|0|0|0|0|0|0|0|0|0,0|0|0|0|0|0|0|0|0|0;age_hist_hom_bin_freq=0|0|0|0|0|0|0|0|0|0;age_hist_hom_n_smaller=0;age_hist_hom_n_larger=0;age_hist_het_bin_freq=0|0|0|0|0|0|0|0|0|0;age_hist_het_n_smaller=0;age_hist_het_n_larger=0;dp_hist_all_n_larger=21580;dp_hist_alt_n_larger=0;dp_hist_all_bin_freq=8|77|1345|3171|3767|4403|5050|5682|5817|5526;dp_hist_alt_bin_freq=0|0|0|0|0|0|0|0|0|0
chrM	310	.	T	TCCTGC	.	artifact_prone_site;npg	filters=artifact_prone_site,npg;variant_collapsed=T310TCCTGC;vep=CCTGC|intergenic_variant|MODIFIER|||Intergenic||||||||||||1|||insertion||||||||||||||||||||||||;base_qual_hist=1|0|0|0|0|0|0|0|0|0;position_hist=0|0|0|0|0|0|0|0|0|0;strand_bias_hist=0|0|0|0|0|0|0|0|0|0;weak_evidence_hist=1|0|0|0|0|0|0|0|0|0;contamination_hist=0|0|0|0|0|0|0|0|0|0;heteroplasmy_below_min_het_threshold_hist=1|0|0|0|0|0|0|0|0|0;excluded_AC=1;AN=56429;AC_hom=0;AC_het=0;hl_hist=0|0|0|0|0|0|0|0|0|0;dp_mean=1905.73;mq_mean=.;tlod_mean=.;AF_hom=0.00000;AF_het=0.00000;max_hl=0.00000;hap_AN=2680|1536|868|603|34|282|91|14781|701|934|3144|2732|663|2977|4724|5671|126|1|1298|366|7|393|3080|6037|1234|819|546|12|89;hap_AC_het=0|0|0|0|0|0|0|0|0|0|0|0|0|0|0|0|0|0|0|0|0|0|0|0|0|0|0|0|0;hap_AC_hom=0|0|0|0|0|0|0|0|0|0|0|0|0|0|0|0|0|0|0|0|0|0|0|0|0|0|0|0|0;hap_AF_hom=0.00000e+00|0.00000e+00|0.00000e+00|0.00000e+00|0.00000e+00|0.00000e+00|0.00000e+00|0.00000e+00|0.00000e+00|0.00000e+00|0.00000e+00|0.00000e+00|0.00000e+00|0.00000e+00|0.00000e+00|0.00000e+00|0.00000e+00|0.00000e+00|0.00000e+00|0.00000e+00|0.00000e+00|0.00000e+00|0.00000e+00|0.00000e+00|0.00000e+00|0.00000e+00|0.00000e+00|0.00000e+00|0.00000e+00;hap_AF_het=0.00000e+00|0.00000e+00|0.00000e+00|0.00000e+00|0.00000e+00|0.00000e+00|0.00000e+00|0.00000e+00|0.00000e+00|0.00000e+00|0.00000e+00|0.00000e+00|0.00000e+00|0.00000e+00|0.00000e+00|0.00000e+00|0.00000e+00|0.00000e+00|0.00000e+00|0.00000e+00|0.00000e+00|0.00000e+00|0.00000e+00|0.00000e+00|0.00000e+00|0.00000e+00|0.00000e+00|0.00000e+00|0.00000e+00;hap_hl_hist=0|0|0|0|0|0|0|0|0|0,0|0|0|0|0|0|0|0|0|0,0|0|0|0|0|0|0|0|0|0,0|0|0|0|0|0|0|0|0|0,0|0|0|0|0|0|0|0|0|0,0|0|0|0|0|0|0|0|0|0,0|0|0|0|0|0|0|0|0|0,0|0|0|0|0|0|0|0|0|0,0|0|0|0|0|0|0|0|0|0,0|0|0|0|0|0|0|0|0|0,0|0|0|0|0|0|0|0|0|0,0|0|0|0|0|0|0|0|0|0,0|0|0|0|0|0|0|0|0|0,0|0|0|0|0|0|0|0|0|0,0|0|0|0|0|0|0|0|0|0,0|0|0|0|0|0|0|0|0|0,0|0|0|0|0|0|0|0|0|0,0|0|0|0|0|0|0|0|0|0,0|0|0|0|0|0|0|0|0|0,0|0|0|0|0|0|0|0|0|0,0|0|0|0|0|0|0|0|0|0,0|0|0|0|0|0|0|0|0|0,0|0|0|0|0|0|0|0|0|0,0|0|0|0|0|0|0|0|0|0,0|0|0|0|0|0|0|0|0|0,0|0|0|0|0|0|0|0|0|0,0|0|0|0|0|0|0|0|0|0,0|0|0|0|0|0|0|0|0|0,0|0|0|0|0|0|0|0|0|0;hap_faf_hom=0.00000e+00|0.00000e+00|0.00000e+00|0.00000e+00|0.00000e+00|0.00000e+00|0.00000e+00|0.00000e+00|0.00000e+00|0.00000e+00|0.00000e+00|0.00000e+00|0.00000e+00|0.00000e+00|0.00000e+00|0.00000e+00|0.00000e+00|0.00000e+00|0.00000e+00|0.00000e+00|0.00000e+00|0.00000e+00|0.00000e+00|0.00000e+00|0.00000e+00|0.00000e+00|0.00000e+00|0.00000e+00|0.00000e+00;faf_hapmax_hom=0.00000;pop_AN=14345|392|5715|1415|1482|4892|25849|826|1493|20;pop_AC_het=0|0|0|0|0|0|0|0|0|0;pop_AC_hom=0|0|0|0|0|0|0|0|0|0;pop_AF_hom=0.00000e+00|0.00000e+00|0.00000e+00|0.00000e+00|0.00000e+00|0.00000e+00|0.00000e+00|0.00000e+00|0.00000e+00|0.00000e+00;pop_AF_het=0.00000e+00|0.00000e+00|0.00000e+00|0.00000e+00|0.00000e+00|0.00000e+00|0.00000e+00|0.00000e+00|0.00000e+00|0.00000e+00;pop_hl_hist=0|0|0|0|0|0|0|0|0|0,0|0|0|0|0|0|0|0|0|0,0|0|0|0|0|0|0|0|0|0,0|0|0|0|0|0|0|0|0|0,0|0|0|0|0|0|0|0|0|0,0|0|0|0|0|0|0|0|0|0,0|0|0|0|0|0|0|0|0|0,0|0|0|0|0|0|0|0|0|0,0|0|0|0|0|0|0|0|0|0,0|0|0|0|0|0|0|0|0|0;age_hist_hom_bin_freq=0|0|0|0|0|0|0|0|0|0;age_hist_hom_n_smaller=0;age_hist_hom_n_larger=0;age_hist_het_bin_freq=0|0|0|0|0|0|0|0|0|0;age_hist_het_n_smaller=0;age_hist_het_n_larger=0;dp_hist_all_n_larger=21581;dp_hist_alt_n_larger=0;dp_hist_all_bin_freq=8|77|1345|3171|3767|4403|5052|5682|5818|5525;dp_hist_alt_bin_freq=0|0|0|0|0|0|0|0|0|0
chrM	310	.	T	TCCTGCCC	.	artifact_prone_site;npg	filters=artifact_prone_site,npg;variant_collapsed=T310TCCTGCCC;vep=CCTGCCC|intergenic_variant|MODIFIER|||Intergenic||||||||||||1|||insertion||||||||||||||||||||||||;base_qual_hist=1|0|0|0|0|0|0|0|0|0;position_hist=0|0|0|0|0|0|0|0|0|0;strand_bias_hist=0|0|0|0|0|0|0|0|0|0;weak_evidence_hist=1|0|0|0|0|0|0|0|0|0;contamination_hist=0|0|0|0|0|0|0|0|0|0;heteroplasmy_below_min_het_threshold_hist=1|0|0|0|0|0|0|0|0|0;excluded_AC=1;AN=56429;AC_hom=0;AC_het=0;hl_hist=0|0|0|0|0|0|0|0|0|0;dp_mean=1905.66;mq_mean=60.0000;tlod_mean=2.00725;AF_hom=0.00000;AF_het=0.00000;max_hl=0.00000;hap_AN=2680|1536|868|603|34|282|91|14781|701|934|3144|2732|663|2977|4723|5672|126|1|1298|366|7|393|3080|6037|1234|819|546|12|89;hap_AC_het=0|0|0|0|0|0|0|0|0|0|0|0|0|0|0|0|0|0|0|0|0|0|0|0|0|0|0|0|0;hap_AC_hom=0|0|0|0|0|0|0|0|0|0|0|0|0|0|0|0|0|0|0|0|0|0|0|0|0|0|0|0|0;hap_AF_hom=0.00000e+00|0.00000e+00|0.00000e+00|0.00000e+00|0.00000e+00|0.00000e+00|0.00000e+00|0.00000e+00|0.00000e+00|0.00000e+00|0.00000e+00|0.00000e+00|0.00000e+00|0.00000e+00|0.00000e+00|0.00000e+00|0.00000e+00|0.00000e+00|0.00000e+00|0.00000e+00|0.00000e+00|0.00000e+00|0.00000e+00|0.00000e+00|0.00000e+00|0.00000e+00|0.00000e+00|0.00000e+00|0.00000e+00;hap_AF_het=0.00000e+00|0.00000e+00|0.00000e+00|0.00000e+00|0.00000e+00|0.00000e+00|0.00000e+00|0.00000e+00|0.00000e+00|0.00000e+00|0.00000e+00|0.00000e+00|0.00000e+00|0.00000e+00|0.00000e+00|0.00000e+00|0.00000e+00|0.00000e+00|0.00000e+00|0.00000e+00|0.00000e+00|0.00000e+00|0.00000e+00|0.00000e+00|0.00000e+00|0.00000e+00|0.00000e+00|0.00000e+00|0.00000e+00;hap_hl_hist=0|0|0|0|0|0|0|0|0|0,0|0|0|0|0|0|0|0|0|0,0|0|0|0|0|0|0|0|0|0,0|0|0|0|0|0|0|0|0|0,0|0|0|0|0|0|0|0|0|0,0|0|0|0|0|0|0|0|0|0,0|0|0|0|0|0|0|0|0|0,0|0|0|0|0|0|0|0|0|0,0|0|0|0|0|0|0|0|0|0,0|0|0|0|0|0|0|0|0|0,0|0|0|0|0|0|0|0|0|0,0|0|0|0|0|0|0|0|0|0,0|0|0|0|0|0|0|0|0|0,0|0|0|0|0|0|0|0|0|0,0|0|0|0|0|0|0|0|0|0,0|0|0|0|0|0|0|0|0|0,0|0|0|0|0|0|0|0|0|0,0|0|0|0|0|0|0|0|0|0,0|0|0|0|0|0|0|0|0|0,0|0|0|0|0|0|0|0|0|0,0|0|0|0|0|0|0|0|0|0,0|0|0|0|0|0|0|0|0|0,0|0|0|0|0|0|0|0|0|0,0|0|0|0|0|0|0|0|0|0,0|0|0|0|0|0|0|0|0|0,0|0|0|0|0|0|0|0|0|0,0|0|0|0|0|0|0|0|0|0,0|0|0|0|0|0|0|0|0|0,0|0|0|0|0|0|0|0|0|0;hap_faf_hom=0.00000e+00|0.00000e+00|0.00000e+00|0.00000e+00|0.00000e+00|0.00000e+00|0.00000e+00|0.00000e+00|0.00000e+00|0.00000e+00|0.00000e+00|0.00000e+00|0.00000e+00|0.00000e+00|0.00000e+00|0.00000e+00|0.00000e+00|0.00000e+00|0.00000e+00|0.00000e+00|0.00000e+00|0.00000e+00|0.00000e+00|0.00000e+00|0.00000e+00|0.00000e+00|0.00000e+00|0.00000e+00|0.00000e+00;faf_hapmax_hom=0.00000;pop_AN=14345|392|5715|1415|1482|4892|25849|826|1493|20;pop_AC_het=0|0|0|0|0|0|0|0|0|0;pop_AC_hom=0|0|0|0|0|0|0|0|0|0;pop_AF_hom=0.00000e+00|0.00000e+00|0.00000e+00|0.00000e+00|0.00000e+00|0.00000e+00|0.00000e+00|0.00000e+00|0.00000e+00|0.00000e+00;pop_AF_het=0.00000e+00|0.00000e+00|0.00000e+00|0.00000e+00|0.00000e+00|0.00000e+00|0.00000e+00|0.00000e+00|0.00000e+00|0.00000e+00;pop_hl_hist=0|0|0|0|0|0|0|0|0|0,0|0|0|0|0|0|0|0|0|0,0|0|0|0|0|0|0|0|0|0,0|0|0|0|0|0|0|0|0|0,0|0|0|0|0|0|0|0|0|0,0|0|0|0|0|0|0|0|0|0,0|0|0|0|0|0|0|0|0|0,0|0|0|0|0|0|0|0|0|0,0|0|0|0|0|0|0|0|0|0,0|0|0|0|0|0|0|0|0|0;age_hist_hom_bin_freq=0|0|0|0|0|0|0|0|0|0;age_hist_hom_n_smaller=0;age_hist_hom_n_larger=0;age_hist_het_bin_freq=0|0|0|0|0|0|0|0|0|0;age_hist_het_n_smaller=0;age_hist_het_n_larger=0;dp_hist_all_n_larger=21580;dp_hist_alt_n_larger=0;dp_hist_all_bin_freq=8|77|1345|3171|3767|4404|5052|5681|5818|5526;dp_hist_alt_bin_freq=0|0|0|0|0|0|0|0|0|0
chrM	310	.	T	TCCTGCCCCA	.	artifact_prone_site;npg	filters=artifact_prone_site,npg;variant_collapsed=T310TCCTGCCCCA;vep=CCTGCCCCA|intergenic_variant|MODIFIER|||Intergenic||||||||||||1|||insertion||||||||||||||||||||||||;base_qual_hist=0|0|0|0|0|0|0|0|0|0;position_hist=0|0|0|0|0|0|0|0|0|0;strand_bias_hist=0|0|0|0|0|0|0|0|0|0;weak_evidence_hist=1|0|0|0|0|0|0|0|0|0;contamination_hist=0|0|0|0|0|0|0|0|0|0;heteroplasmy_below_min_het_threshold_hist=1|0|0|0|0|0|0|0|0|0;excluded_AC=1;AN=56429;AC_hom=0;AC_het=0;hl_hist=0|0|0|0|0|0|0|0|0|0;dp_mean=1905.76;mq_mean=.;tlod_mean=.;AF_hom=0.00000;AF_het=0.00000;max_hl=0.00000;hap_AN=2680|1535|868|603|34|282|91|14781|701|934|3144|2732|663|2977|4724|5672|126|1|1298|366|7|393|3080|6037|1234|819|546|12|89;hap_AC_het=0|0|0|0|0|0|0|0|0|0|0|0|0|0|0|0|0|0|0|0|0|0|0|0|0|0|0|0|0;hap_AC_hom=0|0|0|0|0|0|0|0|0|0|0|0|0|0|0|0|0|0|0|0|0|0|0|0|0|0|0|0|0;hap_AF_hom=0.00000e+00|0.00000e+00|0.00000e+00|0.00000e+00|0.00000e+00|0.00000e+00|0.00000e+00|0.00000e+00|0.00000e+00|0.00000e+00|0.00000e+00|0.00000e+00|0.00000e+00|0.00000e+00|0.00000e+00|0.00000e+00|0.00000e+00|0.00000e+00|0.00000e+00|0.00000e+00|0.00000e+00|0.00000e+00|0.00000e+00|0.00000e+00|0.00000e+00|0.00000e+00|0.00000e+00|0.00000e+00|0.00000e+00;hap_AF_het=0.00000e+00|0.00000e+00|0.00000e+00|0.00000e+00|0.00000e+00|0.00000e+00|0.00000e+00|0.00000e+00|0.00000e+00|0.00000e+00|0.00000e+00|0.00000e+00|0.00000e+00|0.00000e+00|0.00000e+00|0.00000e+00|0.00000e+00|0.00000e+00|0.00000e+00|0.00000e+00|0.00000e+00|0.00000e+00|0.00000e+00|0.00000e+00|0.00000e+00|0.00000e+00|0.00000e+00|0.00000e+00|0.00000e+00;hap_hl_hist=0|0|0|0|0|0|0|0|0|0,0|0|0|0|0|0|0|0|0|0,0|0|0|0|0|0|0|0|0|0,0|0|0|0|0|0|0|0|0|0,0|0|0|0|0|0|0|0|0|0,0|0|0|0|0|0|0|0|0|0,0|0|0|0|0|0|0|0|0|0,0|0|0|0|0|0|0|0|0|0,0|0|0|0|0|0|0|0|0|0,0|0|0|0|0|0|0|0|0|0,0|0|0|0|0|0|0|0|0|0,0|0|0|0|0|0|0|0|0|0,0|0|0|0|0|0|0|0|0|0,0|0|0|0|0|0|0|0|0|0,0|0|0|0|0|0|0|0|0|0,0|0|0|0|0|0|0|0|0|0,0|0|0|0|0|0|0|0|0|0,0|0|0|0|0|0|0|0|0|0,0|0|0|0|0|0|0|0|0|0,0|0|0|0|0|0|0|0|0|0,0|0|0|0|0|0|0|0|0|0,0|0|0|0|0|0|0|0|0|0,0|0|0|0|0|0|0|0|0|0,0|0|0|0|0|0|0|0|0|0,0|0|0|0|0|0|0|0|0|0,0|0|0|0|0|0|0|0|0|0,0|0|0|0|0|0|0|0|0|0,0|0|0|0|0|0|0|0|0|0,0|0|0|0|0|0|0|0|0|0;hap_faf_hom=0.00000e+00|0.00000e+00|0.00000e+00|0.00000e+00|0.00000e+00|0.00000e+00|0.00000e+00|0.00000e+00|0.00000e+00|0.00000e+00|0.00000e+00|0.00000e+00|0.00000e+00|0.00000e+00|0.00000e+00|0.00000e+00|0.00000e+00|0.00000e+00|0.00000e+00|0.00000e+00|0.00000e+00|0.00000e+00|0.00000e+00|0.00000e+00|0.00000e+00|0.00000e+00|0.00000e+00|0.00000e+00|0.00000e+00;faf_hapmax_hom=0.00000;pop_AN=14346|392|5714|1415|1482|4892|25849|826|1493|20;pop_AC_het=0|0|0|0|0|0|0|0|0|0;pop_AC_hom=0|0|0|0|0|0|0|0|0|0;pop_AF_hom=0.00000e+00|0.00000e+00|0.00000e+00|0.00000e+00|0.00000e+00|0.00000e+00|0.00000e+00|0.00000e+00|0.00000e+00|0.00000e+00;pop_AF_het=0.00000e+00|0.00000e+00|0.00000e+00|0.00000e+00|0.00000e+00|0.00000e+00|0.00000e+00|0.00000e+00|0.00000e+00|0.00000e+00;pop_hl_hist=0|0|0|0|0|0|0|0|0|0,0|0|0|0|0|0|0|0|0|0,0|0|0|0|0|0|0|0|0|0,0|0|0|0|0|0|0|0|0|0,0|0|0|0|0|0|0|0|0|0,0|0|0|0|0|0|0|0|0|0,0|0|0|0|0|0|0|0|0|0,0|0|0|0|0|0|0|0|0|0,0|0|0|0|0|0|0|0|0|0,0|0|0|0|0|0|0|0|0|0;age_hist_hom_bin_freq=0|0|0|0|0|0|0|0|0|0;age_hist_hom_n_smaller=0;age_hist_hom_n_larger=0;age_hist_het_bin_freq=0|0|0|0|0|0|0|0|0|0;age_hist_het_n_smaller=0;age_hist_het_n_larger=0;dp_hist_all_n_larger=21581;dp_hist_alt_n_larger=0;dp_hist_all_bin_freq=8|77|1345|3170|3767|4403|5052|5682|5818|5526;dp_hist_alt_bin_freq=0|0|0|0|0|0|0|0|0|0
chrM	310	.	T	TCG	.	artifact_prone_site;npg	filters=artifact_prone_site,npg;variant_collapsed=T310TCG;vep=CG|intergenic_variant|MODIFIER|||Intergenic||||||||||||1|||insertion||||||||||||||||||||||||;base_qual_hist=3|0|0|0|0|0|0|0|0|0;position_hist=0|0|0|0|0|0|0|0|0|0;strand_bias_hist=4|0|0|0|0|0|0|0|0|0;weak_evidence_hist=3|0|0|0|0|0|0|0|0|0;contamination_hist=0|0|0|0|0|0|0|0|0|0;heteroplasmy_below_min_het_threshold_hist=4|0|0|0|0|0|0|0|0|0;excluded_AC=4;AN=56426;AC_hom=0;AC_het=0;hl_hist=0|0|0|0|0|0|0|0|0|0;dp_mean=1905.68;mq_mean=60.0000;tlod_mean=1.05250;AF_hom=0.00000;AF_het=0.00000;max_hl=0.00000;hap_AN=2680|1536|868|603|34|282|91|14781|701|934|3142|2732|663|2976|4724|5671|126|1|1298|366|7|393|3080|6037|1234|819|546|12|89;hap_AC_het=0|0|0|0|0|0|0|0|0|0|0|0|0|0|0|0|0|0|0|0|0|0|0|0|0|0|0|0|0;hap_AC_hom=0|0|0|0|0|0|0|0|0|0|0|0|0|0|0|0|0|0|0|0|0|0|0|0|0|0|0|0|0;hap_AF_hom=0.00000e+00|0.00000e+00|0.00000e+00|0.00000e+00|0.00000e+00|0.00000e+00|0.00000e+00|0.00000e+00|0.00000e+00|0.00000e+00|0.00000e+00|0.00000e+00|0.00000e+00|0.00000e+00|0.00000e+00|0.00000e+00|0.00000e+00|0.00000e+00|0.00000e+00|0.00000e+00|0.00000e+00|0.00000e+00|0.00000e+00|0.00000e+00|0.00000e+00|0.00000e+00|0.00000e+00|0.00000e+00|0.00000e+00;hap_AF_het=0.00000e+00|0.00000e+00|0.00000e+00|0.00000e+00|0.00000e+00|0.00000e+00|0.00000e+00|0.00000e+00|0.00000e+00|0.00000e+00|0.00000e+00|0.00000e+00|0.00000e+00|0.00000e+00|0.00000e+00|0.00000e+00|0.00000e+00|0.00000e+00|0.00000e+00|0.00000e+00|0.00000e+00|0.00000e+00|0.00000e+00|0.00000e+00|0.00000e+00|0.00000e+00|0.00000e+00|0.00000e+00|0.00000e+00;hap_hl_hist=0|0|0|0|0|0|0|0|0|0,0|0|0|0|0|0|0|0|0|0,0|0|0|0|0|0|0|0|0|0,0|0|0|0|0|0|0|0|0|0,0|0|0|0|0|0|0|0|0|0,0|0|0|0|0|0|0|0|0|0,0|0|0|0|0|0|0|0|0|0,0|0|0|0|0|0|0|0|0|0,0|0|0|0|0|0|0|0|0|0,0|0|0|0|0|0|0|0|0|0,0|0|0|0|0|0|0|0|0|0,0|0|0|0|0|0|0|0|0|0,0|0|0|0|0|0|0|0|0|0,0|0|0|0|0|0|0|0|0|0,0|0|0|0|0|0|0|0|0|0,0|0|0|0|0|0|0|0|0|0,0|0|0|0|0|0|0|0|0|0,0|0|0|0|0|0|0|0|0|0,0|0|0|0|0|0|0|0|0|0,0|0|0|0|0|0|0|0|0|0,0|0|0|0|0|0|0|0|0|0,0|0|0|0|0|0|0|0|0|0,0|0|0|0|0|0|0|0|0|0,0|0|0|0|0|0|0|0|0|0,0|0|0|0|0|0|0|0|0|0,0|0|0|0|0|0|0|0|0|0,0|0|0|0|0|0|0|0|0|0,0|0|0|0|0|0|0|0|0|0,0|0|0|0|0|0|0|0|0|0;hap_faf_hom=0.00000e+00|0.00000e+00|0.00000e+00|0.00000e+00|0.00000e+00|0.00000e+00|0.00000e+00|0.00000e+00|0.00000e+00|0.00000e+00|0.00000e+00|0.00000e+00|0.00000e+00|0.00000e+00|0.00000e+00|0.00000e+00|0.00000e+00|0.00000e+00|0.00000e+00|0.00000e+00|0.00000e+00|0.00000e+00|0.00000e+00|0.00000e+00|0.00000e+00|0.00000e+00|0.00000e+00|0.00000e+00|0.00000e+00;faf_hapmax_hom=0.00000;pop_AN=14344|392|5715|1415|1482|4891|25848|826|1493|20;pop_AC_het=0|0|0|0|0|0|0|0|0|0;pop_AC_hom=0|0|0|0|0|0|0|0|0|0;pop_AF_hom=0.00000e+00|0.00000e+00|0.00000e+00|0.00000e+00|0.00000e+00|0.00000e+00|0.00000e+00|0.00000e+00|0.00000e+00|0.00000e+00;pop_AF_het=0.00000e+00|0.00000e+00|0.00000e+00|0.00000e+00|0.00000e+00|0.00000e+00|0.00000e+00|0.00000e+00|0.00000e+00|0.00000e+00;pop_hl_hist=0|0|0|0|0|0|0|0|0|0,0|0|0|0|0|0|0|0|0|0,0|0|0|0|0|0|0|0|0|0,0|0|0|0|0|0|0|0|0|0,0|0|0|0|0|0|0|0|0|0,0|0|0|0|0|0|0|0|0|0,0|0|0|0|0|0|0|0|0|0,0|0|0|0|0|0|0|0|0|0,0|0|0|0|0|0|0|0|0|0,0|0|0|0|0|0|0|0|0|0;age_hist_hom_bin_freq=0|0|0|0|0|0|0|0|0|0;age_hist_hom_n_smaller=0;age_hist_hom_n_larger=0;age_hist_het_bin_freq=0|0|0|0|0|0|0|0|0|0;age_hist_het_n_smaller=0;age_hist_het_n_larger=0;dp_hist_all_n_larger=21579;dp_hist_alt_n_larger=0;dp_hist_all_bin_freq=8|77|1345|3170|3767|4403|5053|5681|5819|5524;dp_hist_alt_bin_freq=0|0|0|0|0|0|0|0|0|0
chrM	310	.	T	TCGC	.	artifact_prone_site;npg	filters=artifact_prone_site,npg;variant_collapsed=T310TCGC;vep=CGC|intergenic_variant|MODIFIER|||Intergenic||||||||||||1|||insertion||||||||||||||||||||||||;base_qual_hist=13|0|0|0|0|0|0|0|0|0;position_hist=0|0|0|0|0|0|0|0|0|0;strand_bias_hist=13|0|0|0|0|0|0|0|0|0;weak_evidence_hist=13|0|0|0|0|0|0|0|0|0;contamination_hist=0|0|0|0|0|0|0|0|0|0;heteroplasmy_below_min_het_threshold_hist=13|0|0|0|0|0|0|0|0|0;excluded_AC=13;AN=56417;AC_hom=0;AC_het=0;hl_hist=0|0|0|0|0|0|0|0|0|0;dp_mean=1905.56;mq_mean=60.0000;tlod_mean=1.43700;AF_hom=0.00000;AF_het=0.00000;max_hl=0.00000;hap_AN=2680|1536|868|603|34|282|91|14777|701|934|3144|2731|663|2977|4723|5670|126|1|1298|365|7|393|3080|6036|1233|817|546|12|89;hap_AC_het=0|0|0|0|0|0|0|0|0|0|0|0|0|0|0|0|0|0|0|0|0|0|0|0|0|0|0|0|0;hap_AC_hom=0|0|0|0|0|0|0|0|0|0|0|0|0|0|0|0|0|0|0|0|0|0|0|0|0|0|0|0|0;hap_AF_hom=0.00000e+00|0.00000e+00|0.00000e+00|0.00000e+00|0.00000e+00|0.00000e+00|0.00000e+00|0.00000e+00|0.00000e+00|0.00000e+00|0.00000e+00|0.00000e+00|0.00000e+00|0.00000e+00|0.00000e+00|0.00000e+00|0.00000e+00|0.00000e+00|0.00000e+00|0.00000e+00|0.00000e+00|0.00000e+00|0.00000e+00|0.00000e+00|0.00000e+00|0.00000e+00|0.00000e+00|0.00000e+00|0.00000e+00;hap_AF_het=0.00000e+00|0.00000e+00|0.00000e+00|0.00000e+00|0.00000e+00|0.00000e+00|0.00000e+00|0.00000e+00|0.00000e+00|0.00000e+00|0.00000e+00|0.00000e+00|0.00000e+00|0.00000e+00|0.00000e+00|0.00000e+00|0.00000e+00|0.00000e+00|0.00000e+00|0.00000e+00|0.00000e+00|0.00000e+00|0.00000e+00|0.00000e+00|0.00000e+00|0.00000e+00|0.00000e+00|0.00000e+00|0.00000e+00;hap_hl_hist=0|0|0|0|0|0|0|0|0|0,0|0|0|0|0|0|0|0|0|0,0|0|0|0|0|0|0|0|0|0,0|0|0|0|0|0|0|0|0|0,0|0|0|0|0|0|0|0|0|0,0|0|0|0|0|0|0|0|0|0,0|0|0|0|0|0|0|0|0|0,0|0|0|0|0|0|0|0|0|0,0|0|0|0|0|0|0|0|0|0,0|0|0|0|0|0|0|0|0|0,0|0|0|0|0|0|0|0|0|0,0|0|0|0|0|0|0|0|0|0,0|0|0|0|0|0|0|0|0|0,0|0|0|0|0|0|0|0|0|0,0|0|0|0|0|0|0|0|0|0,0|0|0|0|0|0|0|0|0|0,0|0|0|0|0|0|0|0|0|0,0|0|0|0|0|0|0|0|0|0,0|0|0|0|0|0|0|0|0|0,0|0|0|0|0|0|0|0|0|0,0|0|0|0|0|0|0|0|0|0,0|0|0|0|0|0|0|0|0|0,0|0|0|0|0|0|0|0|0|0,0|0|0|0|0|0|0|0|0|0,0|0|0|0|0|0|0|0|0|0,0|0|0|0|0|0|0|0|0|0,0|0|0|0|0|0|0|0|0|0,0|0|0|0|0|0|0|0|0|0,0|0|0|0|0|0|0|0|0|0;hap_faf_hom=0.00000e+00|0.00000e+00|0.00000e+00|0.00000e+00|0.00000e+00|0.00000e+00|0.00000e+00|0.00000e+00|0.00000e+00|0.00000e+00|0.00000e+00|0.00000e+00|0.00000e+00|0.00000e+00|0.00000e+00|0.00000e+00|0.00000e+00|0.00000e+00|0.00000e+00|0.00000e+00|0.00000e+00|0.00000e+00|0.00000e+00|0.00000e+00|0.00000e+00|0.00000e+00|0.00000e+00|0.00000e+00|0.00000e+00;faf_hapmax_hom=0.00000;pop_AN=14343|392|5715|1414|1482|4892|25840|826|1493|20;pop_AC_het=0|0|0|0|0|0|0|0|0|0;pop_AC_hom=0|0|0|0|0|0|0|0|0|0;pop_AF_hom=0.00000e+00|0.00000e+00|0.00000e+00|0.00000e+00|0.00000e+00|0.00000e+00|0.00000e+00|0.00000e+00|0.00000e+00|0.00000e+00;pop_AF_het=0.00000e+00|0.00000e+00|0.00000e+00|0.00000e+00|0.00000e+00|0.00000e+00|0.00000e+00|0.00000e+00|0.00000e+00|0.00000e+00;pop_hl_hist=0|0|0|0|0|0|0|0|0|0,0|0|0|0|0|0|0|0|0|0,0|0|0|0|0|0|0|0|0|0,0|0|0|0|0|0|0|0|0|0,0|0|0|0|0|0|0|0|0|0,0|0|0|0|0|0|0|0|0|0,0|0|0|0|0|0|0|0|0|0,0|0|0|0|0|0|0|0|0|0,0|0|0|0|0|0|0|0|0|0,0|0|0|0|0|0|0|0|0|0;age_hist_hom_bin_freq=0|0|0|0|0|0|0|0|0|0;age_hist_hom_n_smaller=0;age_hist_hom_n_larger=0;age_hist_het_bin_freq=0|0|0|0|0|0|0|0|0|0;age_hist_het_n_smaller=0;age_hist_het_n_larger=0;dp_hist_all_n_larger=21570;dp_hist_alt_n_larger=0;dp_hist_all_bin_freq=8|77|1345|3170|3770|4404|5051|5678|5819|5525;dp_hist_alt_bin_freq=0|0|0|0|0|0|0|0|0|0
chrM	310	.	T	TCGCC	.	artifact_prone_site;npg	filters=artifact_prone_site,npg;variant_collapsed=T310TCGCC;vep=CGCC|intergenic_variant|MODIFIER|||Intergenic||||||||||||1|||insertion||||||||||||||||||||||||;base_qual_hist=0|0|0|0|0|0|0|0|0|0;position_hist=0|0|0|0|0|0|0|0|0|0;strand_bias_hist=1|0|0|0|0|0|0|0|0|0;weak_evidence_hist=1|0|0|0|0|0|0|0|0|0;contamination_hist=0|0|0|0|0|0|0|0|0|0;heteroplasmy_below_min_het_threshold_hist=1|0|0|0|0|0|0|0|0|0;excluded_AC=1;AN=56429;AC_hom=0;AC_het=0;hl_hist=0|0|0|0|0|0|0|0|0|0;dp_mean=1905.72;mq_mean=60.0000;tlod_mean=1.81567;AF_hom=0.00000;AF_het=0.00000;max_hl=0.00000;hap_AN=2679|1536|868|603|34|282|91|14781|701|934|3144|2732|663|2977|4724|5672|126|1|1298|366|7|393|3080|6037|1234|819|546|12|89;hap_AC_het=0|0|0|0|0|0|0|0|0|0|0|0|0|0|0|0|0|0|0|0|0|0|0|0|0|0|0|0|0;hap_AC_hom=0|0|0|0|0|0|0|0|0|0|0|0|0|0|0|0|0|0|0|0|0|0|0|0|0|0|0|0|0;hap_AF_hom=0.00000e+00|0.00000e+00|0.00000e+00|0.00000e+00|0.00000e+00|0.00000e+00|0.00000e+00|0.00000e+00|0.00000e+00|0.00000e+00|0.00000e+00|0.00000e+00|0.00000e+00|0.00000e+00|0.00000e+00|0.00000e+00|0.00000e+00|0.00000e+00|0.00000e+00|0.00000e+00|0.00000e+00|0.00000e+00|0.00000e+00|0.00000e+00|0.00000e+00|0.00000e+00|0.00000e+00|0.00000e+00|0.00000e+00;hap_AF_het=0.00000e+00|0.00000e+00|0.00000e+00|0.00000e+00|0.00000e+00|0.00000e+00|0.00000e+00|0.00000e+00|0.00000e+00|0.00000e+00|0.00000e+00|0.00000e+00|0.00000e+00|0.00000e+00|0.00000e+00|0.00000e+00|0.00000e+00|0.00000e+00|0.00000e+00|0.00000e+00|0.00000e+00|0.00000e+00|0.00000e+00|0.00000e+00|0.00000e+00|0.00000e+00|0.00000e+00|0.00000e+00|0.00000e+00;hap_hl_hist=0|0|0|0|0|0|0|0|0|0,0|0|0|0|0|0|0|0|0|0,0|0|0|0|0|0|0|0|0|0,0|0|0|0|0|0|0|0|0|0,0|0|0|0|0|0|0|0|0|0,0|0|0|0|0|0|0|0|0|0,0|0|0|0|0|0|0|0|0|0,0|0|0|0|0|0|0|0|0|0,0|0|0|0|0|0|0|0|0|0,0|0|0|0|0|0|0|0|0|0,0|0|0|0|0|0|0|0|0|0,0|0|0|0|0|0|0|0|0|0,0|0|0|0|0|0|0|0|0|0,0|0|0|0|0|0|0|0|0|0,0|0|0|0|0|0|0|0|0|0,0|0|0|0|0|0|0|0|0|0,0|0|0|0|0|0|0|0|0|0,0|0|0|0|0|0|0|0|0|0,0|0|0|0|0|0|0|0|0|0,0|0|0|0|0|0|0|0|0|0,0|0|0|0|0|0|0|0|0|0,0|0|0|0|0|0|0|0|0|0,0|0|0|0|0|0|0|0|0|0,0|0|0|0|0|0|0|0|0|0,0|0|0|0|0|0|0|0|0|0,0|0|0|0|0|0|0|0|0|0,0|0|0|0|0|0|0|0|0|0,0|0|0|0|0|0|0|0|0|0,0|0|0|0|0|0|0|0|0|0;hap_faf_hom=0.00000e+00|0.00000e+00|0.00000e+00|0.00000e+00|0.00000e+00|0.00000e+00|0.00000e+00|0.00000e+00|0.00000e+00|0.00000e+00|0.00000e+00|0.00000e+00|0.00000e+00|0.00000e+00|0.00000e+00|0.00000e+00|0.00000e+00|0.00000e+00|0.00000e+00|0.00000e+00|0.00000e+00|0.00000e+00|0.00000e+00|0.00000e+00|0.00000e+00|0.00000e+00|0.00000e+00|0.00000e+00|0.00000e+00;faf_hapmax_hom=0.00000;pop_AN=14346|392|5714|1415|1482|4892|25849|826|1493|20;pop_AC_het=0|0|0|0|0|0|0|0|0|0;pop_AC_hom=0|0|0|0|0|0|0|0|0|0;pop_AF_hom=0.00000e+00|0.00000e+00|0.00000e+00|0.00000e+00|0.00000e+00|0.00000e+00|0.00000e+00|0.00000e+00|0.00000e+00|0.00000e+00;pop_AF_het=0.00000e+00|0.00000e+00|0.00000e+00|0.00000e+00|0.00000e+00|0.00000e+00|0.00000e+00|0.00000e+00|0.00000e+00|0.00000e+00;pop_hl_hist=0|0|0|0|0|0|0|0|0|0,0|0|0|0|0|0|0|0|0|0,0|0|0|0|0|0|0|0|0|0,0|0|0|0|0|0|0|0|0|0,0|0|0|0|0|0|0|0|0|0,0|0|0|0|0|0|0|0|0|0,0|0|0|0|0|0|0|0|0|0,0|0|0|0|0|0|0|0|0|0,0|0|0|0|0|0|0|0|0|0,0|0|0|0|0|0|0|0|0|0;age_hist_hom_bin_freq=0|0|0|0|0|0|0|0|0|0;age_hist_hom_n_smaller=0;age_hist_hom_n_larger=0;age_hist_het_bin_freq=0|0|0|0|0|0|0|0|0|0;age_hist_het_n_smaller=0;age_hist_het_n_larger=0;dp_hist_all_n_larger=21580;dp_hist_alt_n_larger=0;dp_hist_all_bin_freq=8|77|1345|3170|3768|4403|5052|5683|5818|5525;dp_hist_alt_bin_freq=0|0|0|0|0|0|0|0|0|0
chrM	310	.	T	TCGCCC	.	artifact_prone_site;npg	filters=artifact_prone_site,npg;variant_collapsed=T310TCGCCC;vep=CGCCC|intergenic_variant|MODIFIER|||Intergenic||||||||||||1|||insertion||||||||||||||||||||||||;base_qual_hist=3|0|0|0|0|0|0|0|0|0;position_hist=0|0|0|0|0|0|0|0|0|0;strand_bias_hist=0|0|0|0|0|0|0|0|0|0;weak_evidence_hist=3|0|0|0|0|0|0|0|0|0;contamination_hist=0|0|0|0|0|0|0|0|0|0;heteroplasmy_below_min_het_threshold_hist=3|0|0|0|0|0|0|0|0|0;excluded_AC=3;AN=56427;AC_hom=0;AC_het=0;hl_hist=0|0|0|0|0|0|0|0|0|0;dp_mean=1905.68;mq_mean=60.0000;tlod_mean=0.644333;AF_hom=0.00000;AF_het=0.00000;max_hl=0.00000;hap_AN=2680|1536|868|603|34|282|91|14778|701|934|3144|2732|663|2977|4724|5672|126|1|1298|366|7|393|3080|6037|1234|819|546|12|89;hap_AC_het=0|0|0|0|0|0|0|0|0|0|0|0|0|0|0|0|0|0|0|0|0|0|0|0|0|0|0|0|0;hap_AC_hom=0|0|0|0|0|0|0|0|0|0|0|0|0|0|0|0|0|0|0|0|0|0|0|0|0|0|0|0|0;hap_AF_hom=0.00000e+00|0.00000e+00|0.00000e+00|0.00000e+00|0.00000e+00|0.00000e+00|0.00000e+00|0.00000e+00|0.00000e+00|0.00000e+00|0.00000e+00|0.00000e+00|0.00000e+00|0.00000e+00|0.00000e+00|0.00000e+00|0.00000e+00|0.00000e+00|0.00000e+00|0.00000e+00|0.00000e+00|0.00000e+00|0.00000e+00|0.00000e+00|0.00000e+00|0.00000e+00|0.00000e+00|0.00000e+00|0.00000e+00;hap_AF_het=0.00000e+00|0.00000e+00|0.00000e+00|0.00000e+00|0.00000e+00|0.00000e+00|0.00000e+00|0.00000e+00|0.00000e+00|0.00000e+00|0.00000e+00|0.00000e+00|0.00000e+00|0.00000e+00|0.00000e+00|0.00000e+00|0.00000e+00|0.00000e+00|0.00000e+00|0.00000e+00|0.00000e+00|0.00000e+00|0.00000e+00|0.00000e+00|0.00000e+00|0.00000e+00|0.00000e+00|0.00000e+00|0.00000e+00;hap_hl_hist=0|0|0|0|0|0|0|0|0|0,0|0|0|0|0|0|0|0|0|0,0|0|0|0|0|0|0|0|0|0,0|0|0|0|0|0|0|0|0|0,0|0|0|0|0|0|0|0|0|0,0|0|0|0|0|0|0|0|0|0,0|0|0|0|0|0|0|0|0|0,0|0|0|0|0|0|0|0|0|0,0|0|0|0|0|0|0|0|0|0,0|0|0|0|0|0|0|0|0|0,0|0|0|0|0|0|0|0|0|0,0|0|0|0|0|0|0|0|0|0,0|0|0|0|0|0|0|0|0|0,0|0|0|0|0|0|0|0|0|0,0|0|0|0|0|0|0|0|0|0,0|0|0|0|0|0|0|0|0|0,0|0|0|0|0|0|0|0|0|0,0|0|0|0|0|0|0|0|0|0,0|0|0|0|0|0|0|0|0|0,0|0|0|0|0|0|0|0|0|0,0|0|0|0|0|0|0|0|0|0,0|0|0|0|0|0|0|0|0|0,0|0|0|0|0|0|0|0|0|0,0|0|0|0|0|0|0|0|0|0,0|0|0|0|0|0|0|0|0|0,0|0|0|0|0|0|0|0|0|0,0|0|0|0|0|0|0|0|0|0,0|0|0|0|0|0|0|0|0|0,0|0|0|0|0|0|0|0|0|0;hap_faf_hom=0.00000e+00|0.00000e+00|0.00000e+00|0.00000e+00|0.00000e+00|0.00000e+00|0.00000e+00|0.00000e+00|0.00000e+00|0.00000e+00|0.00000e+00|0.00000e+00|0.00000e+00|0.00000e+00|0.00000e+00|0.00000e+00|0.00000e+00|0.00000e+00|0.00000e+00|0.00000e+00|0.00000e+00|0.00000e+00|0.00000e+00|0.00000e+00|0.00000e+00|0.00000e+00|0.00000e+00|0.00000e+00|0.00000e+00;faf_hapmax_hom=0.00000;pop_AN=14346|392|5715|1415|1482|4892|25846|826|1493|20;pop_AC_het=0|0|0|0|0|0|0|0|0|0;pop_AC_hom=0|0|0|0|0|0|0|0|0|0;pop_AF_hom=0.00000e+00|0.00000e+00|0.00000e+00|0.00000e+00|0.00000e+00|0.00000e+00|0.00000e+00|0.00000e+00|0.00000e+00|0.00000e+00;pop_AF_het=0.00000e+00|0.00000e+00|0.00000e+00|0.00000e+00|0.00000e+00|0.00000e+00|0.00000e+00|0.00000e+00|0.00000e+00|0.00000e+00;pop_hl_hist=0|0|0|0|0|0|0|0|0|0,0|0|0|0|0|0|0|0|0|0,0|0|0|0|0|0|0|0|0|0,0|0|0|0|0|0|0|0|0|0,0|0|0|0|0|0|0|0|0|0,0|0|0|0|0|0|0|0|0|0,0|0|0|0|0|0|0|0|0|0,0|0|0|0|0|0|0|0|0|0,0|0|0|0|0|0|0|0|0|0,0|0|0|0|0|0|0|0|0|0;age_hist_hom_bin_freq=0|0|0|0|0|0|0|0|0|0;age_hist_hom_n_smaller=0;age_hist_hom_n_larger=0;age_hist_het_bin_freq=0|0|0|0|0|0|0|0|0|0;age_hist_het_n_smaller=0;age_hist_het_n_larger=0;dp_hist_all_n_larger=21578;dp_hist_alt_n_larger=0;dp_hist_all_bin_freq=8|77|1345|3171|3767|4403|5053|5681|5817|5527;dp_hist_alt_bin_freq=0|0|0|0|0|0|0|0|0|0
chrM	310	.	T	TCGCCCCAGC	.	artifact_prone_site;npg	filters=artifact_prone_site,npg;variant_collapsed=T310TCGCCCCAGC;vep=CGCCCCAGC|intergenic_variant|MODIFIER|||Intergenic||||||||||||1|||insertion||||||||||||||||||||||||;base_qual_hist=0|0|0|0|0|0|0|0|0|0;position_hist=0|0|0|0|0|0|0|0|0|0;strand_bias_hist=0|0|0|0|0|0|0|0|0|0;weak_evidence_hist=1|0|0|0|0|0|0|0|0|0;contamination_hist=0|0|0|0|0|0|0|0|0|0;heteroplasmy_below_min_het_threshold_hist=1|0|0|0|0|0|0|0|0|0;excluded_AC=1;AN=56429;AC_hom=0;AC_het=0;hl_hist=0|0|0|0|0|0|0|0|0|0;dp_mean=1905.75;mq_mean=.;tlod_mean=.;AF_hom=0.00000;AF_het=0.00000;max_hl=0.00000;hap_AN=2680|1536|867|603|34|282|91|14781|701|934|3144|2732|663|2977|4724|5672|126|1|1298|366|7|393|3080|6037|1234|819|546|12|89;hap_AC_het=0|0|0|0|0|0|0|0|0|0|0|0|0|0|0|0|0|0|0|0|0|0|0|0|0|0|0|0|0;hap_AC_hom=0|0|0|0|0|0|0|0|0|0|0|0|0|0|0|0|0|0|0|0|0|0|0|0|0|0|0|0|0;hap_AF_hom=0.00000e+00|0.00000e+00|0.00000e+00|0.00000e+00|0.00000e+00|0.00000e+00|0.00000e+00|0.00000e+00|0.00000e+00|0.00000e+00|0.00000e+00|0.00000e+00|0.00000e+00|0.00000e+00|0.00000e+00|0.00000e+00|0.00000e+00|0.00000e+00|0.00000e+00|0.00000e+00|0.00000e+00|0.00000e+00|0.00000e+00|0.00000e+00|0.00000e+00|0.00000e+00|0.00000e+00|0.00000e+00|0.00000e+00;hap_AF_het=0.00000e+00|0.00000e+00|0.00000e+00|0.00000e+00|0.00000e+00|0.00000e+00|0.00000e+00|0.00000e+00|0.00000e+00|0.00000e+00|0.00000e+00|0.00000e+00|0.00000e+00|0.00000e+00|0.00000e+00|0.00000e+00|0.00000e+00|0.00000e+00|0.00000e+00|0.00000e+00|0.00000e+00|0.00000e+00|0.00000e+00|0.00000e+00|0.00000e+00|0.00000e+00|0.00000e+00|0.00000e+00|0.00000e+00;hap_hl_hist=0|0|0|0|0|0|0|0|0|0,0|0|0|0|0|0|0|0|0|0,0|0|0|0|0|0|0|0|0|0,0|0|0|0|0|0|0|0|0|0,0|0|0|0|0|0|0|0|0|0,0|0|0|0|0|0|0|0|0|0,0|0|0|0|0|0|0|0|0|0,0|0|0|0|0|0|0|0|0|0,0|0|0|0|0|0|0|0|0|0,0|0|0|0|0|0|0|0|0|0,0|0|0|0|0|0|0|0|0|0,0|0|0|0|0|0|0|0|0|0,0|0|0|0|0|0|0|0|0|0,0|0|0|0|0|0|0|0|0|0,0|0|0|0|0|0|0|0|0|0,0|0|0|0|0|0|0|0|0|0,0|0|0|0|0|0|0|0|0|0,0|0|0|0|0|0|0|0|0|0,0|0|0|0|0|0|0|0|0|0,0|0|0|0|0|0|0|0|0|0,0|0|0|0|0|0|0|0|0|0,0|0|0|0|0|0|0|0|0|0,0|0|0|0|0|0|0|0|0|0,0|0|0|0|0|0|0|0|0|0,0|0|0|0|0|0|0|0|0|0,0|0|0|0|0|0|0|0|0|0,0|0|0|0|0|0|0|0|0|0,0|0|0|0|0|0|0|0|0|0,0|0|0|0|0|0|0|0|0|0;hap_faf_hom=0.00000e+00|0.00000e+00|0.00000e+00|0.00000e+00|0.00000e+00|0.00000e+00|0.00000e+00|0.00000e+00|0.00000e+00|0.00000e+00|0.00000e+00|0.00000e+00|0.00000e+00|0.00000e+00|0.00000e+00|0.00000e+00|0.00000e+00|0.00000e+00|0.00000e+00|0.00000e+00|0.00000e+00|0.00000e+00|0.00000e+00|0.00000e+00|0.00000e+00|0.00000e+00|0.00000e+00|0.00000e+00|0.00000e+00;faf_hapmax_hom=0.00000;pop_AN=14346|392|5714|1415|1482|4892|25849|826|1493|20;pop_AC_het=0|0|0|0|0|0|0|0|0|0;pop_AC_hom=0|0|0|0|0|0|0|0|0|0;pop_AF_hom=0.00000e+00|0.00000e+00|0.00000e+00|0.00000e+00|0.00000e+00|0.00000e+00|0.00000e+00|0.00000e+00|0.00000e+00|0.00000e+00;pop_AF_het=0.00000e+00|0.00000e+00|0.00000e+00|0.00000e+00|0.00000e+00|0.00000e+00|0.00000e+00|0.00000e+00|0.00000e+00|0.00000e+00;pop_hl_hist=0|0|0|0|0|0|0|0|0|0,0|0|0|0|0|0|0|0|0|0,0|0|0|0|0|0|0|0|0|0,0|0|0|0|0|0|0|0|0|0,0|0|0|0|0|0|0|0|0|0,0|0|0|0|0|0|0|0|0|0,0|0|0|0|0|0|0|0|0|0,0|0|0|0|0|0|0|0|0|0,0|0|0|0|0|0|0|0|0|0,0|0|0|0|0|0|0|0|0|0;age_hist_hom_bin_freq=0|0|0|0|0|0|0|0|0|0;age_hist_hom_n_smaller=0;age_hist_hom_n_larger=0;age_hist_het_bin_freq=0|0|0|0|0|0|0|0|0|0;age_hist_het_n_smaller=0;age_hist_het_n_larger=0;dp_hist_all_n_larger=21581;dp_hist_alt_n_larger=0;dp_hist_all_bin_freq=8|77|1345|3171|3767|4402|5052|5682|5818|5526;dp_hist_alt_bin_freq=0|0|0|0|0|0|0|0|0|0
chrM	310	.	T	TCGCCCCC	.	artifact_prone_site;npg	filters=artifact_prone_site,npg;variant_collapsed=T310TCGCCCCC;vep=CGCCCCC|intergenic_variant|MODIFIER|||Intergenic||||||||||||1|||insertion||||||||||||||||||||||||;base_qual_hist=5|0|0|0|0|0|0|0|0|0;position_hist=0|0|0|0|0|0|0|0|0|0;strand_bias_hist=0|0|0|0|0|0|0|0|0|0;weak_evidence_hist=4|0|0|0|0|0|0|0|0|0;contamination_hist=0|0|0|0|0|0|0|0|0|0;heteroplasmy_below_min_het_threshold_hist=6|0|0|0|0|0|0|0|0|0;excluded_AC=6;AN=56424;AC_hom=0;AC_het=0;hl_hist=0|0|0|0|0|0|0|0|0|0;dp_mean=1905.74;mq_mean=.;tlod_mean=.;AF_hom=0.00000;AF_het=0.00000;max_hl=0.00000;hap_AN=2680|1536|868|603|34|282|91|14780|701|934|3144|2732|663|2976|4724|5671|126|1|1297|366|7|393|3079|6036|1234|819|546|12|89;hap_AC_het=0|0|0|0|0|0|0|0|0|0|0|0|0|0|0|0|0|0|0|0|0|0|0|0|0|0|0|0|0;hap_AC_hom=0|0|0|0|0|0|0|0|0|0|0|0|0|0|0|0|0|0|0|0|0|0|0|0|0|0|0|0|0;hap_AF_hom=0.00000e+00|0.00000e+00|0.00000e+00|0.00000e+00|0.00000e+00|0.00000e+00|0.00000e+00|0.00000e+00|0.00000e+00|0.00000e+00|0.00000e+00|0.00000e+00|0.00000e+00|0.00000e+00|0.00000e+00|0.00000e+00|0.00000e+00|0.00000e+00|0.00000e+00|0.00000e+00|0.00000e+00|0.00000e+00|0.00000e+00|0.00000e+00|0.00000e+00|0.00000e+00|0.00000e+00|0.00000e+00|0.00000e+00;hap_AF_het=0.00000e+00|0.00000e+00|0.00000e+00|0.00000e+00|0.00000e+00|0.00000e+00|0.00000e+00|0.00000e+00|0.00000e+00|0.00000e+00|0.00000e+00|0.00000e+00|0.00000e+00|0.00000e+00|0.00000e+00|0.00000e+00|0.00000e+00|0.00000e+00|0.00000e+00|0.00000e+00|0.00000e+00|0.00000e+00|0.00000e+00|0.00000e+00|0.00000e+00|0.00000e+00|0.00000e+00|0.00000e+00|0.00000e+00;hap_hl_hist=0|0|0|0|0|0|0|0|0|0,0|0|0|0|0|0|0|0|0|0,0|0|0|0|0|0|0|0|0|0,0|0|0|0|0|0|0|0|0|0,0|0|0|0|0|0|0|0|0|0,0|0|0|0|0|0|0|0|0|0,0|0|0|0|0|0|0|0|0|0,0|0|0|0|0|0|0|0|0|0,0|0|0|0|0|0|0|0|0|0,0|0|0|0|0|0|0|0|0|0,0|0|0|0|0|0|0|0|0|0,0|0|0|0|0|0|0|0|0|0,0|0|0|0|0|0|0|0|0|0,0|0|0|0|0|0|0|0|0|0,0|0|0|0|0|0|0|0|0|0,0|0|0|0|0|0|0|0|0|0,0|0|0|0|0|0|0|0|0|0,0|0|0|0|0|0|0|0|0|0,0|0|0|0|0|0|0|0|0|0,0|0|0|0|0|0|0|0|0|0,0|0|0|0|0|0|0|0|0|0,0|0|0|0|0|0|0|0|0|0,0|0|0|0|0|0|0|0|0|0,0|0|0|0|0|0|0|0|0|0,0|0|0|0|0|0|0|0|0|0,0|0|0|0|0|0|0|0|0|0,0|0|0|0|0|0|0|0|0|0,0|0|0|0|0|0|0|0|0|0,0|0|0|0|0|0|0|0|0|0;hap_faf_hom=0.00000e+00|0.00000e+00|0.00000e+00|0.00000e+00|0.00000e+00|0.00000e+00|0.00000e+00|0.00000e+00|0.00000e+00|0.00000e+00|0.00000e+00|0.00000e+00|0.00000e+00|0.00000e+00|0.00000e+00|0.00000e+00|0.00000e+00|0.00000e+00|0.00000e+00|0.00000e+00|0.00000e+00|0.00000e+00|0.00000e+00|0.00000e+00|0.00000e+00|0.00000e+00|0.00000e+00|0.00000e+00|0.00000e+00;faf_hapmax_hom=0.00000;pop_AN=14344|392|5715|1415|1482|4892|25846|826|1492|20;pop_AC_het=0|0|0|0|0|0|0|0|0|0;pop_AC_hom=0|0|0|0|0|0|0|0|0|0;pop_AF_hom=0.00000e+00|0.00000e+00|0.00000e+00|0.00000e+00|0.00000e+00|0.00000e+00|0.00000e+00|0.00000e+00|0.00000e+00|0.00000e+00;pop_AF_het=0.00000e+00|0.00000e+00|0.00000e+00|0.00000e+00|0.00000e+00|0.00000e+00|0.00000e+00|0.00000e+00|0.00000e+00|0.00000e+00;pop_hl_hist=0|0|0|0|0|0|0|0|0|0,0|0|0|0|0|0|0|0|0|0,0|0|0|0|0|0|0|0|0|0,0|0|0|0|0|0|0|0|0|0,0|0|0|0|0|0|0|0|0|0,0|0|0|0|0|0|0|0|0|0,0|0|0|0|0|0|0|0|0|0,0|0|0|0|0|0|0|0|0|0,0|0|0|0|0|0|0|0|0|0,0|0|0|0|0|0|0|0|0|0;age_hist_hom_bin_freq=0|0|0|0|0|0|0|0|0|0;age_hist_hom_n_smaller=0;age_hist_hom_n_larger=0;age_hist_het_bin_freq=0|0|0|0|0|0|0|0|0|0;age_hist_het_n_smaller=0;age_hist_het_n_larger=0;dp_hist_all_n_larger=21579;dp_hist_alt_n_larger=0;dp_hist_all_bin_freq=8|77|1344|3171|3767|4401|5052|5681|5818|5526;dp_hist_alt_bin_freq=0|0|0|0|0|0|0|0|0|0
chrM	310	.	T	TCGCCCCCC	.	artifact_prone_site;npg	filters=artifact_prone_site,npg;variant_collapsed=T310TCGCCCCCC;vep=CGCCCCCC|intergenic_variant|MODIFIER|||Intergenic||||||||||||1|||insertion||||||||||||||||||||||||;base_qual_hist=1|0|0|0|0|0|0|0|0|0;position_hist=0|0|0|0|0|0|0|0|0|0;strand_bias_hist=0|0|0|0|0|0|0|0|0|0;weak_evidence_hist=0|0|0|0|0|0|0|0|0|0;contamination_hist=0|0|0|0|0|0|0|0|0|0;heteroplasmy_below_min_het_threshold_hist=1|0|0|0|0|0|0|0|0|0;excluded_AC=1;AN=56429;AC_hom=0;AC_het=0;hl_hist=0|0|0|0|0|0|0|0|0|0;dp_mean=1905.66;mq_mean=60.0000;tlod_mean=5.36333;AF_hom=0.00000;AF_het=0.00000;max_hl=0.00000;hap_AN=2680|1536|868|603|34|282|91|14780|701|934|3144|2732|663|2977|4724|5672|126|1|1298|366|7|393|3080|6037|1234|819|546|12|89;hap_AC_het=0|0|0|0|0|0|0|0|0|0|0|0|0|0|0|0|0|0|0|0|0|0|0|0|0|0|0|0|0;hap_AC_hom=0|0|0|0|0|0|0|0|0|0|0|0|0|0|0|0|0|0|0|0|0|0|0|0|0|0|0|0|0;hap_AF_hom=0.00000e+00|0.00000e+00|0.00000e+00|0.00000e+00|0.00000e+00|0.00000e+00|0.00000e+00|0.00000e+00|0.00000e+00|0.00000e+00|0.00000e+00|0.00000e+00|0.00000e+00|0.00000e+00|0.00000e+00|0.00000e+00|0.00000e+00|0.00000e+00|0.00000e+00|0.00000e+00|0.00000e+00|0.00000e+00|0.00000e+00|0.00000e+00|0.00000e+00|0.00000e+00|0.00000e+00|0.00000e+00|0.00000e+00;hap_AF_het=0.00000e+00|0.00000e+00|0.00000e+00|0.00000e+00|0.00000e+00|0.00000e+00|0.00000e+00|0.00000e+00|0.00000e+00|0.00000e+00|0.00000e+00|0.00000e+00|0.00000e+00|0.00000e+00|0.00000e+00|0.00000e+00|0.00000e+00|0.00000e+00|0.00000e+00|0.00000e+00|0.00000e+00|0.00000e+00|0.00000e+00|0.00000e+00|0.00000e+00|0.00000e+00|0.00000e+00|0.00000e+00|0.00000e+00;hap_hl_hist=0|0|0|0|0|0|0|0|0|0,0|0|0|0|0|0|0|0|0|0,0|0|0|0|0|0|0|0|0|0,0|0|0|0|0|0|0|0|0|0,0|0|0|0|0|0|0|0|0|0,0|0|0|0|0|0|0|0|0|0,0|0|0|0|0|0|0|0|0|0,0|0|0|0|0|0|0|0|0|0,0|0|0|0|0|0|0|0|0|0,0|0|0|0|0|0|0|0|0|0,0|0|0|0|0|0|0|0|0|0,0|0|0|0|0|0|0|0|0|0,0|0|0|0|0|0|0|0|0|0,0|0|0|0|0|0|0|0|0|0,0|0|0|0|0|0|0|0|0|0,0|0|0|0|0|0|0|0|0|0,0|0|0|0|0|0|0|0|0|0,0|0|0|0|0|0|0|0|0|0,0|0|0|0|0|0|0|0|0|0,0|0|0|0|0|0|0|0|0|0,0|0|0|0|0|0|0|0|0|0,0|0|0|0|0|0|0|0|0|0,0|0|0|0|0|0|0|0|0|0,0|0|0|0|0|0|0|0|0|0,0|0|0|0|0|0|0|0|0|0,0|0|0|0|0|0|0|0|0|0,0|0|0|0|0|0|0|0|0|0,0|0|0|0|0|0|0|0|0|0,0|0|0|0|0|0|0|0|0|0;hap_faf_hom=0.00000e+00|0.00000e+00|0.00000e+00|0.00000e+00|0.00000e+00|0.00000e+00|0.00000e+00|0.00000e+00|0.00000e+00|0.00000e+00|0.00000e+00|0.00000e+00|0.00000e+00|0.00000e+00|0.00000e+00|0.00000e+00|0.00000e+00|0.00000e+00|0.00000e+00|0.00000e+00|0.00000e+00|0.00000e+00|0.00000e+00|0.00000e+00|0.00000e+00|0.00000e+00|0.00000e+00|0.00000e+00|0.00000e+00;faf_hapmax_hom=0.00000;pop_AN=14346|392|5715|1415|1482|4892|25848|826|1493|20;pop_AC_het=0|0|0|0|0|0|0|0|0|0;pop_AC_hom=0|0|0|0|0|0|0|0|0|0;pop_AF_hom=0.00000e+00|0.00000e+00|0.00000e+00|0.00000e+00|0.00000e+00|0.00000e+00|0.00000e+00|0.00000e+00|0.00000e+00|0.00000e+00;pop_AF_het=0.00000e+00|0.00000e+00|0.00000e+00|0.00000e+00|0.00000e+00|0.00000e+00|0.00000e+00|0.00000e+00|0.00000e+00|0.00000e+00;pop_hl_hist=0|0|0|0|0|0|0|0|0|0,0|0|0|0|0|0|0|0|0|0,0|0|0|0|0|0|0|0|0|0,0|0|0|0|0|0|0|0|0|0,0|0|0|0|0|0|0|0|0|0,0|0|0|0|0|0|0|0|0|0,0|0|0|0|0|0|0|0|0|0,0|0|0|0|0|0|0|0|0|0,0|0|0|0|0|0|0|0|0|0,0|0|0|0|0|0|0|0|0|0;age_hist_hom_bin_freq=0|0|0|0|0|0|0|0|0|0;age_hist_hom_n_smaller=0;age_hist_hom_n_larger=0;age_hist_het_bin_freq=0|0|0|0|0|0|0|0|0|0;age_hist_het_n_smaller=0;age_hist_het_n_larger=0;dp_hist_all_n_larger=21580;dp_hist_alt_n_larger=0;dp_hist_all_bin_freq=8|77|1345|3171|3767|4403|5053|5682|5818|5525;dp_hist_alt_bin_freq=0|0|0|0|0|0|0|0|0|0
chrM	310	.	T	TCGCCCCCCC	.	artifact_prone_site;npg	filters=artifact_prone_site,npg;variant_collapsed=T310TCGCCCCCCC;vep=CGCCCCCCC|intergenic_variant|MODIFIER|||Intergenic||||||||||||1|||insertion||||||||||||||||||||||||;base_qual_hist=1|0|0|0|0|0|0|0|0|0;position_hist=0|0|0|0|0|0|0|0|0|0;strand_bias_hist=0|0|0|0|0|0|0|0|0|0;weak_evidence_hist=1|0|0|0|0|0|0|0|0|0;contamination_hist=0|0|0|0|0|0|0|0|0|0;heteroplasmy_below_min_het_threshold_hist=1|0|0|0|0|0|0|0|0|0;excluded_AC=1;AN=56429;AC_hom=0;AC_het=0;hl_hist=0|0|0|0|0|0|0|0|0|0;dp_mean=1905.73;mq_mean=.;tlod_mean=.;AF_hom=0.00000;AF_het=0.00000;max_hl=0.00000;hap_AN=2680|1536|868|603|34|282|91|14780|701|934|3144|2732|663|2977|4724|5672|126|1|1298|366|7|393|3080|6037|1234|819|546|12|89;hap_AC_het=0|0|0|0|0|0|0|0|0|0|0|0|0|0|0|0|0|0|0|0|0|0|0|0|0|0|0|0|0;hap_AC_hom=0|0|0|0|0|0|0|0|0|0|0|0|0|0|0|0|0|0|0|0|0|0|0|0|0|0|0|0|0;hap_AF_hom=0.00000e+00|0.00000e+00|0.00000e+00|0.00000e+00|0.00000e+00|0.00000e+00|0.00000e+00|0.00000e+00|0.00000e+00|0.00000e+00|0.00000e+00|0.00000e+00|0.00000e+00|0.00000e+00|0.00000e+00|0.00000e+00|0.00000e+00|0.00000e+00|0.00000e+00|0.00000e+00|0.00000e+00|0.00000e+00|0.00000e+00|0.00000e+00|0.00000e+00|0.00000e+00|0.00000e+00|0.00000e+00|0.00000e+00;hap_AF_het=0.00000e+00|0.00000e+00|0.00000e+00|0.00000e+00|0.00000e+00|0.00000e+00|0.00000e+00|0.00000e+00|0.00000e+00|0.00000e+00|0.00000e+00|0.00000e+00|0.00000e+00|0.00000e+00|0.00000e+00|0.00000e+00|0.00000e+00|0.00000e+00|0.00000e+00|0.00000e+00|0.00000e+00|0.00000e+00|0.00000e+00|0.00000e+00|0.00000e+00|0.00000e+00|0.00000e+00|0.00000e+00|0.00000e+00;hap_hl_hist=0|0|0|0|0|0|0|0|0|0,0|0|0|0|0|0|0|0|0|0,0|0|0|0|0|0|0|0|0|0,0|0|0|0|0|0|0|0|0|0,0|0|0|0|0|0|0|0|0|0,0|0|0|0|0|0|0|0|0|0,0|0|0|0|0|0|0|0|0|0,0|0|0|0|0|0|0|0|0|0,0|0|0|0|0|0|0|0|0|0,0|0|0|0|0|0|0|0|0|0,0|0|0|0|0|0|0|0|0|0,0|0|0|0|0|0|0|0|0|0,0|0|0|0|0|0|0|0|0|0,0|0|0|0|0|0|0|0|0|0,0|0|0|0|0|0|0|0|0|0,0|0|0|0|0|0|0|0|0|0,0|0|0|0|0|0|0|0|0|0,0|0|0|0|0|0|0|0|0|0,0|0|0|0|0|0|0|0|0|0,0|0|0|0|0|0|0|0|0|0,0|0|0|0|0|0|0|0|0|0,0|0|0|0|0|0|0|0|0|0,0|0|0|0|0|0|0|0|0|0,0|0|0|0|0|0|0|0|0|0,0|0|0|0|0|0|0|0|0|0,0|0|0|0|0|0|0|0|0|0,0|0|0|0|0|0|0|0|0|0,0|0|0|0|0|0|0|0|0|0,0|0|0|0|0|0|0|0|0|0;hap_faf_hom=0.00000e+00|0.00000e+00|0.00000e+00|0.00000e+00|0.00000e+00|0.00000e+00|0.00000e+00|0.00000e+00|0.00000e+00|0.00000e+00|0.00000e+00|0.00000e+00|0.00000e+00|0.00000e+00|0.00000e+00|0.00000e+00|0.00000e+00|0.00000e+00|0.00000e+00|0.00000e+00|0.00000e+00|0.00000e+00|0.00000e+00|0.00000e+00|0.00000e+00|0.00000e+00|0.00000e+00|0.00000e+00|0.00000e+00;faf_hapmax_hom=0.00000;pop_AN=14346|392|5715|1415|1482|4892|25848|826|1493|20;pop_AC_het=0|0|0|0|0|0|0|0|0|0;pop_AC_hom=0|0|0|0|0|0|0|0|0|0;pop_AF_hom=0.00000e+00|0.00000e+00|0.00000e+00|0.00000e+00|0.00000e+00|0.00000e+00|0.00000e+00|0.00000e+00|0.00000e+00|0.00000e+00;pop_AF_het=0.00000e+00|0.00000e+00|0.00000e+00|0.00000e+00|0.00000e+00|0.00000e+00|0.00000e+00|0.00000e+00|0.00000e+00|0.00000e+00;pop_hl_hist=0|0|0|0|0|0|0|0|0|0,0|0|0|0|0|0|0|0|0|0,0|0|0|0|0|0|0|0|0|0,0|0|0|0|0|0|0|0|0|0,0|0|0|0|0|0|0|0|0|0,0|0|0|0|0|0|0|0|0|0,0|0|0|0|0|0|0|0|0|0,0|0|0|0|0|0|0|0|0|0,0|0|0|0|0|0|0|0|0|0,0|0|0|0|0|0|0|0|0|0;age_hist_hom_bin_freq=0|0|0|0|0|0|0|0|0|0;age_hist_hom_n_smaller=0;age_hist_hom_n_larger=0;age_hist_het_bin_freq=0|0|0|0|0|0|0|0|0|0;age_hist_het_n_smaller=0;age_hist_het_n_larger=0;dp_hist_all_n_larger=21581;dp_hist_alt_n_larger=0;dp_hist_all_bin_freq=8|77|1345|3171|3767|4403|5052|5682|5818|5525;dp_hist_alt_bin_freq=0|0|0|0|0|0|0|0|0|0
chrM	310	.	T	TCTC	.	artifact_prone_site	filters=artifact_prone_site;variant_collapsed=T310TCTC;vep=CTC|intergenic_variant|MODIFIER|||Intergenic||||||||||||1|||insertion||||||||||||||||||||||||;base_qual_hist=0|0|0|0|0|0|0|0|0|0;position_hist=0|0|0|0|0|0|0|0|0|0;strand_bias_hist=1|0|0|0|0|0|0|0|0|0;weak_evidence_hist=0|0|0|0|0|0|0|0|0|0;contamination_hist=0|0|0|0|0|0|0|0|0|0;heteroplasmy_below_min_het_threshold_hist=1|0|0|0|0|0|0|0|0|0;excluded_AC=1;AN=56429;AC_hom=0;AC_het=2;hl_hist=0|0|0|0|0|0|0|0|1|1;dp_mean=1905.69;mq_mean=60.0000;tlod_mean=1598.90;AF_hom=0.00000;AF_het=3.54428e-05;max_hl=0.912000;hap_AN=2680|1536|867|603|34|282|91|14781|701|934|3144|2732|663|2977|4724|5672|126|1|1298|366|7|393|3080|6037|1234|819|546|12|89;hap_AC_het=0|2|0|0|0|0|0|0|0|0|0|0|0|0|0|0|0|0|0|0|0|0|0|0|0|0|0|0|0;hap_AC_hom=0|0|0|0|0|0|0|0|0|0|0|0|0|0|0|0|0|0|0|0|0|0|0|0|0|0|0|0|0;hap_AF_hom=0.00000e+00|0.00000e+00|0.00000e+00|0.00000e+00|0.00000e+00|0.00000e+00|0.00000e+00|0.00000e+00|0.00000e+00|0.00000e+00|0.00000e+00|0.00000e+00|0.00000e+00|0.00000e+00|0.00000e+00|0.00000e+00|0.00000e+00|0.00000e+00|0.00000e+00|0.00000e+00|0.00000e+00|0.00000e+00|0.00000e+00|0.00000e+00|0.00000e+00|0.00000e+00|0.00000e+00|0.00000e+00|0.00000e+00;hap_AF_het=0.00000e+00|1.30208e-03|0.00000e+00|0.00000e+00|0.00000e+00|0.00000e+00|0.00000e+00|0.00000e+00|0.00000e+00|0.00000e+00|0.00000e+00|0.00000e+00|0.00000e+00|0.00000e+00|0.00000e+00|0.00000e+00|0.00000e+00|0.00000e+00|0.00000e+00|0.00000e+00|0.00000e+00|0.00000e+00|0.00000e+00|0.00000e+00|0.00000e+00|0.00000e+00|0.00000e+00|0.00000e+00|0.00000e+00;hap_hl_hist=0|0|0|0|0|0|0|0|0|0,0|0|0|0|0|0|0|0|1|1,0|0|0|0|0|0|0|0|0|0,0|0|0|0|0|0|0|0|0|0,0|0|0|0|0|0|0|0|0|0,0|0|0|0|0|0|0|0|0|0,0|0|0|0|0|0|0|0|0|0,0|0|0|0|0|0|0|0|0|0,0|0|0|0|0|0|0|0|0|0,0|0|0|0|0|0|0|0|0|0,0|0|0|0|0|0|0|0|0|0,0|0|0|0|0|0|0|0|0|0,0|0|0|0|0|0|0|0|0|0,0|0|0|0|0|0|0|0|0|0,0|0|0|0|0|0|0|0|0|0,0|0|0|0|0|0|0|0|0|0,0|0|0|0|0|0|0|0|0|0,0|0|0|0|0|0|0|0|0|0,0|0|0|0|0|0|0|0|0|0,0|0|0|0|0|0|0|0|0|0,0|0|0|0|0|0|0|0|0|0,0|0|0|0|0|0|0|0|0|0,0|0|0|0|0|0|0|0|0|0,0|0|0|0|0|0|0|0|0|0,0|0|0|0|0|0|0|0|0|0,0|0|0|0|0|0|0|0|0|0,0|0|0|0|0|0|0|0|0|0,0|0|0|0|0|0|0|0|0|0,0|0|0|0|0|0|0|0|0|0;hap_faf_hom=0.00000e+00|0.00000e+00|0.00000e+00|0.00000e+00|0.00000e+00|0.00000e+00|0.00000e+00|0.00000e+00|0.00000e+00|0.00000e+00|0.00000e+00|0.00000e+00|0.00000e+00|0.00000e+00|0.00000e+00|0.00000e+00|0.00000e+00|0.00000e+00|0.00000e+00|0.00000e+00|0.00000e+00|0.00000e+00|0.00000e+00|0.00000e+00|0.00000e+00|0.00000e+00|0.00000e+00|0.00000e+00|0.00000e+00;hapmax_AF_het=B;faf_hapmax_hom=0.00000;pop_AN=14346|392|5714|1415|1482|4892|25849|826|1493|20;pop_AC_het=0|0|2|0|0|0|0|0|0|0;pop_AC_hom=0|0|0|0|0|0|0|0|0|0;pop_AF_hom=0.00000e+00|0.00000e+00|0.00000e+00|0.00000e+00|0.00000e+00|0.00000e+00|0.00000e+00|0.00000e+00|0.00000e+00|0.00000e+00;pop_AF_het=0.00000e+00|0.00000e+00|3.50018e-04|0.00000e+00|0.00000e+00|0.00000e+00|0.00000e+00|0.00000e+00|0.00000e+00|0.00000e+00;pop_hl_hist=0|0|0|0|0|0|0|0|0|0,0|0|0|0|0|0|0|0|0|0,0|0|0|0|0|0|0|0|1|1,0|0|0|0|0|0|0|0|0|0,0|0|0|0|0|0|0|0|0|0,0|0|0|0|0|0|0|0|0|0,0|0|0|0|0|0|0|0|0|0,0|0|0|0|0|0|0|0|0|0,0|0|0|0|0|0|0|0|0|0,0|0|0|0|0|0|0|0|0|0;age_hist_hom_bin_freq=0|0|0|0|0|0|0|0|0|0;age_hist_hom_n_smaller=0;age_hist_hom_n_larger=0;age_hist_het_bin_freq=0|0|0|1|0|0|0|1|0|0;age_hist_het_n_smaller=0;age_hist_het_n_larger=0;dp_hist_all_n_larger=21580;dp_hist_alt_n_larger=0;dp_hist_all_bin_freq=8|77|1345|3174|3767|4402|5052|5682|5816|5526;dp_hist_alt_bin_freq=0|0|0|2|0|0|0|0|0|0
chrM	310	.	T	TCTCA	.	artifact_prone_site;npg	filters=artifact_prone_site,npg;variant_collapsed=T310TCTCA;vep=CTCA|intergenic_variant|MODIFIER|||Intergenic||||||||||||1|||insertion||||||||||||||||||||||||;base_qual_hist=1|0|0|0|0|0|0|0|0|0;position_hist=0|0|0|0|0|0|0|0|0|0;strand_bias_hist=1|0|0|0|0|0|0|0|0|0;weak_evidence_hist=1|0|0|0|0|0|0|0|0|0;contamination_hist=0|0|0|0|0|0|0|0|0|0;heteroplasmy_below_min_het_threshold_hist=1|0|0|0|0|0|0|0|0|0;excluded_AC=1;AN=56429;AC_hom=0;AC_het=0;hl_hist=0|0|0|0|0|0|0|0|0|0;dp_mean=1905.74;mq_mean=.;tlod_mean=.;AF_hom=0.00000;AF_het=0.00000;max_hl=0.00000;hap_AN=2680|1536|868|603|34|282|91|14781|701|934|3144|2732|663|2977|4724|5672|126|1|1298|366|7|393|3080|6036|1234|819|546|12|89;hap_AC_het=0|0|0|0|0|0|0|0|0|0|0|0|0|0|0|0|0|0|0|0|0|0|0|0|0|0|0|0|0;hap_AC_hom=0|0|0|0|0|0|0|0|0|0|0|0|0|0|0|0|0|0|0|0|0|0|0|0|0|0|0|0|0;hap_AF_hom=0.00000e+00|0.00000e+00|0.00000e+00|0.00000e+00|0.00000e+00|0.00000e+00|0.00000e+00|0.00000e+00|0.00000e+00|0.00000e+00|0.00000e+00|0.00000e+00|0.00000e+00|0.00000e+00|0.00000e+00|0.00000e+00|0.00000e+00|0.00000e+00|0.00000e+00|0.00000e+00|0.00000e+00|0.00000e+00|0.00000e+00|0.00000e+00|0.00000e+00|0.00000e+00|0.00000e+00|0.00000e+00|0.00000e+00;hap_AF_het=0.00000e+00|0.00000e+00|0.00000e+00|0.00000e+00|0.00000e+00|0.00000e+00|0.00000e+00|0.00000e+00|0.00000e+00|0.00000e+00|0.00000e+00|0.00000e+00|0.00000e+00|0.00000e+00|0.00000e+00|0.00000e+00|0.00000e+00|0.00000e+00|0.00000e+00|0.00000e+00|0.00000e+00|0.00000e+00|0.00000e+00|0.00000e+00|0.00000e+00|0.00000e+00|0.00000e+00|0.00000e+00|0.00000e+00;hap_hl_hist=0|0|0|0|0|0|0|0|0|0,0|0|0|0|0|0|0|0|0|0,0|0|0|0|0|0|0|0|0|0,0|0|0|0|0|0|0|0|0|0,0|0|0|0|0|0|0|0|0|0,0|0|0|0|0|0|0|0|0|0,0|0|0|0|0|0|0|0|0|0,0|0|0|0|0|0|0|0|0|0,0|0|0|0|0|0|0|0|0|0,0|0|0|0|0|0|0|0|0|0,0|0|0|0|0|0|0|0|0|0,0|0|0|0|0|0|0|0|0|0,0|0|0|0|0|0|0|0|0|0,0|0|0|0|0|0|0|0|0|0,0|0|0|0|0|0|0|0|0|0,0|0|0|0|0|0|0|0|0|0,0|0|0|0|0|0|0|0|0|0,0|0|0|0|0|0|0|0|0|0,0|0|0|0|0|0|0|0|0|0,0|0|0|0|0|0|0|0|0|0,0|0|0|0|0|0|0|0|0|0,0|0|0|0|0|0|0|0|0|0,0|0|0|0|0|0|0|0|0|0,0|0|0|0|0|0|0|0|0|0,0|0|0|0|0|0|0|0|0|0,0|0|0|0|0|0|0|0|0|0,0|0|0|0|0|0|0|0|0|0,0|0|0|0|0|0|0|0|0|0,0|0|0|0|0|0|0|0|0|0;hap_faf_hom=0.00000e+00|0.00000e+00|0.00000e+00|0.00000e+00|0.00000e+00|0.00000e+00|0.00000e+00|0.00000e+00|0.00000e+00|0.00000e+00|0.00000e+00|0.00000e+00|0.00000e+00|0.00000e+00|0.00000e+00|0.00000e+00|0.00000e+00|0.00000e+00|0.00000e+00|0.00000e+00|0.00000e+00|0.00000e+00|0.00000e+00|0.00000e+00|0.00000e+00|0.00000e+00|0.00000e+00|0.00000e+00|0.00000e+00;faf_hapmax_hom=0.00000;pop_AN=14346|392|5715|1415|1482|4892|25848|826|1493|20;pop_AC_het=0|0|0|0|0|0|0|0|0|0;pop_AC_hom=0|0|0|0|0|0|0|0|0|0;pop_AF_hom=0.00000e+00|0.00000e+00|0.00000e+00|0.00000e+00|0.00000e+00|0.00000e+00|0.00000e+00|0.00000e+00|0.00000e+00|0.00000e+00;pop_AF_het=0.00000e+00|0.00000e+00|0.00000e+00|0.00000e+00|0.00000e+00|0.00000e+00|0.00000e+00|0.00000e+00|0.00000e+00|0.00000e+00;pop_hl_hist=0|0|0|0|0|0|0|0|0|0,0|0|0|0|0|0|0|0|0|0,0|0|0|0|0|0|0|0|0|0,0|0|0|0|0|0|0|0|0|0,0|0|0|0|0|0|0|0|0|0,0|0|0|0|0|0|0|0|0|0,0|0|0|0|0|0|0|0|0|0,0|0|0|0|0|0|0|0|0|0,0|0|0|0|0|0|0|0|0|0,0|0|0|0|0|0|0|0|0|0;age_hist_hom_bin_freq=0|0|0|0|0|0|0|0|0|0;age_hist_hom_n_smaller=0;age_hist_hom_n_larger=0;age_hist_het_bin_freq=0|0|0|0|0|0|0|0|0|0;age_hist_het_n_smaller=0;age_hist_het_n_larger=0;dp_hist_all_n_larger=21581;dp_hist_alt_n_larger=0;dp_hist_all_bin_freq=8|77|1345|3171|3767|4403|5052|5682|5817|5526;dp_hist_alt_bin_freq=0|0|0|0|0|0|0|0|0|0
chrM	310	.	T	TCTCCCCC	.	artifact_prone_site;npg	filters=artifact_prone_site,npg;variant_collapsed=T310TCTCCCCC;vep=CTCCCCC|intergenic_variant|MODIFIER|||Intergenic||||||||||||1|||insertion||||||||||||||||||||||||;base_qual_hist=3|0|0|0|0|0|0|0|0|0;position_hist=0|0|0|0|0|0|0|0|0|0;strand_bias_hist=0|0|0|0|0|0|0|0|0|0;weak_evidence_hist=2|0|0|0|0|0|0|0|0|0;contamination_hist=0|0|0|0|0|0|0|0|0|0;heteroplasmy_below_min_het_threshold_hist=3|0|0|0|0|0|0|0|0|0;excluded_AC=3;AN=56427;AC_hom=0;AC_het=0;hl_hist=0|0|0|0|0|0|0|0|0|0;dp_mean=1905.60;mq_mean=60.0000;tlod_mean=2.02538;AF_hom=0.00000;AF_het=0.00000;max_hl=0.00000;hap_AN=2680|1536|868|603|34|282|91|14779|701|934|3144|2732|663|2977|4724|5671|126|1|1298|366|7|393|3080|6037|1234|819|546|12|89;hap_AC_het=0|0|0|0|0|0|0|0|0|0|0|0|0|0|0|0|0|0|0|0|0|0|0|0|0|0|0|0|0;hap_AC_hom=0|0|0|0|0|0|0|0|0|0|0|0|0|0|0|0|0|0|0|0|0|0|0|0|0|0|0|0|0;hap_AF_hom=0.00000e+00|0.00000e+00|0.00000e+00|0.00000e+00|0.00000e+00|0.00000e+00|0.00000e+00|0.00000e+00|0.00000e+00|0.00000e+00|0.00000e+00|0.00000e+00|0.00000e+00|0.00000e+00|0.00000e+00|0.00000e+00|0.00000e+00|0.00000e+00|0.00000e+00|0.00000e+00|0.00000e+00|0.00000e+00|0.00000e+00|0.00000e+00|0.00000e+00|0.00000e+00|0.00000e+00|0.00000e+00|0.00000e+00;hap_AF_het=0.00000e+00|0.00000e+00|0.00000e+00|0.00000e+00|0.00000e+00|0.00000e+00|0.00000e+00|0.00000e+00|0.00000e+00|0.00000e+00|0.00000e+00|0.00000e+00|0.00000e+00|0.00000e+00|0.00000e+00|0.00000e+00|0.00000e+00|0.00000e+00|0.00000e+00|0.00000e+00|0.00000e+00|0.00000e+00|0.00000e+00|0.00000e+00|0.00000e+00|0.00000e+00|0.00000e+00|0.00000e+00|0.00000e+00;hap_hl_hist=0|0|0|0|0|0|0|0|0|0,0|0|0|0|0|0|0|0|0|0,0|0|0|0|0|0|0|0|0|0,0|0|0|0|0|0|0|0|0|0,0|0|0|0|0|0|0|0|0|0,0|0|0|0|0|0|0|0|0|0,0|0|0|0|0|0|0|0|0|0,0|0|0|0|0|0|0|0|0|0,0|0|0|0|0|0|0|0|0|0,0|0|0|0|0|0|0|0|0|0,0|0|0|0|0|0|0|0|0|0,0|0|0|0|0|0|0|0|0|0,0|0|0|0|0|0|0|0|0|0,0|0|0|0|0|0|0|0|0|0,0|0|0|0|0|0|0|0|0|0,0|0|0|0|0|0|0|0|0|0,0|0|0|0|0|0|0|0|0|0,0|0|0|0|0|0|0|0|0|0,0|0|0|0|0|0|0|0|0|0,0|0|0|0|0|0|0|0|0|0,0|0|0|0|0|0|0|0|0|0,0|0|0|0|0|0|0|0|0|0,0|0|0|0|0|0|0|0|0|0,0|0|0|0|0|0|0|0|0|0,0|0|0|0|0|0|0|0|0|0,0|0|0|0|0|0|0|0|0|0,0|0|0|0|0|0|0|0|0|0,0|0|0|0|0|0|0|0|0|0,0|0|0|0|0|0|0|0|0|0;hap_faf_hom=0.00000e+00|0.00000e+00|0.00000e+00|0.00000e+00|0.00000e+00|0.00000e+00|0.00000e+00|0.00000e+00|0.00000e+00|0.00000e+00|0.00000e+00|0.00000e+00|0.00000e+00|0.00000e+00|0.00000e+00|0.00000e+00|0.00000e+00|0.00000e+00|0.00000e+00|0.00000e+00|0.00000e+00|0.00000e+00|0.00000e+00|0.00000e+00|0.00000e+00|0.00000e+00|0.00000e+00|0.00000e+00|0.00000e+00;faf_hapmax_hom=0.00000;pop_AN=14345|392|5715|1414|1482|4892|25848|826|1493|20;pop_AC_het=0|0|0|0|0|0|0|0|0|0;pop_AC_hom=0|0|0|0|0|0|0|0|0|0;pop_AF_hom=0.00000e+00|0.00000e+00|0.00000e+00|0.00000e+00|0.00000e+00|0.00000e+00|0.00000e+00|0.00000e+00|0.00000e+00|0.00000e+00;pop_AF_het=0.00000e+00|0.00000e+00|0.00000e+00|0.00000e+00|0.00000e+00|0.00000e+00|0.00000e+00|0.00000e+00|0.00000e+00|0.00000e+00;pop_hl_hist=0|0|0|0|0|0|0|0|0|0,0|0|0|0|0|0|0|0|0|0,0|0|0|0|0|0|0|0|0|0,0|0|0|0|0|0|0|0|0|0,0|0|0|0|0|0|0|0|0|0,0|0|0|0|0|0|0|0|0|0,0|0|0|0|0|0|0|0|0|0,0|0|0|0|0|0|0|0|0|0,0|0|0|0|0|0|0|0|0|0,0|0|0|0|0|0|0|0|0|0;age_hist_hom_bin_freq=0|0|0|0|0|0|0|0|0|0;age_hist_hom_n_smaller=0;age_hist_hom_n_larger=0;age_hist_het_bin_freq=0|0|0|0|0|0|0|0|0|0;age_hist_het_n_smaller=0;age_hist_het_n_larger=0;dp_hist_all_n_larger=21576;dp_hist_alt_n_larger=0;dp_hist_all_bin_freq=8|77|1345|3171|3769|4404|5053|5682|5819|5523;dp_hist_alt_bin_freq=0|0|0|0|0|0|0|0|0|0
chrM	310	.	T	TCTCCCCCC	.	artifact_prone_site;npg	filters=artifact_prone_site,npg;variant_collapsed=T310TCTCCCCCC;vep=CTCCCCCC|intergenic_variant|MODIFIER|||Intergenic||||||||||||1|||insertion||||||||||||||||||||||||;base_qual_hist=0|0|0|0|0|0|0|0|0|0;position_hist=0|0|0|0|0|0|0|0|0|0;strand_bias_hist=0|0|0|0|0|0|0|0|0|0;weak_evidence_hist=2|0|0|0|0|0|0|0|0|0;contamination_hist=0|0|0|0|0|0|0|0|0|0;heteroplasmy_below_min_het_threshold_hist=2|0|0|0|0|0|0|0|0|0;excluded_AC=2;AN=56428;AC_hom=0;AC_het=0;hl_hist=0|0|0|0|0|0|0|0|0|0;dp_mean=1905.71;mq_mean=60.0000;tlod_mean=1.43875;AF_hom=0.00000;AF_het=0.00000;max_hl=0.00000;hap_AN=2680|1535|867|603|34|282|91|14781|701|934|3144|2732|663|2977|4724|5672|126|1|1298|366|7|393|3080|6037|1234|819|546|12|89;hap_AC_het=0|0|0|0|0|0|0|0|0|0|0|0|0|0|0|0|0|0|0|0|0|0|0|0|0|0|0|0|0;hap_AC_hom=0|0|0|0|0|0|0|0|0|0|0|0|0|0|0|0|0|0|0|0|0|0|0|0|0|0|0|0|0;hap_AF_hom=0.00000e+00|0.00000e+00|0.00000e+00|0.00000e+00|0.00000e+00|0.00000e+00|0.00000e+00|0.00000e+00|0.00000e+00|0.00000e+00|0.00000e+00|0.00000e+00|0.00000e+00|0.00000e+00|0.00000e+00|0.00000e+00|0.00000e+00|0.00000e+00|0.00000e+00|0.00000e+00|0.00000e+00|0.00000e+00|0.00000e+00|0.00000e+00|0.00000e+00|0.00000e+00|0.00000e+00|0.00000e+00|0.00000e+00;hap_AF_het=0.00000e+00|0.00000e+00|0.00000e+00|0.00000e+00|0.00000e+00|0.00000e+00|0.00000e+00|0.00000e+00|0.00000e+00|0.00000e+00|0.00000e+00|0.00000e+00|0.00000e+00|0.00000e+00|0.00000e+00|0.00000e+00|0.00000e+00|0.00000e+00|0.00000e+00|0.00000e+00|0.00000e+00|0.00000e+00|0.00000e+00|0.00000e+00|0.00000e+00|0.00000e+00|0.00000e+00|0.00000e+00|0.00000e+00;hap_hl_hist=0|0|0|0|0|0|0|0|0|0,0|0|0|0|0|0|0|0|0|0,0|0|0|0|0|0|0|0|0|0,0|0|0|0|0|0|0|0|0|0,0|0|0|0|0|0|0|0|0|0,0|0|0|0|0|0|0|0|0|0,0|0|0|0|0|0|0|0|0|0,0|0|0|0|0|0|0|0|0|0,0|0|0|0|0|0|0|0|0|0,0|0|0|0|0|0|0|0|0|0,0|0|0|0|0|0|0|0|0|0,0|0|0|0|0|0|0|0|0|0,0|0|0|0|0|0|0|0|0|0,0|0|0|0|0|0|0|0|0|0,0|0|0|0|0|0|0|0|0|0,0|0|0|0|0|0|0|0|0|0,0|0|0|0|0|0|0|0|0|0,0|0|0|0|0|0|0|0|0|0,0|0|0|0|0|0|0|0|0|0,0|0|0|0|0|0|0|0|0|0,0|0|0|0|0|0|0|0|0|0,0|0|0|0|0|0|0|0|0|0,0|0|0|0|0|0|0|0|0|0,0|0|0|0|0|0|0|0|0|0,0|0|0|0|0|0|0|0|0|0,0|0|0|0|0|0|0|0|0|0,0|0|0|0|0|0|0|0|0|0,0|0|0|0|0|0|0|0|0|0,0|0|0|0|0|0|0|0|0|0;hap_faf_hom=0.00000e+00|0.00000e+00|0.00000e+00|0.00000e+00|0.00000e+00|0.00000e+00|0.00000e+00|0.00000e+00|0.00000e+00|0.00000e+00|0.00000e+00|0.00000e+00|0.00000e+00|0.00000e+00|0.00000e+00|0.00000e+00|0.00000e+00|0.00000e+00|0.00000e+00|0.00000e+00|0.00000e+00|0.00000e+00|0.00000e+00|0.00000e+00|0.00000e+00|0.00000e+00|0.00000e+00|0.00000e+00|0.00000e+00;faf_hapmax_hom=0.00000;pop_AN=14346|392|5713|1415|1482|4892|25849|826|1493|20;pop_AC_het=0|0|0|0|0|0|0|0|0|0;pop_AC_hom=0|0|0|0|0|0|0|0|0|0;pop_AF_hom=0.00000e+00|0.00000e+00|0.00000e+00|0.00000e+00|0.00000e+00|0.00000e+00|0.00000e+00|0.00000e+00|0.00000e+00|0.00000e+00;pop_AF_het=0.00000e+00|0.00000e+00|0.00000e+00|0.00000e+00|0.00000e+00|0.00000e+00|0.00000e+00|0.00000e+00|0.00000e+00|0.00000e+00;pop_hl_hist=0|0|0|0|0|0|0|0|0|0,0|0|0|0|0|0|0|0|0|0,0|0|0|0|0|0|0|0|0|0,0|0|0|0|0|0|0|0|0|0,0|0|0|0|0|0|0|0|0|0,0|0|0|0|0|0|0|0|0|0,0|0|0|0|0|0|0|0|0|0,0|0|0|0|0|0|0|0|0|0,0|0|0|0|0|0|0|0|0|0,0|0|0|0|0|0|0|0|0|0;age_hist_hom_bin_freq=0|0|0|0|0|0|0|0|0|0;age_hist_hom_n_smaller=0;age_hist_hom_n_larger=0;age_hist_het_bin_freq=0|0|0|0|0|0|0|0|0|0;age_hist_het_n_smaller=0;age_hist_het_n_larger=0;dp_hist_all_n_larger=21578;dp_hist_alt_n_larger=0;dp_hist_all_bin_freq=8|77|1346|3170|3766|4402|5054|5683|5818|5526;dp_hist_alt_bin_freq=0|0|0|0|0|0|0|0|0|0
chrM	310	.	T	TCTCCCCCCC	.	artifact_prone_site;npg	filters=artifact_prone_site,npg;variant_collapsed=T310TCTCCCCCCC;vep=CTCCCCCCC|intergenic_variant|MODIFIER|||Intergenic||||||||||||1|||insertion||||||||||||||||||||||||;base_qual_hist=1|0|0|0|0|0|0|0|0|0;position_hist=0|0|0|0|0|0|0|0|0|0;strand_bias_hist=0|0|0|0|0|0|0|0|0|0;weak_evidence_hist=1|0|0|0|0|0|0|0|0|0;contamination_hist=0|0|0|0|0|0|0|0|0|0;heteroplasmy_below_min_het_threshold_hist=1|0|0|0|0|0|0|0|0|0;excluded_AC=1;AN=56429;AC_hom=0;AC_het=0;hl_hist=0|0|0|0|0|0|0|0|0|0;dp_mean=1905.62;mq_mean=60.0000;tlod_mean=0.921000;AF_hom=0.00000;AF_het=0.00000;max_hl=0.00000;hap_AN=2680|1536|868|603|34|282|91|14781|701|934|3144|2732|663|2977|4723|5672|126|1|1298|366|7|393|3080|6037|1234|819|546|12|89;hap_AC_het=0|0|0|0|0|0|0|0|0|0|0|0|0|0|0|0|0|0|0|0|0|0|0|0|0|0|0|0|0;hap_AC_hom=0|0|0|0|0|0|0|0|0|0|0|0|0|0|0|0|0|0|0|0|0|0|0|0|0|0|0|0|0;hap_AF_hom=0.00000e+00|0.00000e+00|0.00000e+00|0.00000e+00|0.00000e+00|0.00000e+00|0.00000e+00|0.00000e+00|0.00000e+00|0.00000e+00|0.00000e+00|0.00000e+00|0.00000e+00|0.00000e+00|0.00000e+00|0.00000e+00|0.00000e+00|0.00000e+00|0.00000e+00|0.00000e+00|0.00000e+00|0.00000e+00|0.00000e+00|0.00000e+00|0.00000e+00|0.00000e+00|0.00000e+00|0.00000e+00|0.00000e+00;hap_AF_het=0.00000e+00|0.00000e+00|0.00000e+00|0.00000e+00|0.00000e+00|0.00000e+00|0.00000e+00|0.00000e+00|0.00000e+00|0.00000e+00|0.00000e+00|0.00000e+00|0.00000e+00|0.00000e+00|0.00000e+00|0.00000e+00|0.00000e+00|0.00000e+00|0.00000e+00|0.00000e+00|0.00000e+00|0.00000e+00|0.00000e+00|0.00000e+00|0.00000e+00|0.00000e+00|0.00000e+00|0.00000e+00|0.00000e+00;hap_hl_hist=0|0|0|0|0|0|0|0|0|0,0|0|0|0|0|0|0|0|0|0,0|0|0|0|0|0|0|0|0|0,0|0|0|0|0|0|0|0|0|0,0|0|0|0|0|0|0|0|0|0,0|0|0|0|0|0|0|0|0|0,0|0|0|0|0|0|0|0|0|0,0|0|0|0|0|0|0|0|0|0,0|0|0|0|0|0|0|0|0|0,0|0|0|0|0|0|0|0|0|0,0|0|0|0|0|0|0|0|0|0,0|0|0|0|0|0|0|0|0|0,0|0|0|0|0|0|0|0|0|0,0|0|0|0|0|0|0|0|0|0,0|0|0|0|0|0|0|0|0|0,0|0|0|0|0|0|0|0|0|0,0|0|0|0|0|0|0|0|0|0,0|0|0|0|0|0|0|0|0|0,0|0|0|0|0|0|0|0|0|0,0|0|0|0|0|0|0|0|0|0,0|0|0|0|0|0|0|0|0|0,0|0|0|0|0|0|0|0|0|0,0|0|0|0|0|0|0|0|0|0,0|0|0|0|0|0|0|0|0|0,0|0|0|0|0|0|0|0|0|0,0|0|0|0|0|0|0|0|0|0,0|0|0|0|0|0|0|0|0|0,0|0|0|0|0|0|0|0|0|0,0|0|0|0|0|0|0|0|0|0;hap_faf_hom=0.00000e+00|0.00000e+00|0.00000e+00|0.00000e+00|0.00000e+00|0.00000e+00|0.00000e+00|0.00000e+00|0.00000e+00|0.00000e+00|0.00000e+00|0.00000e+00|0.00000e+00|0.00000e+00|0.00000e+00|0.00000e+00|0.00000e+00|0.00000e+00|0.00000e+00|0.00000e+00|0.00000e+00|0.00000e+00|0.00000e+00|0.00000e+00|0.00000e+00|0.00000e+00|0.00000e+00|0.00000e+00|0.00000e+00;faf_hapmax_hom=0.00000;pop_AN=14345|392|5715|1415|1482|4892|25849|826|1493|20;pop_AC_het=0|0|0|0|0|0|0|0|0|0;pop_AC_hom=0|0|0|0|0|0|0|0|0|0;pop_AF_hom=0.00000e+00|0.00000e+00|0.00000e+00|0.00000e+00|0.00000e+00|0.00000e+00|0.00000e+00|0.00000e+00|0.00000e+00|0.00000e+00;pop_AF_het=0.00000e+00|0.00000e+00|0.00000e+00|0.00000e+00|0.00000e+00|0.00000e+00|0.00000e+00|0.00000e+00|0.00000e+00|0.00000e+00;pop_hl_hist=0|0|0|0|0|0|0|0|0|0,0|0|0|0|0|0|0|0|0|0,0|0|0|0|0|0|0|0|0|0,0|0|0|0|0|0|0|0|0|0,0|0|0|0|0|0|0|0|0|0,0|0|0|0|0|0|0|0|0|0,0|0|0|0|0|0|0|0|0|0,0|0|0|0|0|0|0|0|0|0,0|0|0|0|0|0|0|0|0|0,0|0|0|0|0|0|0|0|0|0;age_hist_hom_bin_freq=0|0|0|0|0|0|0|0|0|0;age_hist_hom_n_smaller=0;age_hist_hom_n_larger=0;age_hist_het_bin_freq=0|0|0|0|0|0|0|0|0|0;age_hist_het_n_smaller=0;age_hist_het_n_larger=0;dp_hist_all_n_larger=21577;dp_hist_alt_n_larger=0;dp_hist_all_bin_freq=8|77|1345|3173|3770|4402|5050|5681|5820|5526;dp_hist_alt_bin_freq=0|0|0|0|0|0|0|0|0|0
chrM	310	.	T	TCTCCCCCCCCCCCCCCCCCCACCC	.	artifact_prone_site;indel_stack;npg	filters=artifact_prone_site,indel_stack,npg;variant_collapsed=T310TCTCCCCCCCCCCCCCCCCCCACCC;vep=CTCCCCCCCCCCCCCCCCCCACCC|intergenic_variant|MODIFIER|||Intergenic||||||||||||1|||insertion||||||||||||||||||||||||;base_qual_hist=0|0|0|0|0|0|0|0|0|0;position_hist=0|0|0|0|0|0|0|0|0|0;strand_bias_hist=0|0|0|0|0|0|0|0|0|0;weak_evidence_hist=0|0|0|0|0|0|0|0|0|0;contamination_hist=0|0|0|0|0|0|0|0|0|0;heteroplasmy_below_min_het_threshold_hist=1|0|0|0|0|0|0|0|0|0;excluded_AC=1;AN=56429;AC_hom=0;AC_het=0;hl_hist=0|0|0|0|0|0|0|0|0|0;dp_mean=1905.74;mq_mean=.;tlod_mean=.;AF_hom=0.00000;AF_het=0.00000;max_hl=0.00000;hap_AN=2680|1536|868|603|34|282|91|14781|701|934|3144|2732|663|2977|4723|5672|126|1|1298|366|7|393|3080|6037|1234|819|546|12|89;hap_AC_het=0|0|0|0|0|0|0|0|0|0|0|0|0|0|0|0|0|0|0|0|0|0|0|0|0|0|0|0|0;hap_AC_hom=0|0|0|0|0|0|0|0|0|0|0|0|0|0|0|0|0|0|0|0|0|0|0|0|0|0|0|0|0;hap_AF_hom=0.00000e+00|0.00000e+00|0.00000e+00|0.00000e+00|0.00000e+00|0.00000e+00|0.00000e+00|0.00000e+00|0.00000e+00|0.00000e+00|0.00000e+00|0.00000e+00|0.00000e+00|0.00000e+00|0.00000e+00|0.00000e+00|0.00000e+00|0.00000e+00|0.00000e+00|0.00000e+00|0.00000e+00|0.00000e+00|0.00000e+00|0.00000e+00|0.00000e+00|0.00000e+00|0.00000e+00|0.00000e+00|0.00000e+00;hap_AF_het=0.00000e+00|0.00000e+00|0.00000e+00|0.00000e+00|0.00000e+00|0.00000e+00|0.00000e+00|0.00000e+00|0.00000e+00|0.00000e+00|0.00000e+00|0.00000e+00|0.00000e+00|0.00000e+00|0.00000e+00|0.00000e+00|0.00000e+00|0.00000e+00|0.00000e+00|0.00000e+00|0.00000e+00|0.00000e+00|0.00000e+00|0.00000e+00|0.00000e+00|0.00000e+00|0.00000e+00|0.00000e+00|0.00000e+00;hap_hl_hist=0|0|0|0|0|0|0|0|0|0,0|0|0|0|0|0|0|0|0|0,0|0|0|0|0|0|0|0|0|0,0|0|0|0|0|0|0|0|0|0,0|0|0|0|0|0|0|0|0|0,0|0|0|0|0|0|0|0|0|0,0|0|0|0|0|0|0|0|0|0,0|0|0|0|0|0|0|0|0|0,0|0|0|0|0|0|0|0|0|0,0|0|0|0|0|0|0|0|0|0,0|0|0|0|0|0|0|0|0|0,0|0|0|0|0|0|0|0|0|0,0|0|0|0|0|0|0|0|0|0,0|0|0|0|0|0|0|0|0|0,0|0|0|0|0|0|0|0|0|0,0|0|0|0|0|0|0|0|0|0,0|0|0|0|0|0|0|0|0|0,0|0|0|0|0|0|0|0|0|0,0|0|0|0|0|0|0|0|0|0,0|0|0|0|0|0|0|0|0|0,0|0|0|0|0|0|0|0|0|0,0|0|0|0|0|0|0|0|0|0,0|0|0|0|0|0|0|0|0|0,0|0|0|0|0|0|0|0|0|0,0|0|0|0|0|0|0|0|0|0,0|0|0|0|0|0|0|0|0|0,0|0|0|0|0|0|0|0|0|0,0|0|0|0|0|0|0|0|0|0,0|0|0|0|0|0|0|0|0|0;hap_faf_hom=0.00000e+00|0.00000e+00|0.00000e+00|0.00000e+00|0.00000e+00|0.00000e+00|0.00000e+00|0.00000e+00|0.00000e+00|0.00000e+00|0.00000e+00|0.00000e+00|0.00000e+00|0.00000e+00|0.00000e+00|0.00000e+00|0.00000e+00|0.00000e+00|0.00000e+00|0.00000e+00|0.00000e+00|0.00000e+00|0.00000e+00|0.00000e+00|0.00000e+00|0.00000e+00|0.00000e+00|0.00000e+00|0.00000e+00;faf_hapmax_hom=0.00000;pop_AN=14345|392|5715|1415|1482|4892|25849|826|1493|20;pop_AC_het=0|0|0|0|0|0|0|0|0|0;pop_AC_hom=0|0|0|0|0|0|0|0|0|0;pop_AF_hom=0.00000e+00|0.00000e+00|0.00000e+00|0.00000e+00|0.00000e+00|0.00000e+00|0.00000e+00|0.00000e+00|0.00000e+00|0.00000e+00;pop_AF_het=0.00000e+00|0.00000e+00|0.00000e+00|0.00000e+00|0.00000e+00|0.00000e+00|0.00000e+00|0.00000e+00|0.00000e+00|0.00000e+00;pop_hl_hist=0|0|0|0|0|0|0|0|0|0,0|0|0|0|0|0|0|0|0|0,0|0|0|0|0|0|0|0|0|0,0|0|0|0|0|0|0|0|0|0,0|0|0|0|0|0|0|0|0|0,0|0|0|0|0|0|0|0|0|0,0|0|0|0|0|0|0|0|0|0,0|0|0|0|0|0|0|0|0|0,0|0|0|0|0|0|0|0|0|0,0|0|0|0|0|0|0|0|0|0;age_hist_hom_bin_freq=0|0|0|0|0|0|0|0|0|0;age_hist_hom_n_smaller=0;age_hist_hom_n_larger=0;age_hist_het_bin_freq=0|0|0|0|0|0|0|0|0|0;age_hist_het_n_smaller=0;age_hist_het_n_larger=0;dp_hist_all_n_larger=21581;dp_hist_alt_n_larger=0;dp_hist_all_bin_freq=8|77|1345|3171|3767|4403|5052|5681|5818|5526;dp_hist_alt_bin_freq=0|0|0|0|0|0|0|0|0|0
chrM	310	.	T	TCTCGCC	.	artifact_prone_site;npg	filters=artifact_prone_site,npg;variant_collapsed=T310TCTCGCC;vep=CTCGCC|intergenic_variant|MODIFIER|||Intergenic||||||||||||1|||insertion||||||||||||||||||||||||;base_qual_hist=1|0|0|0|0|0|0|0|0|0;position_hist=0|0|0|0|0|0|0|0|0|0;strand_bias_hist=0|0|0|0|0|0|0|0|0|0;weak_evidence_hist=2|0|0|0|0|0|0|0|0|0;contamination_hist=0|0|0|0|0|0|0|0|0|0;heteroplasmy_below_min_het_threshold_hist=2|0|0|0|0|0|0|0|0|0;excluded_AC=2;AN=56428;AC_hom=0;AC_het=0;hl_hist=0|0|0|0|0|0|0|0|0|0;dp_mean=1905.73;mq_mean=60.0000;tlod_mean=1.74000;AF_hom=0.00000;AF_het=0.00000;max_hl=0.00000;hap_AN=2680|1536|868|603|34|282|91|14781|701|934|3144|2731|663|2977|4724|5671|126|1|1298|366|7|393|3080|6037|1234|819|546|12|89;hap_AC_het=0|0|0|0|0|0|0|0|0|0|0|0|0|0|0|0|0|0|0|0|0|0|0|0|0|0|0|0|0;hap_AC_hom=0|0|0|0|0|0|0|0|0|0|0|0|0|0|0|0|0|0|0|0|0|0|0|0|0|0|0|0|0;hap_AF_hom=0.00000e+00|0.00000e+00|0.00000e+00|0.00000e+00|0.00000e+00|0.00000e+00|0.00000e+00|0.00000e+00|0.00000e+00|0.00000e+00|0.00000e+00|0.00000e+00|0.00000e+00|0.00000e+00|0.00000e+00|0.00000e+00|0.00000e+00|0.00000e+00|0.00000e+00|0.00000e+00|0.00000e+00|0.00000e+00|0.00000e+00|0.00000e+00|0.00000e+00|0.00000e+00|0.00000e+00|0.00000e+00|0.00000e+00;hap_AF_het=0.00000e+00|0.00000e+00|0.00000e+00|0.00000e+00|0.00000e+00|0.00000e+00|0.00000e+00|0.00000e+00|0.00000e+00|0.00000e+00|0.00000e+00|0.00000e+00|0.00000e+00|0.00000e+00|0.00000e+00|0.00000e+00|0.00000e+00|0.00000e+00|0.00000e+00|0.00000e+00|0.00000e+00|0.00000e+00|0.00000e+00|0.00000e+00|0.00000e+00|0.00000e+00|0.00000e+00|0.00000e+00|0.00000e+00;hap_hl_hist=0|0|0|0|0|0|0|0|0|0,0|0|0|0|0|0|0|0|0|0,0|0|0|0|0|0|0|0|0|0,0|0|0|0|0|0|0|0|0|0,0|0|0|0|0|0|0|0|0|0,0|0|0|0|0|0|0|0|0|0,0|0|0|0|0|0|0|0|0|0,0|0|0|0|0|0|0|0|0|0,0|0|0|0|0|0|0|0|0|0,0|0|0|0|0|0|0|0|0|0,0|0|0|0|0|0|0|0|0|0,0|0|0|0|0|0|0|0|0|0,0|0|0|0|0|0|0|0|0|0,0|0|0|0|0|0|0|0|0|0,0|0|0|0|0|0|0|0|0|0,0|0|0|0|0|0|0|0|0|0,0|0|0|0|0|0|0|0|0|0,0|0|0|0|0|0|0|0|0|0,0|0|0|0|0|0|0|0|0|0,0|0|0|0|0|0|0|0|0|0,0|0|0|0|0|0|0|0|0|0,0|0|0|0|0|0|0|0|0|0,0|0|0|0|0|0|0|0|0|0,0|0|0|0|0|0|0|0|0|0,0|0|0|0|0|0|0|0|0|0,0|0|0|0|0|0|0|0|0|0,0|0|0|0|0|0|0|0|0|0,0|0|0|0|0|0|0|0|0|0,0|0|0|0|0|0|0|0|0|0;hap_faf_hom=0.00000e+00|0.00000e+00|0.00000e+00|0.00000e+00|0.00000e+00|0.00000e+00|0.00000e+00|0.00000e+00|0.00000e+00|0.00000e+00|0.00000e+00|0.00000e+00|0.00000e+00|0.00000e+00|0.00000e+00|0.00000e+00|0.00000e+00|0.00000e+00|0.00000e+00|0.00000e+00|0.00000e+00|0.00000e+00|0.00000e+00|0.00000e+00|0.00000e+00|0.00000e+00|0.00000e+00|0.00000e+00|0.00000e+00;faf_hapmax_hom=0.00000;pop_AN=14345|392|5715|1415|1482|4892|25848|826|1493|20;pop_AC_het=0|0|0|0|0|0|0|0|0|0;pop_AC_hom=0|0|0|0|0|0|0|0|0|0;pop_AF_hom=0.00000e+00|0.00000e+00|0.00000e+00|0.00000e+00|0.00000e+00|0.00000e+00|0.00000e+00|0.00000e+00|0.00000e+00|0.00000e+00;pop_AF_het=0.00000e+00|0.00000e+00|0.00000e+00|0.00000e+00|0.00000e+00|0.00000e+00|0.00000e+00|0.00000e+00|0.00000e+00|0.00000e+00;pop_hl_hist=0|0|0|0|0|0|0|0|0|0,0|0|0|0|0|0|0|0|0|0,0|0|0|0|0|0|0|0|0|0,0|0|0|0|0|0|0|0|0|0,0|0|0|0|0|0|0|0|0|0,0|0|0|0|0|0|0|0|0|0,0|0|0|0|0|0|0|0|0|0,0|0|0|0|0|0|0|0|0|0,0|0|0|0|0|0|0|0|0|0,0|0|0|0|0|0|0|0|0|0;age_hist_hom_bin_freq=0|0|0|0|0|0|0|0|0|0;age_hist_hom_n_smaller=0;age_hist_hom_n_larger=0;age_hist_het_bin_freq=0|0|0|0|0|0|0|0|0|0;age_hist_het_n_smaller=0;age_hist_het_n_larger=0;dp_hist_all_n_larger=21579;dp_hist_alt_n_larger=0;dp_hist_all_bin_freq=8|77|1345|3171|3767|4402|5052|5683|5818|5526;dp_hist_alt_bin_freq=0|0|0|0|0|0|0|0|0|0
chrM	310	.	T	TCTCGCCCCCC	.	artifact_prone_site;npg	filters=artifact_prone_site,npg;variant_collapsed=T310TCTCGCCCCCC;vep=CTCGCCCCCC|intergenic_variant|MODIFIER|||Intergenic||||||||||||1|||insertion||||||||||||||||||||||||;base_qual_hist=1|0|0|0|0|0|0|0|0|0;position_hist=0|0|0|0|0|0|0|0|0|0;strand_bias_hist=0|0|0|0|0|0|0|0|0|0;weak_evidence_hist=1|0|0|0|0|0|0|0|0|0;contamination_hist=0|0|0|0|0|0|0|0|0|0;heteroplasmy_below_min_het_threshold_hist=1|0|0|0|0|0|0|0|0|0;excluded_AC=1;AN=56429;AC_hom=0;AC_het=0;hl_hist=0|0|0|0|0|0|0|0|0|0;dp_mean=1905.70;mq_mean=60.0000;tlod_mean=0.397667;AF_hom=0.00000;AF_het=0.00000;max_hl=0.00000;hap_AN=2680|1536|868|603|34|282|91|14781|701|934|3144|2731|663|2977|4724|5672|126|1|1298|366|7|393|3080|6037|1234|819|546|12|89;hap_AC_het=0|0|0|0|0|0|0|0|0|0|0|0|0|0|0|0|0|0|0|0|0|0|0|0|0|0|0|0|0;hap_AC_hom=0|0|0|0|0|0|0|0|0|0|0|0|0|0|0|0|0|0|0|0|0|0|0|0|0|0|0|0|0;hap_AF_hom=0.00000e+00|0.00000e+00|0.00000e+00|0.00000e+00|0.00000e+00|0.00000e+00|0.00000e+00|0.00000e+00|0.00000e+00|0.00000e+00|0.00000e+00|0.00000e+00|0.00000e+00|0.00000e+00|0.00000e+00|0.00000e+00|0.00000e+00|0.00000e+00|0.00000e+00|0.00000e+00|0.00000e+00|0.00000e+00|0.00000e+00|0.00000e+00|0.00000e+00|0.00000e+00|0.00000e+00|0.00000e+00|0.00000e+00;hap_AF_het=0.00000e+00|0.00000e+00|0.00000e+00|0.00000e+00|0.00000e+00|0.00000e+00|0.00000e+00|0.00000e+00|0.00000e+00|0.00000e+00|0.00000e+00|0.00000e+00|0.00000e+00|0.00000e+00|0.00000e+00|0.00000e+00|0.00000e+00|0.00000e+00|0.00000e+00|0.00000e+00|0.00000e+00|0.00000e+00|0.00000e+00|0.00000e+00|0.00000e+00|0.00000e+00|0.00000e+00|0.00000e+00|0.00000e+00;hap_hl_hist=0|0|0|0|0|0|0|0|0|0,0|0|0|0|0|0|0|0|0|0,0|0|0|0|0|0|0|0|0|0,0|0|0|0|0|0|0|0|0|0,0|0|0|0|0|0|0|0|0|0,0|0|0|0|0|0|0|0|0|0,0|0|0|0|0|0|0|0|0|0,0|0|0|0|0|0|0|0|0|0,0|0|0|0|0|0|0|0|0|0,0|0|0|0|0|0|0|0|0|0,0|0|0|0|0|0|0|0|0|0,0|0|0|0|0|0|0|0|0|0,0|0|0|0|0|0|0|0|0|0,0|0|0|0|0|0|0|0|0|0,0|0|0|0|0|0|0|0|0|0,0|0|0|0|0|0|0|0|0|0,0|0|0|0|0|0|0|0|0|0,0|0|0|0|0|0|0|0|0|0,0|0|0|0|0|0|0|0|0|0,0|0|0|0|0|0|0|0|0|0,0|0|0|0|0|0|0|0|0|0,0|0|0|0|0|0|0|0|0|0,0|0|0|0|0|0|0|0|0|0,0|0|0|0|0|0|0|0|0|0,0|0|0|0|0|0|0|0|0|0,0|0|0|0|0|0|0|0|0|0,0|0|0|0|0|0|0|0|0|0,0|0|0|0|0|0|0|0|0|0,0|0|0|0|0|0|0|0|0|0;hap_faf_hom=0.00000e+00|0.00000e+00|0.00000e+00|0.00000e+00|0.00000e+00|0.00000e+00|0.00000e+00|0.00000e+00|0.00000e+00|0.00000e+00|0.00000e+00|0.00000e+00|0.00000e+00|0.00000e+00|0.00000e+00|0.00000e+00|0.00000e+00|0.00000e+00|0.00000e+00|0.00000e+00|0.00000e+00|0.00000e+00|0.00000e+00|0.00000e+00|0.00000e+00|0.00000e+00|0.00000e+00|0.00000e+00|0.00000e+00;faf_hapmax_hom=0.00000;pop_AN=14346|392|5715|1414|1482|4892|25849|826|1493|20;pop_AC_het=0|0|0|0|0|0|0|0|0|0;pop_AC_hom=0|0|0|0|0|0|0|0|0|0;pop_AF_hom=0.00000e+00|0.00000e+00|0.00000e+00|0.00000e+00|0.00000e+00|0.00000e+00|0.00000e+00|0.00000e+00|0.00000e+00|0.00000e+00;pop_AF_het=0.00000e+00|0.00000e+00|0.00000e+00|0.00000e+00|0.00000e+00|0.00000e+00|0.00000e+00|0.00000e+00|0.00000e+00|0.00000e+00;pop_hl_hist=0|0|0|0|0|0|0|0|0|0,0|0|0|0|0|0|0|0|0|0,0|0|0|0|0|0|0|0|0|0,0|0|0|0|0|0|0|0|0|0,0|0|0|0|0|0|0|0|0|0,0|0|0|0|0|0|0|0|0|0,0|0|0|0|0|0|0|0|0|0,0|0|0|0|0|0|0|0|0|0,0|0|0|0|0|0|0|0|0|0,0|0|0|0|0|0|0|0|0|0;age_hist_hom_bin_freq=0|0|0|0|0|0|0|0|0|0;age_hist_hom_n_smaller=0;age_hist_hom_n_larger=0;age_hist_het_bin_freq=0|0|0|0|0|0|0|0|0|0;age_hist_het_n_smaller=0;age_hist_het_n_larger=0;dp_hist_all_n_larger=21580;dp_hist_alt_n_larger=0;dp_hist_all_bin_freq=8|77|1346|3171|3766|4403|5053|5683|5818|5524;dp_hist_alt_bin_freq=0|0|0|0|0|0|0|0|0|0
chrM	310	.	T	TCTTC	.	artifact_prone_site;npg	filters=artifact_prone_site,npg;variant_collapsed=T310TCTTC;vep=CTTC|intergenic_variant|MODIFIER|||Intergenic||||||||||||1|||insertion||||||||||||||||||||||||;base_qual_hist=2|0|0|0|0|0|0|0|0|0;position_hist=0|0|0|0|0|0|0|0|0|0;strand_bias_hist=3|0|0|0|0|0|0|0|0|0;weak_evidence_hist=3|0|0|0|0|0|0|0|0|0;contamination_hist=0|0|0|0|0|0|0|0|0|0;heteroplasmy_below_min_het_threshold_hist=3|0|0|0|0|0|0|0|0|0;excluded_AC=3;AN=56427;AC_hom=0;AC_het=0;hl_hist=0|0|0|0|0|0|0|0|0|0;dp_mean=1905.66;mq_mean=60.0000;tlod_mean=0.962800;AF_hom=0.00000;AF_het=0.00000;max_hl=0.00000;hap_AN=2680|1536|868|603|34|282|91|14778|701|934|3144|2732|663|2977|4724|5672|126|1|1298|366|7|393|3080|6037|1234|819|546|12|89;hap_AC_het=0|0|0|0|0|0|0|0|0|0|0|0|0|0|0|0|0|0|0|0|0|0|0|0|0|0|0|0|0;hap_AC_hom=0|0|0|0|0|0|0|0|0|0|0|0|0|0|0|0|0|0|0|0|0|0|0|0|0|0|0|0|0;hap_AF_hom=0.00000e+00|0.00000e+00|0.00000e+00|0.00000e+00|0.00000e+00|0.00000e+00|0.00000e+00|0.00000e+00|0.00000e+00|0.00000e+00|0.00000e+00|0.00000e+00|0.00000e+00|0.00000e+00|0.00000e+00|0.00000e+00|0.00000e+00|0.00000e+00|0.00000e+00|0.00000e+00|0.00000e+00|0.00000e+00|0.00000e+00|0.00000e+00|0.00000e+00|0.00000e+00|0.00000e+00|0.00000e+00|0.00000e+00;hap_AF_het=0.00000e+00|0.00000e+00|0.00000e+00|0.00000e+00|0.00000e+00|0.00000e+00|0.00000e+00|0.00000e+00|0.00000e+00|0.00000e+00|0.00000e+00|0.00000e+00|0.00000e+00|0.00000e+00|0.00000e+00|0.00000e+00|0.00000e+00|0.00000e+00|0.00000e+00|0.00000e+00|0.00000e+00|0.00000e+00|0.00000e+00|0.00000e+00|0.00000e+00|0.00000e+00|0.00000e+00|0.00000e+00|0.00000e+00;hap_hl_hist=0|0|0|0|0|0|0|0|0|0,0|0|0|0|0|0|0|0|0|0,0|0|0|0|0|0|0|0|0|0,0|0|0|0|0|0|0|0|0|0,0|0|0|0|0|0|0|0|0|0,0|0|0|0|0|0|0|0|0|0,0|0|0|0|0|0|0|0|0|0,0|0|0|0|0|0|0|0|0|0,0|0|0|0|0|0|0|0|0|0,0|0|0|0|0|0|0|0|0|0,0|0|0|0|0|0|0|0|0|0,0|0|0|0|0|0|0|0|0|0,0|0|0|0|0|0|0|0|0|0,0|0|0|0|0|0|0|0|0|0,0|0|0|0|0|0|0|0|0|0,0|0|0|0|0|0|0|0|0|0,0|0|0|0|0|0|0|0|0|0,0|0|0|0|0|0|0|0|0|0,0|0|0|0|0|0|0|0|0|0,0|0|0|0|0|0|0|0|0|0,0|0|0|0|0|0|0|0|0|0,0|0|0|0|0|0|0|0|0|0,0|0|0|0|0|0|0|0|0|0,0|0|0|0|0|0|0|0|0|0,0|0|0|0|0|0|0|0|0|0,0|0|0|0|0|0|0|0|0|0,0|0|0|0|0|0|0|0|0|0,0|0|0|0|0|0|0|0|0|0,0|0|0|0|0|0|0|0|0|0;hap_faf_hom=0.00000e+00|0.00000e+00|0.00000e+00|0.00000e+00|0.00000e+00|0.00000e+00|0.00000e+00|0.00000e+00|0.00000e+00|0.00000e+00|0.00000e+00|0.00000e+00|0.00000e+00|0.00000e+00|0.00000e+00|0.00000e+00|0.00000e+00|0.00000e+00|0.00000e+00|0.00000e+00|0.00000e+00|0.00000e+00|0.00000e+00|0.00000e+00|0.00000e+00|0.00000e+00|0.00000e+00|0.00000e+00|0.00000e+00;faf_hapmax_hom=0.00000;pop_AN=14346|392|5715|1415|1482|4891|25847|826|1493|20;pop_AC_het=0|0|0|0|0|0|0|0|0|0;pop_AC_hom=0|0|0|0|0|0|0|0|0|0;pop_AF_hom=0.00000e+00|0.00000e+00|0.00000e+00|0.00000e+00|0.00000e+00|0.00000e+00|0.00000e+00|0.00000e+00|0.00000e+00|0.00000e+00;pop_AF_het=0.00000e+00|0.00000e+00|0.00000e+00|0.00000e+00|0.00000e+00|0.00000e+00|0.00000e+00|0.00000e+00|0.00000e+00|0.00000e+00;pop_hl_hist=0|0|0|0|0|0|0|0|0|0,0|0|0|0|0|0|0|0|0|0,0|0|0|0|0|0|0|0|0|0,0|0|0|0|0|0|0|0|0|0,0|0|0|0|0|0|0|0|0|0,0|0|0|0|0|0|0|0|0|0,0|0|0|0|0|0|0|0|0|0,0|0|0|0|0|0|0|0|0|0,0|0|0|0|0|0|0|0|0|0,0|0|0|0|0|0|0|0|0|0;age_hist_hom_bin_freq=0|0|0|0|0|0|0|0|0|0;age_hist_hom_n_smaller=0;age_hist_hom_n_larger=0;age_hist_het_bin_freq=0|0|0|0|0|0|0|0|0|0;age_hist_het_n_smaller=0;age_hist_het_n_larger=0;dp_hist_all_n_larger=21577;dp_hist_alt_n_larger=0;dp_hist_all_bin_freq=8|77|1346|3174|3767|4401|5049|5684|5818|5526;dp_hist_alt_bin_freq=0|0|0|0|0|0|0|0|0|0
chrM	310	.	T	TCTTGCC	.	artifact_prone_site;npg	filters=artifact_prone_site,npg;variant_collapsed=T310TCTTGCC;vep=CTTGCC|intergenic_variant|MODIFIER|||Intergenic||||||||||||1|||insertion||||||||||||||||||||||||;base_qual_hist=1|0|0|0|0|0|0|0|0|0;position_hist=0|0|0|0|0|0|0|0|0|0;strand_bias_hist=0|0|0|0|0|0|0|0|0|0;weak_evidence_hist=1|0|0|0|0|0|0|0|0|0;contamination_hist=0|0|0|0|0|0|0|0|0|0;heteroplasmy_below_min_het_threshold_hist=1|0|0|0|0|0|0|0|0|0;excluded_AC=1;AN=56429;AC_hom=0;AC_het=0;hl_hist=0|0|0|0|0|0|0|0|0|0;dp_mean=1905.72;mq_mean=60.0000;tlod_mean=1.00000;AF_hom=0.00000;AF_het=0.00000;max_hl=0.00000;hap_AN=2680|1536|868|603|34|282|91|14780|701|934|3144|2732|663|2977|4724|5672|126|1|1298|366|7|393|3080|6037|1234|819|546|12|89;hap_AC_het=0|0|0|0|0|0|0|0|0|0|0|0|0|0|0|0|0|0|0|0|0|0|0|0|0|0|0|0|0;hap_AC_hom=0|0|0|0|0|0|0|0|0|0|0|0|0|0|0|0|0|0|0|0|0|0|0|0|0|0|0|0|0;hap_AF_hom=0.00000e+00|0.00000e+00|0.00000e+00|0.00000e+00|0.00000e+00|0.00000e+00|0.00000e+00|0.00000e+00|0.00000e+00|0.00000e+00|0.00000e+00|0.00000e+00|0.00000e+00|0.00000e+00|0.00000e+00|0.00000e+00|0.00000e+00|0.00000e+00|0.00000e+00|0.00000e+00|0.00000e+00|0.00000e+00|0.00000e+00|0.00000e+00|0.00000e+00|0.00000e+00|0.00000e+00|0.00000e+00|0.00000e+00;hap_AF_het=0.00000e+00|0.00000e+00|0.00000e+00|0.00000e+00|0.00000e+00|0.00000e+00|0.00000e+00|0.00000e+00|0.00000e+00|0.00000e+00|0.00000e+00|0.00000e+00|0.00000e+00|0.00000e+00|0.00000e+00|0.00000e+00|0.00000e+00|0.00000e+00|0.00000e+00|0.00000e+00|0.00000e+00|0.00000e+00|0.00000e+00|0.00000e+00|0.00000e+00|0.00000e+00|0.00000e+00|0.00000e+00|0.00000e+00;hap_hl_hist=0|0|0|0|0|0|0|0|0|0,0|0|0|0|0|0|0|0|0|0,0|0|0|0|0|0|0|0|0|0,0|0|0|0|0|0|0|0|0|0,0|0|0|0|0|0|0|0|0|0,0|0|0|0|0|0|0|0|0|0,0|0|0|0|0|0|0|0|0|0,0|0|0|0|0|0|0|0|0|0,0|0|0|0|0|0|0|0|0|0,0|0|0|0|0|0|0|0|0|0,0|0|0|0|0|0|0|0|0|0,0|0|0|0|0|0|0|0|0|0,0|0|0|0|0|0|0|0|0|0,0|0|0|0|0|0|0|0|0|0,0|0|0|0|0|0|0|0|0|0,0|0|0|0|0|0|0|0|0|0,0|0|0|0|0|0|0|0|0|0,0|0|0|0|0|0|0|0|0|0,0|0|0|0|0|0|0|0|0|0,0|0|0|0|0|0|0|0|0|0,0|0|0|0|0|0|0|0|0|0,0|0|0|0|0|0|0|0|0|0,0|0|0|0|0|0|0|0|0|0,0|0|0|0|0|0|0|0|0|0,0|0|0|0|0|0|0|0|0|0,0|0|0|0|0|0|0|0|0|0,0|0|0|0|0|0|0|0|0|0,0|0|0|0|0|0|0|0|0|0,0|0|0|0|0|0|0|0|0|0;hap_faf_hom=0.00000e+00|0.00000e+00|0.00000e+00|0.00000e+00|0.00000e+00|0.00000e+00|0.00000e+00|0.00000e+00|0.00000e+00|0.00000e+00|0.00000e+00|0.00000e+00|0.00000e+00|0.00000e+00|0.00000e+00|0.00000e+00|0.00000e+00|0.00000e+00|0.00000e+00|0.00000e+00|0.00000e+00|0.00000e+00|0.00000e+00|0.00000e+00|0.00000e+00|0.00000e+00|0.00000e+00|0.00000e+00|0.00000e+00;faf_hapmax_hom=0.00000;pop_AN=14346|392|5715|1415|1482|4892|25848|826|1493|20;pop_AC_het=0|0|0|0|0|0|0|0|0|0;pop_AC_hom=0|0|0|0|0|0|0|0|0|0;pop_AF_hom=0.00000e+00|0.00000e+00|0.00000e+00|0.00000e+00|0.00000e+00|0.00000e+00|0.00000e+00|0.00000e+00|0.00000e+00|0.00000e+00;pop_AF_het=0.00000e+00|0.00000e+00|0.00000e+00|0.00000e+00|0.00000e+00|0.00000e+00|0.00000e+00|0.00000e+00|0.00000e+00|0.00000e+00;pop_hl_hist=0|0|0|0|0|0|0|0|0|0,0|0|0|0|0|0|0|0|0|0,0|0|0|0|0|0|0|0|0|0,0|0|0|0|0|0|0|0|0|0,0|0|0|0|0|0|0|0|0|0,0|0|0|0|0|0|0|0|0|0,0|0|0|0|0|0|0|0|0|0,0|0|0|0|0|0|0|0|0|0,0|0|0|0|0|0|0|0|0|0,0|0|0|0|0|0|0|0|0|0;age_hist_hom_bin_freq=0|0|0|0|0|0|0|0|0|0;age_hist_hom_n_smaller=0;age_hist_hom_n_larger=0;age_hist_het_bin_freq=0|0|0|0|0|0|0|0|0|0;age_hist_het_n_smaller=0;age_hist_het_n_larger=0;dp_hist_all_n_larger=21581;dp_hist_alt_n_larger=0;dp_hist_all_bin_freq=8|77|1345|3171|3768|4403|5052|5682|5817|5525;dp_hist_alt_bin_freq=0|0|0|0|0|0|0|0|0|0
chrM	310	.	T	TG	.	artifact_prone_site;npg	filters=artifact_prone_site,npg;variant_collapsed=T310TG;vep=G|intergenic_variant|MODIFIER|||Intergenic||||||||||||1|||insertion||||||||||||||||||||||||;base_qual_hist=1|0|0|0|0|0|0|0|0|0;position_hist=0|0|0|0|0|0|0|0|0|0;strand_bias_hist=1|0|0|0|0|0|0|0|0|0;weak_evidence_hist=0|0|0|0|0|0|0|0|0|0;contamination_hist=0|0|0|0|0|0|0|0|0|0;heteroplasmy_below_min_het_threshold_hist=1|0|0|0|0|0|0|0|0|0;excluded_AC=1;AN=56429;AC_hom=0;AC_het=0;hl_hist=0|0|0|0|0|0|0|0|0|0;dp_mean=1905.63;mq_mean=60.0000;tlod_mean=0.530833;AF_hom=0.00000;AF_het=0.00000;max_hl=0.00000;hap_AN=2680|1536|868|603|34|282|91|14781|701|934|3143|2732|663|2977|4724|5672|126|1|1298|366|7|393|3080|6037|1234|819|546|12|89;hap_AC_het=0|0|0|0|0|0|0|0|0|0|0|0|0|0|0|0|0|0|0|0|0|0|0|0|0|0|0|0|0;hap_AC_hom=0|0|0|0|0|0|0|0|0|0|0|0|0|0|0|0|0|0|0|0|0|0|0|0|0|0|0|0|0;hap_AF_hom=0.00000e+00|0.00000e+00|0.00000e+00|0.00000e+00|0.00000e+00|0.00000e+00|0.00000e+00|0.00000e+00|0.00000e+00|0.00000e+00|0.00000e+00|0.00000e+00|0.00000e+00|0.00000e+00|0.00000e+00|0.00000e+00|0.00000e+00|0.00000e+00|0.00000e+00|0.00000e+00|0.00000e+00|0.00000e+00|0.00000e+00|0.00000e+00|0.00000e+00|0.00000e+00|0.00000e+00|0.00000e+00|0.00000e+00;hap_AF_het=0.00000e+00|0.00000e+00|0.00000e+00|0.00000e+00|0.00000e+00|0.00000e+00|0.00000e+00|0.00000e+00|0.00000e+00|0.00000e+00|0.00000e+00|0.00000e+00|0.00000e+00|0.00000e+00|0.00000e+00|0.00000e+00|0.00000e+00|0.00000e+00|0.00000e+00|0.00000e+00|0.00000e+00|0.00000e+00|0.00000e+00|0.00000e+00|0.00000e+00|0.00000e+00|0.00000e+00|0.00000e+00|0.00000e+00;hap_hl_hist=0|0|0|0|0|0|0|0|0|0,0|0|0|0|0|0|0|0|0|0,0|0|0|0|0|0|0|0|0|0,0|0|0|0|0|0|0|0|0|0,0|0|0|0|0|0|0|0|0|0,0|0|0|0|0|0|0|0|0|0,0|0|0|0|0|0|0|0|0|0,0|0|0|0|0|0|0|0|0|0,0|0|0|0|0|0|0|0|0|0,0|0|0|0|0|0|0|0|0|0,0|0|0|0|0|0|0|0|0|0,0|0|0|0|0|0|0|0|0|0,0|0|0|0|0|0|0|0|0|0,0|0|0|0|0|0|0|0|0|0,0|0|0|0|0|0|0|0|0|0,0|0|0|0|0|0|0|0|0|0,0|0|0|0|0|0|0|0|0|0,0|0|0|0|0|0|0|0|0|0,0|0|0|0|0|0|0|0|0|0,0|0|0|0|0|0|0|0|0|0,0|0|0|0|0|0|0|0|0|0,0|0|0|0|0|0|0|0|0|0,0|0|0|0|0|0|0|0|0|0,0|0|0|0|0|0|0|0|0|0,0|0|0|0|0|0|0|0|0|0,0|0|0|0|0|0|0|0|0|0,0|0|0|0|0|0|0|0|0|0,0|0|0|0|0|0|0|0|0|0,0|0|0|0|0|0|0|0|0|0;hap_faf_hom=0.00000e+00|0.00000e+00|0.00000e+00|0.00000e+00|0.00000e+00|0.00000e+00|0.00000e+00|0.00000e+00|0.00000e+00|0.00000e+00|0.00000e+00|0.00000e+00|0.00000e+00|0.00000e+00|0.00000e+00|0.00000e+00|0.00000e+00|0.00000e+00|0.00000e+00|0.00000e+00|0.00000e+00|0.00000e+00|0.00000e+00|0.00000e+00|0.00000e+00|0.00000e+00|0.00000e+00|0.00000e+00|0.00000e+00;faf_hapmax_hom=0.00000;pop_AN=14346|392|5715|1415|1482|4892|25848|826|1493|20;pop_AC_het=0|0|0|0|0|0|0|0|0|0;pop_AC_hom=0|0|0|0|0|0|0|0|0|0;pop_AF_hom=0.00000e+00|0.00000e+00|0.00000e+00|0.00000e+00|0.00000e+00|0.00000e+00|0.00000e+00|0.00000e+00|0.00000e+00|0.00000e+00;pop_AF_het=0.00000e+00|0.00000e+00|0.00000e+00|0.00000e+00|0.00000e+00|0.00000e+00|0.00000e+00|0.00000e+00|0.00000e+00|0.00000e+00;pop_hl_hist=0|0|0|0|0|0|0|0|0|0,0|0|0|0|0|0|0|0|0|0,0|0|0|0|0|0|0|0|0|0,0|0|0|0|0|0|0|0|0|0,0|0|0|0|0|0|0|0|0|0,0|0|0|0|0|0|0|0|0|0,0|0|0|0|0|0|0|0|0|0,0|0|0|0|0|0|0|0|0|0,0|0|0|0|0|0|0|0|0|0,0|0|0|0|0|0|0|0|0|0;age_hist_hom_bin_freq=0|0|0|0|0|0|0|0|0|0;age_hist_hom_n_smaller=0;age_hist_hom_n_larger=0;age_hist_het_bin_freq=0|0|0|0|0|0|0|0|0|0;age_hist_het_n_smaller=0;age_hist_het_n_larger=0;dp_hist_all_n_larger=21578;dp_hist_alt_n_larger=0;dp_hist_all_bin_freq=8|78|1345|3170|3768|4403|5053|5682|5818|5526;dp_hist_alt_bin_freq=0|0|0|0|0|0|0|0|0|0
chrM	310	.	T	TGC	.	artifact_prone_site;npg	filters=artifact_prone_site,npg;variant_collapsed=T310TGC;vep=GC|intergenic_variant|MODIFIER|||Intergenic||||||||||||1|||insertion||||||||||||||||||||||||;base_qual_hist=15|0|0|0|0|0|0|0|0|0;position_hist=0|0|0|0|0|0|0|0|0|0;strand_bias_hist=16|0|0|0|0|0|0|0|0|0;weak_evidence_hist=15|0|0|0|0|0|0|0|0|0;contamination_hist=0|0|0|0|0|0|0|0|0|0;heteroplasmy_below_min_het_threshold_hist=16|0|0|0|0|0|0|0|0|0;excluded_AC=16;AN=56414;AC_hom=0;AC_het=0;hl_hist=0|0|0|0|0|0|0|0|0|0;dp_mean=1905.66;mq_mean=60.0000;tlod_mean=0.666286;AF_hom=0.00000;AF_het=0.00000;max_hl=0.00000;hap_AN=2679|1536|868|603|34|282|91|14776|701|934|3144|2731|663|2976|4723|5668|126|1|1297|365|7|393|3079|6037|1234|819|546|12|89;hap_AC_het=0|0|0|0|0|0|0|0|0|0|0|0|0|0|0|0|0|0|0|0|0|0|0|0|0|0|0|0|0;hap_AC_hom=0|0|0|0|0|0|0|0|0|0|0|0|0|0|0|0|0|0|0|0|0|0|0|0|0|0|0|0|0;hap_AF_hom=0.00000e+00|0.00000e+00|0.00000e+00|0.00000e+00|0.00000e+00|0.00000e+00|0.00000e+00|0.00000e+00|0.00000e+00|0.00000e+00|0.00000e+00|0.00000e+00|0.00000e+00|0.00000e+00|0.00000e+00|0.00000e+00|0.00000e+00|0.00000e+00|0.00000e+00|0.00000e+00|0.00000e+00|0.00000e+00|0.00000e+00|0.00000e+00|0.00000e+00|0.00000e+00|0.00000e+00|0.00000e+00|0.00000e+00;hap_AF_het=0.00000e+00|0.00000e+00|0.00000e+00|0.00000e+00|0.00000e+00|0.00000e+00|0.00000e+00|0.00000e+00|0.00000e+00|0.00000e+00|0.00000e+00|0.00000e+00|0.00000e+00|0.00000e+00|0.00000e+00|0.00000e+00|0.00000e+00|0.00000e+00|0.00000e+00|0.00000e+00|0.00000e+00|0.00000e+00|0.00000e+00|0.00000e+00|0.00000e+00|0.00000e+00|0.00000e+00|0.00000e+00|0.00000e+00;hap_hl_hist=0|0|0|0|0|0|0|0|0|0,0|0|0|0|0|0|0|0|0|0,0|0|0|0|0|0|0|0|0|0,0|0|0|0|0|0|0|0|0|0,0|0|0|0|0|0|0|0|0|0,0|0|0|0|0|0|0|0|0|0,0|0|0|0|0|0|0|0|0|0,0|0|0|0|0|0|0|0|0|0,0|0|0|0|0|0|0|0|0|0,0|0|0|0|0|0|0|0|0|0,0|0|0|0|0|0|0|0|0|0,0|0|0|0|0|0|0|0|0|0,0|0|0|0|0|0|0|0|0|0,0|0|0|0|0|0|0|0|0|0,0|0|0|0|0|0|0|0|0|0,0|0|0|0|0|0|0|0|0|0,0|0|0|0|0|0|0|0|0|0,0|0|0|0|0|0|0|0|0|0,0|0|0|0|0|0|0|0|0|0,0|0|0|0|0|0|0|0|0|0,0|0|0|0|0|0|0|0|0|0,0|0|0|0|0|0|0|0|0|0,0|0|0|0|0|0|0|0|0|0,0|0|0|0|0|0|0|0|0|0,0|0|0|0|0|0|0|0|0|0,0|0|0|0|0|0|0|0|0|0,0|0|0|0|0|0|0|0|0|0,0|0|0|0|0|0|0|0|0|0,0|0|0|0|0|0|0|0|0|0;hap_faf_hom=0.00000e+00|0.00000e+00|0.00000e+00|0.00000e+00|0.00000e+00|0.00000e+00|0.00000e+00|0.00000e+00|0.00000e+00|0.00000e+00|0.00000e+00|0.00000e+00|0.00000e+00|0.00000e+00|0.00000e+00|0.00000e+00|0.00000e+00|0.00000e+00|0.00000e+00|0.00000e+00|0.00000e+00|0.00000e+00|0.00000e+00|0.00000e+00|0.00000e+00|0.00000e+00|0.00000e+00|0.00000e+00|0.00000e+00;faf_hapmax_hom=0.00000;pop_AN=14340|392|5714|1415|1482|4891|25843|825|1492|20;pop_AC_het=0|0|0|0|0|0|0|0|0|0;pop_AC_hom=0|0|0|0|0|0|0|0|0|0;pop_AF_hom=0.00000e+00|0.00000e+00|0.00000e+00|0.00000e+00|0.00000e+00|0.00000e+00|0.00000e+00|0.00000e+00|0.00000e+00|0.00000e+00;pop_AF_het=0.00000e+00|0.00000e+00|0.00000e+00|0.00000e+00|0.00000e+00|0.00000e+00|0.00000e+00|0.00000e+00|0.00000e+00|0.00000e+00;pop_hl_hist=0|0|0|0|0|0|0|0|0|0,0|0|0|0|0|0|0|0|0|0,0|0|0|0|0|0|0|0|0|0,0|0|0|0|0|0|0|0|0|0,0|0|0|0|0|0|0|0|0|0,0|0|0|0|0|0|0|0|0|0,0|0|0|0|0|0|0|0|0|0,0|0|0|0|0|0|0|0|0|0,0|0|0|0|0|0|0|0|0|0,0|0|0|0|0|0|0|0|0|0;age_hist_hom_bin_freq=0|0|0|0|0|0|0|0|0|0;age_hist_hom_n_smaller=0;age_hist_hom_n_larger=0;age_hist_het_bin_freq=0|0|0|0|0|0|0|0|0|0;age_hist_het_n_smaller=0;age_hist_het_n_larger=0;dp_hist_all_n_larger=21573;dp_hist_alt_n_larger=0;dp_hist_all_bin_freq=8|77|1345|3171|3765|4403|5050|5682|5818|5522;dp_hist_alt_bin_freq=0|0|0|0|0|0|0|0|0|0
chrM	310	.	T	TGCC	.	artifact_prone_site;npg	filters=artifact_prone_site,npg;variant_collapsed=T310TGCC;vep=GCC|intergenic_variant|MODIFIER|||Intergenic||||||||||||1|||insertion||||||||||||||||||||||||;base_qual_hist=2|0|0|0|0|0|0|0|0|0;position_hist=0|0|0|0|0|0|0|0|0|0;strand_bias_hist=3|0|0|0|0|0|0|0|0|0;weak_evidence_hist=4|0|0|0|0|0|0|0|0|0;contamination_hist=1|0|0|0|0|0|0|0|0|0;heteroplasmy_below_min_het_threshold_hist=4|0|0|0|0|0|0|0|0|0;excluded_AC=4;AN=56426;AC_hom=0;AC_het=0;hl_hist=0|0|0|0|0|0|0|0|0|0;dp_mean=1905.73;mq_mean=60.0000;tlod_mean=1.78480;AF_hom=0.00000;AF_het=0.00000;max_hl=0.00000;hap_AN=2679|1536|867|603|34|282|91|14781|701|934|3144|2732|663|2977|4723|5671|126|1|1298|366|7|393|3080|6037|1234|819|546|12|89;hap_AC_het=0|0|0|0|0|0|0|0|0|0|0|0|0|0|0|0|0|0|0|0|0|0|0|0|0|0|0|0|0;hap_AC_hom=0|0|0|0|0|0|0|0|0|0|0|0|0|0|0|0|0|0|0|0|0|0|0|0|0|0|0|0|0;hap_AF_hom=0.00000e+00|0.00000e+00|0.00000e+00|0.00000e+00|0.00000e+00|0.00000e+00|0.00000e+00|0.00000e+00|0.00000e+00|0.00000e+00|0.00000e+00|0.00000e+00|0.00000e+00|0.00000e+00|0.00000e+00|0.00000e+00|0.00000e+00|0.00000e+00|0.00000e+00|0.00000e+00|0.00000e+00|0.00000e+00|0.00000e+00|0.00000e+00|0.00000e+00|0.00000e+00|0.00000e+00|0.00000e+00|0.00000e+00;hap_AF_het=0.00000e+00|0.00000e+00|0.00000e+00|0.00000e+00|0.00000e+00|0.00000e+00|0.00000e+00|0.00000e+00|0.00000e+00|0.00000e+00|0.00000e+00|0.00000e+00|0.00000e+00|0.00000e+00|0.00000e+00|0.00000e+00|0.00000e+00|0.00000e+00|0.00000e+00|0.00000e+00|0.00000e+00|0.00000e+00|0.00000e+00|0.00000e+00|0.00000e+00|0.00000e+00|0.00000e+00|0.00000e+00|0.00000e+00;hap_hl_hist=0|0|0|0|0|0|0|0|0|0,0|0|0|0|0|0|0|0|0|0,0|0|0|0|0|0|0|0|0|0,0|0|0|0|0|0|0|0|0|0,0|0|0|0|0|0|0|0|0|0,0|0|0|0|0|0|0|0|0|0,0|0|0|0|0|0|0|0|0|0,0|0|0|0|0|0|0|0|0|0,0|0|0|0|0|0|0|0|0|0,0|0|0|0|0|0|0|0|0|0,0|0|0|0|0|0|0|0|0|0,0|0|0|0|0|0|0|0|0|0,0|0|0|0|0|0|0|0|0|0,0|0|0|0|0|0|0|0|0|0,0|0|0|0|0|0|0|0|0|0,0|0|0|0|0|0|0|0|0|0,0|0|0|0|0|0|0|0|0|0,0|0|0|0|0|0|0|0|0|0,0|0|0|0|0|0|0|0|0|0,0|0|0|0|0|0|0|0|0|0,0|0|0|0|0|0|0|0|0|0,0|0|0|0|0|0|0|0|0|0,0|0|0|0|0|0|0|0|0|0,0|0|0|0|0|0|0|0|0|0,0|0|0|0|0|0|0|0|0|0,0|0|0|0|0|0|0|0|0|0,0|0|0|0|0|0|0|0|0|0,0|0|0|0|0|0|0|0|0|0,0|0|0|0|0|0|0|0|0|0;hap_faf_hom=0.00000e+00|0.00000e+00|0.00000e+00|0.00000e+00|0.00000e+00|0.00000e+00|0.00000e+00|0.00000e+00|0.00000e+00|0.00000e+00|0.00000e+00|0.00000e+00|0.00000e+00|0.00000e+00|0.00000e+00|0.00000e+00|0.00000e+00|0.00000e+00|0.00000e+00|0.00000e+00|0.00000e+00|0.00000e+00|0.00000e+00|0.00000e+00|0.00000e+00|0.00000e+00|0.00000e+00|0.00000e+00|0.00000e+00;faf_hapmax_hom=0.00000;pop_AN=14344|392|5713|1415|1482|4892|25849|826|1493|20;pop_AC_het=0|0|0|0|0|0|0|0|0|0;pop_AC_hom=0|0|0|0|0|0|0|0|0|0;pop_AF_hom=0.00000e+00|0.00000e+00|0.00000e+00|0.00000e+00|0.00000e+00|0.00000e+00|0.00000e+00|0.00000e+00|0.00000e+00|0.00000e+00;pop_AF_het=0.00000e+00|0.00000e+00|0.00000e+00|0.00000e+00|0.00000e+00|0.00000e+00|0.00000e+00|0.00000e+00|0.00000e+00|0.00000e+00;pop_hl_hist=0|0|0|0|0|0|0|0|0|0,0|0|0|0|0|0|0|0|0|0,0|0|0|0|0|0|0|0|0|0,0|0|0|0|0|0|0|0|0|0,0|0|0|0|0|0|0|0|0|0,0|0|0|0|0|0|0|0|0|0,0|0|0|0|0|0|0|0|0|0,0|0|0|0|0|0|0|0|0|0,0|0|0|0|0|0|0|0|0|0,0|0|0|0|0|0|0|0|0|0;age_hist_hom_bin_freq=0|0|0|0|0|0|0|0|0|0;age_hist_hom_n_smaller=0;age_hist_hom_n_larger=0;age_hist_het_bin_freq=0|0|0|0|0|0|0|0|0|0;age_hist_het_n_smaller=0;age_hist_het_n_larger=0;dp_hist_all_n_larger=21579;dp_hist_alt_n_larger=0;dp_hist_all_bin_freq=8|77|1345|3171|3766|4404|5051|5681|5818|5526;dp_hist_alt_bin_freq=0|0|0|0|0|0|0|0|0|0
chrM	310	.	T	TGCCC	.	artifact_prone_site;npg	filters=artifact_prone_site,npg;variant_collapsed=T310TGCCC;vep=GCCC|intergenic_variant|MODIFIER|||Intergenic||||||||||||1|||insertion||||||||||||||||||||||||;base_qual_hist=3|0|0|0|0|0|0|0|0|0;position_hist=0|0|0|0|0|0|0|0|0|0;strand_bias_hist=4|0|0|0|0|0|0|0|0|0;weak_evidence_hist=4|0|0|0|0|0|0|0|0|0;contamination_hist=0|0|0|0|0|0|0|0|0|0;heteroplasmy_below_min_het_threshold_hist=4|0|0|0|0|0|0|0|0|0;excluded_AC=4;AN=56426;AC_hom=0;AC_het=0;hl_hist=0|0|0|0|0|0|0|0|0|0;dp_mean=1905.67;mq_mean=60.0000;tlod_mean=1.71080;AF_hom=0.00000;AF_het=0.00000;max_hl=0.00000;hap_AN=2679|1536|868|603|34|282|91|14779|701|934|3144|2732|663|2977|4724|5671|126|1|1298|366|7|393|3080|6037|1234|819|546|12|89;hap_AC_het=0|0|0|0|0|0|0|0|0|0|0|0|0|0|0|0|0|0|0|0|0|0|0|0|0|0|0|0|0;hap_AC_hom=0|0|0|0|0|0|0|0|0|0|0|0|0|0|0|0|0|0|0|0|0|0|0|0|0|0|0|0|0;hap_AF_hom=0.00000e+00|0.00000e+00|0.00000e+00|0.00000e+00|0.00000e+00|0.00000e+00|0.00000e+00|0.00000e+00|0.00000e+00|0.00000e+00|0.00000e+00|0.00000e+00|0.00000e+00|0.00000e+00|0.00000e+00|0.00000e+00|0.00000e+00|0.00000e+00|0.00000e+00|0.00000e+00|0.00000e+00|0.00000e+00|0.00000e+00|0.00000e+00|0.00000e+00|0.00000e+00|0.00000e+00|0.00000e+00|0.00000e+00;hap_AF_het=0.00000e+00|0.00000e+00|0.00000e+00|0.00000e+00|0.00000e+00|0.00000e+00|0.00000e+00|0.00000e+00|0.00000e+00|0.00000e+00|0.00000e+00|0.00000e+00|0.00000e+00|0.00000e+00|0.00000e+00|0.00000e+00|0.00000e+00|0.00000e+00|0.00000e+00|0.00000e+00|0.00000e+00|0.00000e+00|0.00000e+00|0.00000e+00|0.00000e+00|0.00000e+00|0.00000e+00|0.00000e+00|0.00000e+00;hap_hl_hist=0|0|0|0|0|0|0|0|0|0,0|0|0|0|0|0|0|0|0|0,0|0|0|0|0|0|0|0|0|0,0|0|0|0|0|0|0|0|0|0,0|0|0|0|0|0|0|0|0|0,0|0|0|0|0|0|0|0|0|0,0|0|0|0|0|0|0|0|0|0,0|0|0|0|0|0|0|0|0|0,0|0|0|0|0|0|0|0|0|0,0|0|0|0|0|0|0|0|0|0,0|0|0|0|0|0|0|0|0|0,0|0|0|0|0|0|0|0|0|0,0|0|0|0|0|0|0|0|0|0,0|0|0|0|0|0|0|0|0|0,0|0|0|0|0|0|0|0|0|0,0|0|0|0|0|0|0|0|0|0,0|0|0|0|0|0|0|0|0|0,0|0|0|0|0|0|0|0|0|0,0|0|0|0|0|0|0|0|0|0,0|0|0|0|0|0|0|0|0|0,0|0|0|0|0|0|0|0|0|0,0|0|0|0|0|0|0|0|0|0,0|0|0|0|0|0|0|0|0|0,0|0|0|0|0|0|0|0|0|0,0|0|0|0|0|0|0|0|0|0,0|0|0|0|0|0|0|0|0|0,0|0|0|0|0|0|0|0|0|0,0|0|0|0|0|0|0|0|0|0,0|0|0|0|0|0|0|0|0|0;hap_faf_hom=0.00000e+00|0.00000e+00|0.00000e+00|0.00000e+00|0.00000e+00|0.00000e+00|0.00000e+00|0.00000e+00|0.00000e+00|0.00000e+00|0.00000e+00|0.00000e+00|0.00000e+00|0.00000e+00|0.00000e+00|0.00000e+00|0.00000e+00|0.00000e+00|0.00000e+00|0.00000e+00|0.00000e+00|0.00000e+00|0.00000e+00|0.00000e+00|0.00000e+00|0.00000e+00|0.00000e+00|0.00000e+00|0.00000e+00;faf_hapmax_hom=0.00000;pop_AN=14344|392|5714|1415|1482|4892|25848|826|1493|20;pop_AC_het=0|0|0|0|0|0|0|0|0|0;pop_AC_hom=0|0|0|0|0|0|0|0|0|0;pop_AF_hom=0.00000e+00|0.00000e+00|0.00000e+00|0.00000e+00|0.00000e+00|0.00000e+00|0.00000e+00|0.00000e+00|0.00000e+00|0.00000e+00;pop_AF_het=0.00000e+00|0.00000e+00|0.00000e+00|0.00000e+00|0.00000e+00|0.00000e+00|0.00000e+00|0.00000e+00|0.00000e+00|0.00000e+00;pop_hl_hist=0|0|0|0|0|0|0|0|0|0,0|0|0|0|0|0|0|0|0|0,0|0|0|0|0|0|0|0|0|0,0|0|0|0|0|0|0|0|0|0,0|0|0|0|0|0|0|0|0|0,0|0|0|0|0|0|0|0|0|0,0|0|0|0|0|0|0|0|0|0,0|0|0|0|0|0|0|0|0|0,0|0|0|0|0|0|0|0|0|0,0|0|0|0|0|0|0|0|0|0;age_hist_hom_bin_freq=0|0|0|0|0|0|0|0|0|0;age_hist_hom_n_smaller=0;age_hist_hom_n_larger=0;age_hist_het_bin_freq=0|0|0|0|0|0|0|0|0|0;age_hist_het_n_smaller=0;age_hist_het_n_larger=0;dp_hist_all_n_larger=21578;dp_hist_alt_n_larger=0;dp_hist_all_bin_freq=8|77|1345|3172|3768|4403|5051|5681|5816|5527;dp_hist_alt_bin_freq=0|0|0|0|0|0|0|0|0|0
chrM	310	.	T	TGCCCC	.	artifact_prone_site;npg	filters=artifact_prone_site,npg;variant_collapsed=T310TGCCCC;vep=GCCCC|intergenic_variant|MODIFIER|||Intergenic||||||||||||1|||insertion||||||||||||||||||||||||;base_qual_hist=2|0|0|0|0|0|0|0|0|0;position_hist=0|0|0|0|0|0|0|0|0|0;strand_bias_hist=0|0|0|0|0|0|0|0|0|0;weak_evidence_hist=2|0|0|0|0|0|0|0|0|0;contamination_hist=0|0|0|0|0|0|0|0|0|0;heteroplasmy_below_min_het_threshold_hist=2|0|0|0|0|0|0|0|0|0;excluded_AC=2;AN=56428;AC_hom=0;AC_het=0;hl_hist=0|0|0|0|0|0|0|0|0|0;dp_mean=1905.75;mq_mean=60.0000;tlod_mean=1.09450;AF_hom=0.00000;AF_het=0.00000;max_hl=0.00000;hap_AN=2679|1536|868|603|34|282|91|14781|701|934|3144|2732|663|2977|4724|5672|126|1|1298|366|7|393|3080|6036|1234|819|546|12|89;hap_AC_het=0|0|0|0|0|0|0|0|0|0|0|0|0|0|0|0|0|0|0|0|0|0|0|0|0|0|0|0|0;hap_AC_hom=0|0|0|0|0|0|0|0|0|0|0|0|0|0|0|0|0|0|0|0|0|0|0|0|0|0|0|0|0;hap_AF_hom=0.00000e+00|0.00000e+00|0.00000e+00|0.00000e+00|0.00000e+00|0.00000e+00|0.00000e+00|0.00000e+00|0.00000e+00|0.00000e+00|0.00000e+00|0.00000e+00|0.00000e+00|0.00000e+00|0.00000e+00|0.00000e+00|0.00000e+00|0.00000e+00|0.00000e+00|0.00000e+00|0.00000e+00|0.00000e+00|0.00000e+00|0.00000e+00|0.00000e+00|0.00000e+00|0.00000e+00|0.00000e+00|0.00000e+00;hap_AF_het=0.00000e+00|0.00000e+00|0.00000e+00|0.00000e+00|0.00000e+00|0.00000e+00|0.00000e+00|0.00000e+00|0.00000e+00|0.00000e+00|0.00000e+00|0.00000e+00|0.00000e+00|0.00000e+00|0.00000e+00|0.00000e+00|0.00000e+00|0.00000e+00|0.00000e+00|0.00000e+00|0.00000e+00|0.00000e+00|0.00000e+00|0.00000e+00|0.00000e+00|0.00000e+00|0.00000e+00|0.00000e+00|0.00000e+00;hap_hl_hist=0|0|0|0|0|0|0|0|0|0,0|0|0|0|0|0|0|0|0|0,0|0|0|0|0|0|0|0|0|0,0|0|0|0|0|0|0|0|0|0,0|0|0|0|0|0|0|0|0|0,0|0|0|0|0|0|0|0|0|0,0|0|0|0|0|0|0|0|0|0,0|0|0|0|0|0|0|0|0|0,0|0|0|0|0|0|0|0|0|0,0|0|0|0|0|0|0|0|0|0,0|0|0|0|0|0|0|0|0|0,0|0|0|0|0|0|0|0|0|0,0|0|0|0|0|0|0|0|0|0,0|0|0|0|0|0|0|0|0|0,0|0|0|0|0|0|0|0|0|0,0|0|0|0|0|0|0|0|0|0,0|0|0|0|0|0|0|0|0|0,0|0|0|0|0|0|0|0|0|0,0|0|0|0|0|0|0|0|0|0,0|0|0|0|0|0|0|0|0|0,0|0|0|0|0|0|0|0|0|0,0|0|0|0|0|0|0|0|0|0,0|0|0|0|0|0|0|0|0|0,0|0|0|0|0|0|0|0|0|0,0|0|0|0|0|0|0|0|0|0,0|0|0|0|0|0|0|0|0|0,0|0|0|0|0|0|0|0|0|0,0|0|0|0|0|0|0|0|0|0,0|0|0|0|0|0|0|0|0|0;hap_faf_hom=0.00000e+00|0.00000e+00|0.00000e+00|0.00000e+00|0.00000e+00|0.00000e+00|0.00000e+00|0.00000e+00|0.00000e+00|0.00000e+00|0.00000e+00|0.00000e+00|0.00000e+00|0.00000e+00|0.00000e+00|0.00000e+00|0.00000e+00|0.00000e+00|0.00000e+00|0.00000e+00|0.00000e+00|0.00000e+00|0.00000e+00|0.00000e+00|0.00000e+00|0.00000e+00|0.00000e+00|0.00000e+00|0.00000e+00;faf_hapmax_hom=0.00000;pop_AN=14346|392|5714|1415|1482|4892|25849|825|1493|20;pop_AC_het=0|0|0|0|0|0|0|0|0|0;pop_AC_hom=0|0|0|0|0|0|0|0|0|0;pop_AF_hom=0.00000e+00|0.00000e+00|0.00000e+00|0.00000e+00|0.00000e+00|0.00000e+00|0.00000e+00|0.00000e+00|0.00000e+00|0.00000e+00;pop_AF_het=0.00000e+00|0.00000e+00|0.00000e+00|0.00000e+00|0.00000e+00|0.00000e+00|0.00000e+00|0.00000e+00|0.00000e+00|0.00000e+00;pop_hl_hist=0|0|0|0|0|0|0|0|0|0,0|0|0|0|0|0|0|0|0|0,0|0|0|0|0|0|0|0|0|0,0|0|0|0|0|0|0|0|0|0,0|0|0|0|0|0|0|0|0|0,0|0|0|0|0|0|0|0|0|0,0|0|0|0|0|0|0|0|0|0,0|0|0|0|0|0|0|0|0|0,0|0|0|0|0|0|0|0|0|0,0|0|0|0|0|0|0|0|0|0;age_hist_hom_bin_freq=0|0|0|0|0|0|0|0|0|0;age_hist_hom_n_smaller=0;age_hist_hom_n_larger=0;age_hist_het_bin_freq=0|0|0|0|0|0|0|0|0|0;age_hist_het_n_smaller=0;age_hist_het_n_larger=0;dp_hist_all_n_larger=21580;dp_hist_alt_n_larger=0;dp_hist_all_bin_freq=8|77|1344|3172|3767|4403|5051|5682|5818|5526;dp_hist_alt_bin_freq=0|0|0|0|0|0|0|0|0|0
chrM	310	.	T	TGCCCCC	.	artifact_prone_site;indel_stack;npg	filters=artifact_prone_site,indel_stack,npg;variant_collapsed=T310TGCCCCC;vep=GCCCCC|intergenic_variant|MODIFIER|||Intergenic||||||||||||1|||insertion||||||||||||||||||||||||;base_qual_hist=1|0|0|0|0|0|0|0|0|0;position_hist=0|0|0|0|0|0|0|0|0|0;strand_bias_hist=0|0|0|0|0|0|0|0|0|0;weak_evidence_hist=1|0|0|0|0|0|0|0|0|0;contamination_hist=0|0|0|0|0|0|0|0|0|0;heteroplasmy_below_min_het_threshold_hist=2|0|0|0|0|0|0|0|0|0;excluded_AC=2;AN=56428;AC_hom=0;AC_het=0;hl_hist=0|0|0|0|0|0|0|0|0|0;dp_mean=1905.72;mq_mean=60.0000;tlod_mean=1.24267;AF_hom=0.00000;AF_het=0.00000;max_hl=0.00000;hap_AN=2679|1536|868|603|34|282|91|14781|701|934|3144|2732|663|2977|4724|5672|126|1|1297|366|7|393|3080|6037|1234|819|546|12|89;hap_AC_het=0|0|0|0|0|0|0|0|0|0|0|0|0|0|0|0|0|0|0|0|0|0|0|0|0|0|0|0|0;hap_AC_hom=0|0|0|0|0|0|0|0|0|0|0|0|0|0|0|0|0|0|0|0|0|0|0|0|0|0|0|0|0;hap_AF_hom=0.00000e+00|0.00000e+00|0.00000e+00|0.00000e+00|0.00000e+00|0.00000e+00|0.00000e+00|0.00000e+00|0.00000e+00|0.00000e+00|0.00000e+00|0.00000e+00|0.00000e+00|0.00000e+00|0.00000e+00|0.00000e+00|0.00000e+00|0.00000e+00|0.00000e+00|0.00000e+00|0.00000e+00|0.00000e+00|0.00000e+00|0.00000e+00|0.00000e+00|0.00000e+00|0.00000e+00|0.00000e+00|0.00000e+00;hap_AF_het=0.00000e+00|0.00000e+00|0.00000e+00|0.00000e+00|0.00000e+00|0.00000e+00|0.00000e+00|0.00000e+00|0.00000e+00|0.00000e+00|0.00000e+00|0.00000e+00|0.00000e+00|0.00000e+00|0.00000e+00|0.00000e+00|0.00000e+00|0.00000e+00|0.00000e+00|0.00000e+00|0.00000e+00|0.00000e+00|0.00000e+00|0.00000e+00|0.00000e+00|0.00000e+00|0.00000e+00|0.00000e+00|0.00000e+00;hap_hl_hist=0|0|0|0|0|0|0|0|0|0,0|0|0|0|0|0|0|0|0|0,0|0|0|0|0|0|0|0|0|0,0|0|0|0|0|0|0|0|0|0,0|0|0|0|0|0|0|0|0|0,0|0|0|0|0|0|0|0|0|0,0|0|0|0|0|0|0|0|0|0,0|0|0|0|0|0|0|0|0|0,0|0|0|0|0|0|0|0|0|0,0|0|0|0|0|0|0|0|0|0,0|0|0|0|0|0|0|0|0|0,0|0|0|0|0|0|0|0|0|0,0|0|0|0|0|0|0|0|0|0,0|0|0|0|0|0|0|0|0|0,0|0|0|0|0|0|0|0|0|0,0|0|0|0|0|0|0|0|0|0,0|0|0|0|0|0|0|0|0|0,0|0|0|0|0|0|0|0|0|0,0|0|0|0|0|0|0|0|0|0,0|0|0|0|0|0|0|0|0|0,0|0|0|0|0|0|0|0|0|0,0|0|0|0|0|0|0|0|0|0,0|0|0|0|0|0|0|0|0|0,0|0|0|0|0|0|0|0|0|0,0|0|0|0|0|0|0|0|0|0,0|0|0|0|0|0|0|0|0|0,0|0|0|0|0|0|0|0|0|0,0|0|0|0|0|0|0|0|0|0,0|0|0|0|0|0|0|0|0|0;hap_faf_hom=0.00000e+00|0.00000e+00|0.00000e+00|0.00000e+00|0.00000e+00|0.00000e+00|0.00000e+00|0.00000e+00|0.00000e+00|0.00000e+00|0.00000e+00|0.00000e+00|0.00000e+00|0.00000e+00|0.00000e+00|0.00000e+00|0.00000e+00|0.00000e+00|0.00000e+00|0.00000e+00|0.00000e+00|0.00000e+00|0.00000e+00|0.00000e+00|0.00000e+00|0.00000e+00|0.00000e+00|0.00000e+00|0.00000e+00;faf_hapmax_hom=0.00000;pop_AN=14346|392|5714|1415|1482|4892|25849|826|1492|20;pop_AC_het=0|0|0|0|0|0|0|0|0|0;pop_AC_hom=0|0|0|0|0|0|0|0|0|0;pop_AF_hom=0.00000e+00|0.00000e+00|0.00000e+00|0.00000e+00|0.00000e+00|0.00000e+00|0.00000e+00|0.00000e+00|0.00000e+00|0.00000e+00;pop_AF_het=0.00000e+00|0.00000e+00|0.00000e+00|0.00000e+00|0.00000e+00|0.00000e+00|0.00000e+00|0.00000e+00|0.00000e+00|0.00000e+00;pop_hl_hist=0|0|0|0|0|0|0|0|0|0,0|0|0|0|0|0|0|0|0|0,0|0|0|0|0|0|0|0|0|0,0|0|0|0|0|0|0|0|0|0,0|0|0|0|0|0|0|0|0|0,0|0|0|0|0|0|0|0|0|0,0|0|0|0|0|0|0|0|0|0,0|0|0|0|0|0|0|0|0|0,0|0|0|0|0|0|0|0|0|0,0|0|0|0|0|0|0|0|0|0;age_hist_hom_bin_freq=0|0|0|0|0|0|0|0|0|0;age_hist_hom_n_smaller=0;age_hist_hom_n_larger=0;age_hist_het_bin_freq=0|0|0|0|0|0|0|0|0|0;age_hist_het_n_smaller=0;age_hist_het_n_larger=0;dp_hist_all_n_larger=21581;dp_hist_alt_n_larger=0;dp_hist_all_bin_freq=8|77|1349|3170|3764|4401|5052|5682|5818|5526;dp_hist_alt_bin_freq=0|0|0|0|0|0|0|0|0|0
chrM	310	.	T	TGCCCCCC	.	artifact_prone_site;npg	filters=artifact_prone_site,npg;variant_collapsed=T310TGCCCCCC;vep=GCCCCCC|intergenic_variant|MODIFIER|||Intergenic||||||||||||1|||insertion||||||||||||||||||||||||;base_qual_hist=0|0|0|0|0|0|0|0|0|0;position_hist=0|0|0|0|0|0|0|0|0|0;strand_bias_hist=0|0|0|0|0|0|0|0|0|0;weak_evidence_hist=2|0|0|0|0|0|0|0|0|0;contamination_hist=0|0|0|0|0|0|0|0|0|0;heteroplasmy_below_min_het_threshold_hist=2|0|0|0|0|0|0|0|0|0;excluded_AC=2;AN=56428;AC_hom=0;AC_het=0;hl_hist=0|0|0|0|0|0|0|0|0|0;dp_mean=1905.71;mq_mean=60.0000;tlod_mean=0.703200;AF_hom=0.00000;AF_het=0.00000;max_hl=0.00000;hap_AN=2680|1536|866|603|34|282|91|14781|701|934|3144|2732|663|2977|4724|5672|126|1|1298|366|7|393|3080|6037|1234|819|546|12|89;hap_AC_het=0|0|0|0|0|0|0|0|0|0|0|0|0|0|0|0|0|0|0|0|0|0|0|0|0|0|0|0|0;hap_AC_hom=0|0|0|0|0|0|0|0|0|0|0|0|0|0|0|0|0|0|0|0|0|0|0|0|0|0|0|0|0;hap_AF_hom=0.00000e+00|0.00000e+00|0.00000e+00|0.00000e+00|0.00000e+00|0.00000e+00|0.00000e+00|0.00000e+00|0.00000e+00|0.00000e+00|0.00000e+00|0.00000e+00|0.00000e+00|0.00000e+00|0.00000e+00|0.00000e+00|0.00000e+00|0.00000e+00|0.00000e+00|0.00000e+00|0.00000e+00|0.00000e+00|0.00000e+00|0.00000e+00|0.00000e+00|0.00000e+00|0.00000e+00|0.00000e+00|0.00000e+00;hap_AF_het=0.00000e+00|0.00000e+00|0.00000e+00|0.00000e+00|0.00000e+00|0.00000e+00|0.00000e+00|0.00000e+00|0.00000e+00|0.00000e+00|0.00000e+00|0.00000e+00|0.00000e+00|0.00000e+00|0.00000e+00|0.00000e+00|0.00000e+00|0.00000e+00|0.00000e+00|0.00000e+00|0.00000e+00|0.00000e+00|0.00000e+00|0.00000e+00|0.00000e+00|0.00000e+00|0.00000e+00|0.00000e+00|0.00000e+00;hap_hl_hist=0|0|0|0|0|0|0|0|0|0,0|0|0|0|0|0|0|0|0|0,0|0|0|0|0|0|0|0|0|0,0|0|0|0|0|0|0|0|0|0,0|0|0|0|0|0|0|0|0|0,0|0|0|0|0|0|0|0|0|0,0|0|0|0|0|0|0|0|0|0,0|0|0|0|0|0|0|0|0|0,0|0|0|0|0|0|0|0|0|0,0|0|0|0|0|0|0|0|0|0,0|0|0|0|0|0|0|0|0|0,0|0|0|0|0|0|0|0|0|0,0|0|0|0|0|0|0|0|0|0,0|0|0|0|0|0|0|0|0|0,0|0|0|0|0|0|0|0|0|0,0|0|0|0|0|0|0|0|0|0,0|0|0|0|0|0|0|0|0|0,0|0|0|0|0|0|0|0|0|0,0|0|0|0|0|0|0|0|0|0,0|0|0|0|0|0|0|0|0|0,0|0|0|0|0|0|0|0|0|0,0|0|0|0|0|0|0|0|0|0,0|0|0|0|0|0|0|0|0|0,0|0|0|0|0|0|0|0|0|0,0|0|0|0|0|0|0|0|0|0,0|0|0|0|0|0|0|0|0|0,0|0|0|0|0|0|0|0|0|0,0|0|0|0|0|0|0|0|0|0,0|0|0|0|0|0|0|0|0|0;hap_faf_hom=0.00000e+00|0.00000e+00|0.00000e+00|0.00000e+00|0.00000e+00|0.00000e+00|0.00000e+00|0.00000e+00|0.00000e+00|0.00000e+00|0.00000e+00|0.00000e+00|0.00000e+00|0.00000e+00|0.00000e+00|0.00000e+00|0.00000e+00|0.00000e+00|0.00000e+00|0.00000e+00|0.00000e+00|0.00000e+00|0.00000e+00|0.00000e+00|0.00000e+00|0.00000e+00|0.00000e+00|0.00000e+00|0.00000e+00;faf_hapmax_hom=0.00000;pop_AN=14346|392|5713|1415|1482|4892|25849|826|1493|20;pop_AC_het=0|0|0|0|0|0|0|0|0|0;pop_AC_hom=0|0|0|0|0|0|0|0|0|0;pop_AF_hom=0.00000e+00|0.00000e+00|0.00000e+00|0.00000e+00|0.00000e+00|0.00000e+00|0.00000e+00|0.00000e+00|0.00000e+00|0.00000e+00;pop_AF_het=0.00000e+00|0.00000e+00|0.00000e+00|0.00000e+00|0.00000e+00|0.00000e+00|0.00000e+00|0.00000e+00|0.00000e+00|0.00000e+00;pop_hl_hist=0|0|0|0|0|0|0|0|0|0,0|0|0|0|0|0|0|0|0|0,0|0|0|0|0|0|0|0|0|0,0|0|0|0|0|0|0|0|0|0,0|0|0|0|0|0|0|0|0|0,0|0|0|0|0|0|0|0|0|0,0|0|0|0|0|0|0|0|0|0,0|0|0|0|0|0|0|0|0|0,0|0|0|0|0|0|0|0|0|0,0|0|0|0|0|0|0|0|0|0;age_hist_hom_bin_freq=0|0|0|0|0|0|0|0|0|0;age_hist_hom_n_smaller=0;age_hist_hom_n_larger=0;age_hist_het_bin_freq=0|0|0|0|0|0|0|0|0|0;age_hist_het_n_smaller=0;age_hist_het_n_larger=0;dp_hist_all_n_larger=21581;dp_hist_alt_n_larger=0;dp_hist_all_bin_freq=8|77|1346|3174|3766|4401|5051|5682|5817|5525;dp_hist_alt_bin_freq=0|0|0|0|0|0|0|0|0|0
chrM	310	.	T	TGCCCCCCC	.	artifact_prone_site;npg	filters=artifact_prone_site,npg;variant_collapsed=T310TGCCCCCCC;vep=GCCCCCCC|intergenic_variant|MODIFIER|||Intergenic||||||||||||1|||insertion||||||||||||||||||||||||;base_qual_hist=1|0|0|0|0|0|0|0|0|0;position_hist=0|0|0|0|0|0|0|0|0|0;strand_bias_hist=0|0|0|0|0|0|0|0|0|0;weak_evidence_hist=1|0|0|0|0|0|0|0|0|0;contamination_hist=0|0|0|0|0|0|0|0|0|0;heteroplasmy_below_min_het_threshold_hist=1|0|0|0|0|0|0|0|0|0;excluded_AC=1;AN=56429;AC_hom=0;AC_het=0;hl_hist=0|0|0|0|0|0|0|0|0|0;dp_mean=1905.73;mq_mean=60.0000;tlod_mean=0.499000;AF_hom=0.00000;AF_het=0.00000;max_hl=0.00000;hap_AN=2680|1536|867|603|34|282|91|14781|701|934|3144|2732|663|2977|4724|5672|126|1|1298|366|7|393|3080|6037|1234|819|546|12|89;hap_AC_het=0|0|0|0|0|0|0|0|0|0|0|0|0|0|0|0|0|0|0|0|0|0|0|0|0|0|0|0|0;hap_AC_hom=0|0|0|0|0|0|0|0|0|0|0|0|0|0|0|0|0|0|0|0|0|0|0|0|0|0|0|0|0;hap_AF_hom=0.00000e+00|0.00000e+00|0.00000e+00|0.00000e+00|0.00000e+00|0.00000e+00|0.00000e+00|0.00000e+00|0.00000e+00|0.00000e+00|0.00000e+00|0.00000e+00|0.00000e+00|0.00000e+00|0.00000e+00|0.00000e+00|0.00000e+00|0.00000e+00|0.00000e+00|0.00000e+00|0.00000e+00|0.00000e+00|0.00000e+00|0.00000e+00|0.00000e+00|0.00000e+00|0.00000e+00|0.00000e+00|0.00000e+00;hap_AF_het=0.00000e+00|0.00000e+00|0.00000e+00|0.00000e+00|0.00000e+00|0.00000e+00|0.00000e+00|0.00000e+00|0.00000e+00|0.00000e+00|0.00000e+00|0.00000e+00|0.00000e+00|0.00000e+00|0.00000e+00|0.00000e+00|0.00000e+00|0.00000e+00|0.00000e+00|0.00000e+00|0.00000e+00|0.00000e+00|0.00000e+00|0.00000e+00|0.00000e+00|0.00000e+00|0.00000e+00|0.00000e+00|0.00000e+00;hap_hl_hist=0|0|0|0|0|0|0|0|0|0,0|0|0|0|0|0|0|0|0|0,0|0|0|0|0|0|0|0|0|0,0|0|0|0|0|0|0|0|0|0,0|0|0|0|0|0|0|0|0|0,0|0|0|0|0|0|0|0|0|0,0|0|0|0|0|0|0|0|0|0,0|0|0|0|0|0|0|0|0|0,0|0|0|0|0|0|0|0|0|0,0|0|0|0|0|0|0|0|0|0,0|0|0|0|0|0|0|0|0|0,0|0|0|0|0|0|0|0|0|0,0|0|0|0|0|0|0|0|0|0,0|0|0|0|0|0|0|0|0|0,0|0|0|0|0|0|0|0|0|0,0|0|0|0|0|0|0|0|0|0,0|0|0|0|0|0|0|0|0|0,0|0|0|0|0|0|0|0|0|0,0|0|0|0|0|0|0|0|0|0,0|0|0|0|0|0|0|0|0|0,0|0|0|0|0|0|0|0|0|0,0|0|0|0|0|0|0|0|0|0,0|0|0|0|0|0|0|0|0|0,0|0|0|0|0|0|0|0|0|0,0|0|0|0|0|0|0|0|0|0,0|0|0|0|0|0|0|0|0|0,0|0|0|0|0|0|0|0|0|0,0|0|0|0|0|0|0|0|0|0,0|0|0|0|0|0|0|0|0|0;hap_faf_hom=0.00000e+00|0.00000e+00|0.00000e+00|0.00000e+00|0.00000e+00|0.00000e+00|0.00000e+00|0.00000e+00|0.00000e+00|0.00000e+00|0.00000e+00|0.00000e+00|0.00000e+00|0.00000e+00|0.00000e+00|0.00000e+00|0.00000e+00|0.00000e+00|0.00000e+00|0.00000e+00|0.00000e+00|0.00000e+00|0.00000e+00|0.00000e+00|0.00000e+00|0.00000e+00|0.00000e+00|0.00000e+00|0.00000e+00;faf_hapmax_hom=0.00000;pop_AN=14346|392|5714|1415|1482|4892|25849|826|1493|20;pop_AC_het=0|0|0|0|0|0|0|0|0|0;pop_AC_hom=0|0|0|0|0|0|0|0|0|0;pop_AF_hom=0.00000e+00|0.00000e+00|0.00000e+00|0.00000e+00|0.00000e+00|0.00000e+00|0.00000e+00|0.00000e+00|0.00000e+00|0.00000e+00;pop_AF_het=0.00000e+00|0.00000e+00|0.00000e+00|0.00000e+00|0.00000e+00|0.00000e+00|0.00000e+00|0.00000e+00|0.00000e+00|0.00000e+00;pop_hl_hist=0|0|0|0|0|0|0|0|0|0,0|0|0|0|0|0|0|0|0|0,0|0|0|0|0|0|0|0|0|0,0|0|0|0|0|0|0|0|0|0,0|0|0|0|0|0|0|0|0|0,0|0|0|0|0|0|0|0|0|0,0|0|0|0|0|0|0|0|0|0,0|0|0|0|0|0|0|0|0|0,0|0|0|0|0|0|0|0|0|0,0|0|0|0|0|0|0|0|0|0;age_hist_hom_bin_freq=0|0|0|0|0|0|0|0|0|0;age_hist_hom_n_smaller=0;age_hist_hom_n_larger=0;age_hist_het_bin_freq=0|0|0|0|0|0|0|0|0|0;age_hist_het_n_smaller=0;age_hist_het_n_larger=0;dp_hist_all_n_larger=21581;dp_hist_alt_n_larger=0;dp_hist_all_bin_freq=8|77|1345|3171|3767|4403|5053|5681|5818|5525;dp_hist_alt_bin_freq=0|0|0|0|0|0|0|0|0|0
chrM	310	.	T	TGCCCCCCCCCCTAAACCACACCC	.	artifact_prone_site;npg	filters=artifact_prone_site,npg;variant_collapsed=T310TGCCCCCCCCCCTAAACCACACCC;vep=GCCCCCCCCCCTAAACCACACCC|intergenic_variant|MODIFIER|||Intergenic||||||||||||1|||insertion||||||||||||||||||||||||;base_qual_hist=1|0|0|0|0|0|0|0|0|0;position_hist=0|0|0|0|0|0|0|0|0|0;strand_bias_hist=0|0|0|0|0|0|0|0|0|0;weak_evidence_hist=1|0|0|0|0|0|0|0|0|0;contamination_hist=0|0|0|0|0|0|0|0|0|0;heteroplasmy_below_min_het_threshold_hist=1|0|0|0|0|0|0|0|0|0;excluded_AC=1;AN=56429;AC_hom=0;AC_het=0;hl_hist=0|0|0|0|0|0|0|0|0|0;dp_mean=1905.73;mq_mean=.;tlod_mean=.;AF_hom=0.00000;AF_het=0.00000;max_hl=0.00000;hap_AN=2680|1536|868|603|34|282|91|14780|701|934|3144|2732|663|2977|4724|5672|126|1|1298|366|7|393|3080|6037|1234|819|546|12|89;hap_AC_het=0|0|0|0|0|0|0|0|0|0|0|0|0|0|0|0|0|0|0|0|0|0|0|0|0|0|0|0|0;hap_AC_hom=0|0|0|0|0|0|0|0|0|0|0|0|0|0|0|0|0|0|0|0|0|0|0|0|0|0|0|0|0;hap_AF_hom=0.00000e+00|0.00000e+00|0.00000e+00|0.00000e+00|0.00000e+00|0.00000e+00|0.00000e+00|0.00000e+00|0.00000e+00|0.00000e+00|0.00000e+00|0.00000e+00|0.00000e+00|0.00000e+00|0.00000e+00|0.00000e+00|0.00000e+00|0.00000e+00|0.00000e+00|0.00000e+00|0.00000e+00|0.00000e+00|0.00000e+00|0.00000e+00|0.00000e+00|0.00000e+00|0.00000e+00|0.00000e+00|0.00000e+00;hap_AF_het=0.00000e+00|0.00000e+00|0.00000e+00|0.00000e+00|0.00000e+00|0.00000e+00|0.00000e+00|0.00000e+00|0.00000e+00|0.00000e+00|0.00000e+00|0.00000e+00|0.00000e+00|0.00000e+00|0.00000e+00|0.00000e+00|0.00000e+00|0.00000e+00|0.00000e+00|0.00000e+00|0.00000e+00|0.00000e+00|0.00000e+00|0.00000e+00|0.00000e+00|0.00000e+00|0.00000e+00|0.00000e+00|0.00000e+00;hap_hl_hist=0|0|0|0|0|0|0|0|0|0,0|0|0|0|0|0|0|0|0|0,0|0|0|0|0|0|0|0|0|0,0|0|0|0|0|0|0|0|0|0,0|0|0|0|0|0|0|0|0|0,0|0|0|0|0|0|0|0|0|0,0|0|0|0|0|0|0|0|0|0,0|0|0|0|0|0|0|0|0|0,0|0|0|0|0|0|0|0|0|0,0|0|0|0|0|0|0|0|0|0,0|0|0|0|0|0|0|0|0|0,0|0|0|0|0|0|0|0|0|0,0|0|0|0|0|0|0|0|0|0,0|0|0|0|0|0|0|0|0|0,0|0|0|0|0|0|0|0|0|0,0|0|0|0|0|0|0|0|0|0,0|0|0|0|0|0|0|0|0|0,0|0|0|0|0|0|0|0|0|0,0|0|0|0|0|0|0|0|0|0,0|0|0|0|0|0|0|0|0|0,0|0|0|0|0|0|0|0|0|0,0|0|0|0|0|0|0|0|0|0,0|0|0|0|0|0|0|0|0|0,0|0|0|0|0|0|0|0|0|0,0|0|0|0|0|0|0|0|0|0,0|0|0|0|0|0|0|0|0|0,0|0|0|0|0|0|0|0|0|0,0|0|0|0|0|0|0|0|0|0,0|0|0|0|0|0|0|0|0|0;hap_faf_hom=0.00000e+00|0.00000e+00|0.00000e+00|0.00000e+00|0.00000e+00|0.00000e+00|0.00000e+00|0.00000e+00|0.00000e+00|0.00000e+00|0.00000e+00|0.00000e+00|0.00000e+00|0.00000e+00|0.00000e+00|0.00000e+00|0.00000e+00|0.00000e+00|0.00000e+00|0.00000e+00|0.00000e+00|0.00000e+00|0.00000e+00|0.00000e+00|0.00000e+00|0.00000e+00|0.00000e+00|0.00000e+00|0.00000e+00;faf_hapmax_hom=0.00000;pop_AN=14346|392|5715|1415|1482|4892|25848|826|1493|20;pop_AC_het=0|0|0|0|0|0|0|0|0|0;pop_AC_hom=0|0|0|0|0|0|0|0|0|0;pop_AF_hom=0.00000e+00|0.00000e+00|0.00000e+00|0.00000e+00|0.00000e+00|0.00000e+00|0.00000e+00|0.00000e+00|0.00000e+00|0.00000e+00;pop_AF_het=0.00000e+00|0.00000e+00|0.00000e+00|0.00000e+00|0.00000e+00|0.00000e+00|0.00000e+00|0.00000e+00|0.00000e+00|0.00000e+00;pop_hl_hist=0|0|0|0|0|0|0|0|0|0,0|0|0|0|0|0|0|0|0|0,0|0|0|0|0|0|0|0|0|0,0|0|0|0|0|0|0|0|0|0,0|0|0|0|0|0|0|0|0|0,0|0|0|0|0|0|0|0|0|0,0|0|0|0|0|0|0|0|0|0,0|0|0|0|0|0|0|0|0|0,0|0|0|0|0|0|0|0|0|0,0|0|0|0|0|0|0|0|0|0;age_hist_hom_bin_freq=0|0|0|0|0|0|0|0|0|0;age_hist_hom_n_smaller=0;age_hist_hom_n_larger=0;age_hist_het_bin_freq=0|0|0|0|0|0|0|0|0|0;age_hist_het_n_smaller=0;age_hist_het_n_larger=0;dp_hist_all_n_larger=21581;dp_hist_alt_n_larger=0;dp_hist_all_bin_freq=8|77|1345|3171|3767|4403|5052|5682|5818|5525;dp_hist_alt_bin_freq=0|0|0|0|0|0|0|0|0|0
chrM	310	.	T	TGGCC	.	artifact_prone_site;npg	filters=artifact_prone_site,npg;variant_collapsed=T310TGGCC;vep=GGCC|intergenic_variant|MODIFIER|||Intergenic||||||||||||1|||insertion||||||||||||||||||||||||;base_qual_hist=2|0|0|0|0|0|0|0|0|0;position_hist=0|0|0|0|0|0|0|0|0|0;strand_bias_hist=2|0|0|0|0|0|0|0|0|0;weak_evidence_hist=2|0|0|0|0|0|0|0|0|0;contamination_hist=0|0|0|0|0|0|0|0|0|0;heteroplasmy_below_min_het_threshold_hist=2|0|0|0|0|0|0|0|0|0;excluded_AC=2;AN=56428;AC_hom=0;AC_het=0;hl_hist=0|0|0|0|0|0|0|0|0|0;dp_mean=1905.72;mq_mean=60.0000;tlod_mean=0.308000;AF_hom=0.00000;AF_het=0.00000;max_hl=0.00000;hap_AN=2680|1536|868|603|34|282|91|14780|701|934|3144|2732|663|2977|4724|5672|126|1|1298|366|7|393|3079|6037|1234|819|546|12|89;hap_AC_het=0|0|0|0|0|0|0|0|0|0|0|0|0|0|0|0|0|0|0|0|0|0|0|0|0|0|0|0|0;hap_AC_hom=0|0|0|0|0|0|0|0|0|0|0|0|0|0|0|0|0|0|0|0|0|0|0|0|0|0|0|0|0;hap_AF_hom=0.00000e+00|0.00000e+00|0.00000e+00|0.00000e+00|0.00000e+00|0.00000e+00|0.00000e+00|0.00000e+00|0.00000e+00|0.00000e+00|0.00000e+00|0.00000e+00|0.00000e+00|0.00000e+00|0.00000e+00|0.00000e+00|0.00000e+00|0.00000e+00|0.00000e+00|0.00000e+00|0.00000e+00|0.00000e+00|0.00000e+00|0.00000e+00|0.00000e+00|0.00000e+00|0.00000e+00|0.00000e+00|0.00000e+00;hap_AF_het=0.00000e+00|0.00000e+00|0.00000e+00|0.00000e+00|0.00000e+00|0.00000e+00|0.00000e+00|0.00000e+00|0.00000e+00|0.00000e+00|0.00000e+00|0.00000e+00|0.00000e+00|0.00000e+00|0.00000e+00|0.00000e+00|0.00000e+00|0.00000e+00|0.00000e+00|0.00000e+00|0.00000e+00|0.00000e+00|0.00000e+00|0.00000e+00|0.00000e+00|0.00000e+00|0.00000e+00|0.00000e+00|0.00000e+00;hap_hl_hist=0|0|0|0|0|0|0|0|0|0,0|0|0|0|0|0|0|0|0|0,0|0|0|0|0|0|0|0|0|0,0|0|0|0|0|0|0|0|0|0,0|0|0|0|0|0|0|0|0|0,0|0|0|0|0|0|0|0|0|0,0|0|0|0|0|0|0|0|0|0,0|0|0|0|0|0|0|0|0|0,0|0|0|0|0|0|0|0|0|0,0|0|0|0|0|0|0|0|0|0,0|0|0|0|0|0|0|0|0|0,0|0|0|0|0|0|0|0|0|0,0|0|0|0|0|0|0|0|0|0,0|0|0|0|0|0|0|0|0|0,0|0|0|0|0|0|0|0|0|0,0|0|0|0|0|0|0|0|0|0,0|0|0|0|0|0|0|0|0|0,0|0|0|0|0|0|0|0|0|0,0|0|0|0|0|0|0|0|0|0,0|0|0|0|0|0|0|0|0|0,0|0|0|0|0|0|0|0|0|0,0|0|0|0|0|0|0|0|0|0,0|0|0|0|0|0|0|0|0|0,0|0|0|0|0|0|0|0|0|0,0|0|0|0|0|0|0|0|0|0,0|0|0|0|0|0|0|0|0|0,0|0|0|0|0|0|0|0|0|0,0|0|0|0|0|0|0|0|0|0,0|0|0|0|0|0|0|0|0|0;hap_faf_hom=0.00000e+00|0.00000e+00|0.00000e+00|0.00000e+00|0.00000e+00|0.00000e+00|0.00000e+00|0.00000e+00|0.00000e+00|0.00000e+00|0.00000e+00|0.00000e+00|0.00000e+00|0.00000e+00|0.00000e+00|0.00000e+00|0.00000e+00|0.00000e+00|0.00000e+00|0.00000e+00|0.00000e+00|0.00000e+00|0.00000e+00|0.00000e+00|0.00000e+00|0.00000e+00|0.00000e+00|0.00000e+00|0.00000e+00;faf_hapmax_hom=0.00000;pop_AN=14346|392|5715|1415|1482|4892|25847|826|1493|20;pop_AC_het=0|0|0|0|0|0|0|0|0|0;pop_AC_hom=0|0|0|0|0|0|0|0|0|0;pop_AF_hom=0.00000e+00|0.00000e+00|0.00000e+00|0.00000e+00|0.00000e+00|0.00000e+00|0.00000e+00|0.00000e+00|0.00000e+00|0.00000e+00;pop_AF_het=0.00000e+00|0.00000e+00|0.00000e+00|0.00000e+00|0.00000e+00|0.00000e+00|0.00000e+00|0.00000e+00|0.00000e+00|0.00000e+00;pop_hl_hist=0|0|0|0|0|0|0|0|0|0,0|0|0|0|0|0|0|0|0|0,0|0|0|0|0|0|0|0|0|0,0|0|0|0|0|0|0|0|0|0,0|0|0|0|0|0|0|0|0|0,0|0|0|0|0|0|0|0|0|0,0|0|0|0|0|0|0|0|0|0,0|0|0|0|0|0|0|0|0|0,0|0|0|0|0|0|0|0|0|0,0|0|0|0|0|0|0|0|0|0;age_hist_hom_bin_freq=0|0|0|0|0|0|0|0|0|0;age_hist_hom_n_smaller=0;age_hist_hom_n_larger=0;age_hist_het_bin_freq=0|0|0|0|0|0|0|0|0|0;age_hist_het_n_smaller=0;age_hist_het_n_larger=0;dp_hist_all_n_larger=21580;dp_hist_alt_n_larger=0;dp_hist_all_bin_freq=8|77|1345|3170|3767|4404|5051|5682|5818|5526;dp_hist_alt_bin_freq=0|0|0|0|0|0|0|0|0|0
chrM	310	.	T	TGTC	.	artifact_prone_site;npg	filters=artifact_prone_site,npg;variant_collapsed=T310TGTC;vep=GTC|intergenic_variant|MODIFIER|||Intergenic||||||||||||1|||insertion||||||||||||||||||||||||;base_qual_hist=0|0|0|0|0|0|0|0|0|0;position_hist=0|0|0|0|0|0|0|0|0|0;strand_bias_hist=1|0|0|0|0|0|0|0|0|0;weak_evidence_hist=0|0|0|0|0|0|0|0|0|0;contamination_hist=0|0|0|0|0|0|0|0|0|0;heteroplasmy_below_min_het_threshold_hist=1|0|0|0|0|0|0|0|0|0;excluded_AC=1;AN=56429;AC_hom=0;AC_het=0;hl_hist=0|0|0|0|0|0|0|0|0|0;dp_mean=1905.73;mq_mean=.;tlod_mean=.;AF_hom=0.00000;AF_het=0.00000;max_hl=0.00000;hap_AN=2680|1536|868|603|34|282|91|14780|701|934|3144|2732|663|2977|4724|5672|126|1|1298|366|7|393|3080|6037|1234|819|546|12|89;hap_AC_het=0|0|0|0|0|0|0|0|0|0|0|0|0|0|0|0|0|0|0|0|0|0|0|0|0|0|0|0|0;hap_AC_hom=0|0|0|0|0|0|0|0|0|0|0|0|0|0|0|0|0|0|0|0|0|0|0|0|0|0|0|0|0;hap_AF_hom=0.00000e+00|0.00000e+00|0.00000e+00|0.00000e+00|0.00000e+00|0.00000e+00|0.00000e+00|0.00000e+00|0.00000e+00|0.00000e+00|0.00000e+00|0.00000e+00|0.00000e+00|0.00000e+00|0.00000e+00|0.00000e+00|0.00000e+00|0.00000e+00|0.00000e+00|0.00000e+00|0.00000e+00|0.00000e+00|0.00000e+00|0.00000e+00|0.00000e+00|0.00000e+00|0.00000e+00|0.00000e+00|0.00000e+00;hap_AF_het=0.00000e+00|0.00000e+00|0.00000e+00|0.00000e+00|0.00000e+00|0.00000e+00|0.00000e+00|0.00000e+00|0.00000e+00|0.00000e+00|0.00000e+00|0.00000e+00|0.00000e+00|0.00000e+00|0.00000e+00|0.00000e+00|0.00000e+00|0.00000e+00|0.00000e+00|0.00000e+00|0.00000e+00|0.00000e+00|0.00000e+00|0.00000e+00|0.00000e+00|0.00000e+00|0.00000e+00|0.00000e+00|0.00000e+00;hap_hl_hist=0|0|0|0|0|0|0|0|0|0,0|0|0|0|0|0|0|0|0|0,0|0|0|0|0|0|0|0|0|0,0|0|0|0|0|0|0|0|0|0,0|0|0|0|0|0|0|0|0|0,0|0|0|0|0|0|0|0|0|0,0|0|0|0|0|0|0|0|0|0,0|0|0|0|0|0|0|0|0|0,0|0|0|0|0|0|0|0|0|0,0|0|0|0|0|0|0|0|0|0,0|0|0|0|0|0|0|0|0|0,0|0|0|0|0|0|0|0|0|0,0|0|0|0|0|0|0|0|0|0,0|0|0|0|0|0|0|0|0|0,0|0|0|0|0|0|0|0|0|0,0|0|0|0|0|0|0|0|0|0,0|0|0|0|0|0|0|0|0|0,0|0|0|0|0|0|0|0|0|0,0|0|0|0|0|0|0|0|0|0,0|0|0|0|0|0|0|0|0|0,0|0|0|0|0|0|0|0|0|0,0|0|0|0|0|0|0|0|0|0,0|0|0|0|0|0|0|0|0|0,0|0|0|0|0|0|0|0|0|0,0|0|0|0|0|0|0|0|0|0,0|0|0|0|0|0|0|0|0|0,0|0|0|0|0|0|0|0|0|0,0|0|0|0|0|0|0|0|0|0,0|0|0|0|0|0|0|0|0|0;hap_faf_hom=0.00000e+00|0.00000e+00|0.00000e+00|0.00000e+00|0.00000e+00|0.00000e+00|0.00000e+00|0.00000e+00|0.00000e+00|0.00000e+00|0.00000e+00|0.00000e+00|0.00000e+00|0.00000e+00|0.00000e+00|0.00000e+00|0.00000e+00|0.00000e+00|0.00000e+00|0.00000e+00|0.00000e+00|0.00000e+00|0.00000e+00|0.00000e+00|0.00000e+00|0.00000e+00|0.00000e+00|0.00000e+00|0.00000e+00;faf_hapmax_hom=0.00000;pop_AN=14346|392|5715|1415|1482|4891|25849|826|1493|20;pop_AC_het=0|0|0|0|0|0|0|0|0|0;pop_AC_hom=0|0|0|0|0|0|0|0|0|0;pop_AF_hom=0.00000e+00|0.00000e+00|0.00000e+00|0.00000e+00|0.00000e+00|0.00000e+00|0.00000e+00|0.00000e+00|0.00000e+00|0.00000e+00;pop_AF_het=0.00000e+00|0.00000e+00|0.00000e+00|0.00000e+00|0.00000e+00|0.00000e+00|0.00000e+00|0.00000e+00|0.00000e+00|0.00000e+00;pop_hl_hist=0|0|0|0|0|0|0|0|0|0,0|0|0|0|0|0|0|0|0|0,0|0|0|0|0|0|0|0|0|0,0|0|0|0|0|0|0|0|0|0,0|0|0|0|0|0|0|0|0|0,0|0|0|0|0|0|0|0|0|0,0|0|0|0|0|0|0|0|0|0,0|0|0|0|0|0|0|0|0|0,0|0|0|0|0|0|0|0|0|0,0|0|0|0|0|0|0|0|0|0;age_hist_hom_bin_freq=0|0|0|0|0|0|0|0|0|0;age_hist_hom_n_smaller=0;age_hist_hom_n_larger=0;age_hist_het_bin_freq=0|0|0|0|0|0|0|0|0|0;age_hist_het_n_smaller=0;age_hist_het_n_larger=0;dp_hist_all_n_larger=21581;dp_hist_alt_n_larger=0;dp_hist_all_bin_freq=8|77|1345|3171|3767|4403|5052|5682|5818|5525;dp_hist_alt_bin_freq=0|0|0|0|0|0|0|0|0|0
chrM	310	rs1556422422	T	TTC	.	artifact_prone_site	filters=artifact_prone_site;variant_collapsed=T310TTC;vep=TC|intergenic_variant|MODIFIER|||Intergenic||||||||||||1|||insertion||||||||||||||||||||||||;base_qual_hist=2|0|0|0|0|0|0|0|0|0;position_hist=0|0|0|0|0|0|0|0|0|0;strand_bias_hist=3|0|0|0|0|0|0|0|0|0;weak_evidence_hist=2|0|0|0|0|0|0|0|0|0;contamination_hist=0|0|0|0|0|0|0|0|0|0;heteroplasmy_below_min_het_threshold_hist=5|0|0|0|0|0|0|0|0|0;excluded_AC=5;AN=56425;AC_hom=241;AC_het=1;hl_hist=0|1|0|0|0|0|0|0|0|241;dp_mean=1903.37;mq_mean=60.0000;tlod_mean=3598.79;AF_hom=0.00427116;AF_het=1.77226e-05;max_hl=1.00000;hap_AN=2680|1535|868|603|34|282|91|14779|701|933|3144|2732|663|2977|4724|5672|126|1|1298|366|7|393|3080|6036|1234|819|546|12|89;hap_AC_het=0|0|0|0|0|0|0|0|0|0|0|0|0|0|0|0|0|0|1|0|0|0|0|0|0|0|0|0|0;hap_AC_hom=0|0|0|0|0|0|0|1|0|0|239|0|0|0|0|0|0|0|1|0|0|0|0|0|0|0|0|0|0;hap_AF_hom=0.00000e+00|0.00000e+00|0.00000e+00|0.00000e+00|0.00000e+00|0.00000e+00|0.00000e+00|6.76636e-05|0.00000e+00|0.00000e+00|7.60178e-02|0.00000e+00|0.00000e+00|0.00000e+00|0.00000e+00|0.00000e+00|0.00000e+00|0.00000e+00|7.70416e-04|0.00000e+00|0.00000e+00|0.00000e+00|0.00000e+00|0.00000e+00|0.00000e+00|0.00000e+00|0.00000e+00|0.00000e+00|0.00000e+00;hap_AF_het=0.00000e+00|0.00000e+00|0.00000e+00|0.00000e+00|0.00000e+00|0.00000e+00|0.00000e+00|0.00000e+00|0.00000e+00|0.00000e+00|0.00000e+00|0.00000e+00|0.00000e+00|0.00000e+00|0.00000e+00|0.00000e+00|0.00000e+00|0.00000e+00|7.70416e-04|0.00000e+00|0.00000e+00|0.00000e+00|0.00000e+00|0.00000e+00|0.00000e+00|0.00000e+00|0.00000e+00|0.00000e+00|0.00000e+00;hap_hl_hist=0|0|0|0|0|0|0|0|0|0,0|0|0|0|0|0|0|0|0|0,0|0|0|0|0|0|0|0|0|0,0|0|0|0|0|0|0|0|0|0,0|0|0|0|0|0|0|0|0|0,0|0|0|0|0|0|0|0|0|0,0|0|0|0|0|0|0|0|0|0,0|0|0|0|0|0|0|0|0|1,0|0|0|0|0|0|0|0|0|0,0|0|0|0|0|0|0|0|0|0,0|0|0|0|0|0|0|0|0|239,0|0|0|0|0|0|0|0|0|0,0|0|0|0|0|0|0|0|0|0,0|0|0|0|0|0|0|0|0|0,0|0|0|0|0|0|0|0|0|0,0|0|0|0|0|0|0|0|0|0,0|0|0|0|0|0|0|0|0|0,0|0|0|0|0|0|0|0|0|0,0|1|0|0|0|0|0|0|0|1,0|0|0|0|0|0|0|0|0|0,0|0|0|0|0|0|0|0|0|0,0|0|0|0|0|0|0|0|0|0,0|0|0|0|0|0|0|0|0|0,0|0|0|0|0|0|0|0|0|0,0|0|0|0|0|0|0|0|0|0,0|0|0|0|0|0|0|0|0|0,0|0|0|0|0|0|0|0|0|0,0|0|0|0|0|0|0|0|0|0,0|0|0|0|0|0|0|0|0|0;hap_faf_hom=0.00000e+00|0.00000e+00|0.00000e+00|0.00000e+00|0.00000e+00|0.00000e+00|0.00000e+00|0.00000e+00|0.00000e+00|0.00000e+00|6.81139e-02|0.00000e+00|0.00000e+00|0.00000e+00|0.00000e+00|0.00000e+00|0.00000e+00|0.00000e+00|0.00000e+00|0.00000e+00|0.00000e+00|0.00000e+00|0.00000e+00|0.00000e+00|0.00000e+00|0.00000e+00|0.00000e+00|0.00000e+00|0.00000e+00;hapmax_AF_hom=J;hapmax_AF_het=M;faf_hapmax_hom=0.0681139;pop_AN=14346|392|5714|1415|1482|4891|25846|826|1493|20;pop_AC_het=0|0|0|0|0|0|0|0|1|0;pop_AC_hom=3|0|0|0|1|9|228|0|0|0;pop_AF_hom=2.09118e-04|0.00000e+00|0.00000e+00|0.00000e+00|6.74764e-04|1.84011e-03|8.82148e-03|0.00000e+00|0.00000e+00|0.00000e+00;pop_AF_het=0.00000e+00|0.00000e+00|0.00000e+00|0.00000e+00|0.00000e+00|0.00000e+00|0.00000e+00|0.00000e+00|6.69792e-04|0.00000e+00;pop_hl_hist=0|0|0|0|0|0|0|0|0|3,0|0|0|0|0|0|0|0|0|0,0|0|0|0|0|0|0|0|0|0,0|0|0|0|0|0|0|0|0|0,0|0|0|0|0|0|0|0|0|1,0|0|0|0|0|0|0|0|0|9,0|0|0|0|0|0|0|0|0|228,0|0|0|0|0|0|0|0|0|0,0|1|0|0|0|0|0|0|0|0,0|0|0|0|0|0|0|0|0|0;age_hist_hom_bin_freq=8|6|8|14|12|17|9|12|7|4;age_hist_hom_n_smaller=10;age_hist_hom_n_larger=0;age_hist_het_bin_freq=0|0|0|0|0|1|0|0|0|0;age_hist_het_n_smaller=0;age_hist_het_n_larger=0;dp_hist_all_n_larger=21517;dp_hist_alt_n_larger=44;dp_hist_all_bin_freq=8|79|1355|3181|3771|4432|5067|5689|5808|5518;dp_hist_alt_bin_freq=0|0|15|22|13|39|31|33|30|15
chrM	310	.	T	TTCCCC	.	artifact_prone_site;indel_stack;npg	filters=artifact_prone_site,indel_stack,npg;variant_collapsed=T310TTCCCC;vep=TCCCC|intergenic_variant|MODIFIER|||Intergenic||||||||||||1|||insertion||||||||||||||||||||||||;base_qual_hist=0|0|0|0|0|0|0|0|0|0;position_hist=0|0|0|0|0|0|0|0|0|0;strand_bias_hist=0|0|0|0|0|0|0|0|0|0;weak_evidence_hist=0|0|0|0|0|0|0|0|0|0;contamination_hist=0|0|0|0|0|0|0|0|0|0;heteroplasmy_below_min_het_threshold_hist=1|0|0|0|0|0|0|0|0|0;excluded_AC=1;AN=56429;AC_hom=0;AC_het=0;hl_hist=0|0|0|0|0|0|0|0|0|0;dp_mean=1905.73;mq_mean=60.0000;tlod_mean=0.255500;AF_hom=0.00000;AF_het=0.00000;max_hl=0.00000;hap_AN=2680|1536|867|603|34|282|91|14781|701|934|3144|2732|663|2977|4724|5672|126|1|1298|366|7|393|3080|6037|1234|819|546|12|89;hap_AC_het=0|0|0|0|0|0|0|0|0|0|0|0|0|0|0|0|0|0|0|0|0|0|0|0|0|0|0|0|0;hap_AC_hom=0|0|0|0|0|0|0|0|0|0|0|0|0|0|0|0|0|0|0|0|0|0|0|0|0|0|0|0|0;hap_AF_hom=0.00000e+00|0.00000e+00|0.00000e+00|0.00000e+00|0.00000e+00|0.00000e+00|0.00000e+00|0.00000e+00|0.00000e+00|0.00000e+00|0.00000e+00|0.00000e+00|0.00000e+00|0.00000e+00|0.00000e+00|0.00000e+00|0.00000e+00|0.00000e+00|0.00000e+00|0.00000e+00|0.00000e+00|0.00000e+00|0.00000e+00|0.00000e+00|0.00000e+00|0.00000e+00|0.00000e+00|0.00000e+00|0.00000e+00;hap_AF_het=0.00000e+00|0.00000e+00|0.00000e+00|0.00000e+00|0.00000e+00|0.00000e+00|0.00000e+00|0.00000e+00|0.00000e+00|0.00000e+00|0.00000e+00|0.00000e+00|0.00000e+00|0.00000e+00|0.00000e+00|0.00000e+00|0.00000e+00|0.00000e+00|0.00000e+00|0.00000e+00|0.00000e+00|0.00000e+00|0.00000e+00|0.00000e+00|0.00000e+00|0.00000e+00|0.00000e+00|0.00000e+00|0.00000e+00;hap_hl_hist=0|0|0|0|0|0|0|0|0|0,0|0|0|0|0|0|0|0|0|0,0|0|0|0|0|0|0|0|0|0,0|0|0|0|0|0|0|0|0|0,0|0|0|0|0|0|0|0|0|0,0|0|0|0|0|0|0|0|0|0,0|0|0|0|0|0|0|0|0|0,0|0|0|0|0|0|0|0|0|0,0|0|0|0|0|0|0|0|0|0,0|0|0|0|0|0|0|0|0|0,0|0|0|0|0|0|0|0|0|0,0|0|0|0|0|0|0|0|0|0,0|0|0|0|0|0|0|0|0|0,0|0|0|0|0|0|0|0|0|0,0|0|0|0|0|0|0|0|0|0,0|0|0|0|0|0|0|0|0|0,0|0|0|0|0|0|0|0|0|0,0|0|0|0|0|0|0|0|0|0,0|0|0|0|0|0|0|0|0|0,0|0|0|0|0|0|0|0|0|0,0|0|0|0|0|0|0|0|0|0,0|0|0|0|0|0|0|0|0|0,0|0|0|0|0|0|0|0|0|0,0|0|0|0|0|0|0|0|0|0,0|0|0|0|0|0|0|0|0|0,0|0|0|0|0|0|0|0|0|0,0|0|0|0|0|0|0|0|0|0,0|0|0|0|0|0|0|0|0|0,0|0|0|0|0|0|0|0|0|0;hap_faf_hom=0.00000e+00|0.00000e+00|0.00000e+00|0.00000e+00|0.00000e+00|0.00000e+00|0.00000e+00|0.00000e+00|0.00000e+00|0.00000e+00|0.00000e+00|0.00000e+00|0.00000e+00|0.00000e+00|0.00000e+00|0.00000e+00|0.00000e+00|0.00000e+00|0.00000e+00|0.00000e+00|0.00000e+00|0.00000e+00|0.00000e+00|0.00000e+00|0.00000e+00|0.00000e+00|0.00000e+00|0.00000e+00|0.00000e+00;faf_hapmax_hom=0.00000;pop_AN=14345|392|5715|1415|1482|4892|25849|826|1493|20;pop_AC_het=0|0|0|0|0|0|0|0|0|0;pop_AC_hom=0|0|0|0|0|0|0|0|0|0;pop_AF_hom=0.00000e+00|0.00000e+00|0.00000e+00|0.00000e+00|0.00000e+00|0.00000e+00|0.00000e+00|0.00000e+00|0.00000e+00|0.00000e+00;pop_AF_het=0.00000e+00|0.00000e+00|0.00000e+00|0.00000e+00|0.00000e+00|0.00000e+00|0.00000e+00|0.00000e+00|0.00000e+00|0.00000e+00;pop_hl_hist=0|0|0|0|0|0|0|0|0|0,0|0|0|0|0|0|0|0|0|0,0|0|0|0|0|0|0|0|0|0,0|0|0|0|0|0|0|0|0|0,0|0|0|0|0|0|0|0|0|0,0|0|0|0|0|0|0|0|0|0,0|0|0|0|0|0|0|0|0|0,0|0|0|0|0|0|0|0|0|0,0|0|0|0|0|0|0|0|0|0,0|0|0|0|0|0|0|0|0|0;age_hist_hom_bin_freq=0|0|0|0|0|0|0|0|0|0;age_hist_hom_n_smaller=0;age_hist_hom_n_larger=0;age_hist_het_bin_freq=0|0|0|0|0|0|0|0|0|0;age_hist_het_n_smaller=0;age_hist_het_n_larger=0;dp_hist_all_n_larger=21581;dp_hist_alt_n_larger=0;dp_hist_all_bin_freq=8|77|1346|3171|3766|4403|5052|5682|5817|5526;dp_hist_alt_bin_freq=0|0|0|0|0|0|0|0|0|0
chrM	310	.	T	TTCCCCCCCCCCCCCCCCC	.	artifact_prone_site;npg	filters=artifact_prone_site,npg;variant_collapsed=T310TTCCCCCCCCCCCCCCCCC;vep=TCCCCCCCCCCCCCCCCC|intergenic_variant|MODIFIER|||Intergenic||||||||||||1|||insertion||||||||||||||||||||||||;base_qual_hist=0|0|0|0|0|0|0|0|0|0;position_hist=0|0|0|0|0|0|0|0|0|0;strand_bias_hist=0|0|0|0|0|0|0|0|0|0;weak_evidence_hist=0|0|0|0|0|0|0|0|0|0;contamination_hist=0|0|0|0|0|0|0|0|0|0;heteroplasmy_below_min_het_threshold_hist=1|0|0|0|0|0|0|0|0|0;excluded_AC=1;AN=56429;AC_hom=0;AC_het=0;hl_hist=0|0|0|0|0|0|0|0|0|0;dp_mean=1905.73;mq_mean=.;tlod_mean=.;AF_hom=0.00000;AF_het=0.00000;max_hl=0.00000;hap_AN=2680|1536|868|603|34|282|91|14781|701|934|3143|2732|663|2977|4724|5672|126|1|1298|366|7|393|3080|6037|1234|819|546|12|89;hap_AC_het=0|0|0|0|0|0|0|0|0|0|0|0|0|0|0|0|0|0|0|0|0|0|0|0|0|0|0|0|0;hap_AC_hom=0|0|0|0|0|0|0|0|0|0|0|0|0|0|0|0|0|0|0|0|0|0|0|0|0|0|0|0|0;hap_AF_hom=0.00000e+00|0.00000e+00|0.00000e+00|0.00000e+00|0.00000e+00|0.00000e+00|0.00000e+00|0.00000e+00|0.00000e+00|0.00000e+00|0.00000e+00|0.00000e+00|0.00000e+00|0.00000e+00|0.00000e+00|0.00000e+00|0.00000e+00|0.00000e+00|0.00000e+00|0.00000e+00|0.00000e+00|0.00000e+00|0.00000e+00|0.00000e+00|0.00000e+00|0.00000e+00|0.00000e+00|0.00000e+00|0.00000e+00;hap_AF_het=0.00000e+00|0.00000e+00|0.00000e+00|0.00000e+00|0.00000e+00|0.00000e+00|0.00000e+00|0.00000e+00|0.00000e+00|0.00000e+00|0.00000e+00|0.00000e+00|0.00000e+00|0.00000e+00|0.00000e+00|0.00000e+00|0.00000e+00|0.00000e+00|0.00000e+00|0.00000e+00|0.00000e+00|0.00000e+00|0.00000e+00|0.00000e+00|0.00000e+00|0.00000e+00|0.00000e+00|0.00000e+00|0.00000e+00;hap_hl_hist=0|0|0|0|0|0|0|0|0|0,0|0|0|0|0|0|0|0|0|0,0|0|0|0|0|0|0|0|0|0,0|0|0|0|0|0|0|0|0|0,0|0|0|0|0|0|0|0|0|0,0|0|0|0|0|0|0|0|0|0,0|0|0|0|0|0|0|0|0|0,0|0|0|0|0|0|0|0|0|0,0|0|0|0|0|0|0|0|0|0,0|0|0|0|0|0|0|0|0|0,0|0|0|0|0|0|0|0|0|0,0|0|0|0|0|0|0|0|0|0,0|0|0|0|0|0|0|0|0|0,0|0|0|0|0|0|0|0|0|0,0|0|0|0|0|0|0|0|0|0,0|0|0|0|0|0|0|0|0|0,0|0|0|0|0|0|0|0|0|0,0|0|0|0|0|0|0|0|0|0,0|0|0|0|0|0|0|0|0|0,0|0|0|0|0|0|0|0|0|0,0|0|0|0|0|0|0|0|0|0,0|0|0|0|0|0|0|0|0|0,0|0|0|0|0|0|0|0|0|0,0|0|0|0|0|0|0|0|0|0,0|0|0|0|0|0|0|0|0|0,0|0|0|0|0|0|0|0|0|0,0|0|0|0|0|0|0|0|0|0,0|0|0|0|0|0|0|0|0|0,0|0|0|0|0|0|0|0|0|0;hap_faf_hom=0.00000e+00|0.00000e+00|0.00000e+00|0.00000e+00|0.00000e+00|0.00000e+00|0.00000e+00|0.00000e+00|0.00000e+00|0.00000e+00|0.00000e+00|0.00000e+00|0.00000e+00|0.00000e+00|0.00000e+00|0.00000e+00|0.00000e+00|0.00000e+00|0.00000e+00|0.00000e+00|0.00000e+00|0.00000e+00|0.00000e+00|0.00000e+00|0.00000e+00|0.00000e+00|0.00000e+00|0.00000e+00|0.00000e+00;faf_hapmax_hom=0.00000;pop_AN=14346|392|5715|1415|1482|4892|25848|826|1493|20;pop_AC_het=0|0|0|0|0|0|0|0|0|0;pop_AC_hom=0|0|0|0|0|0|0|0|0|0;pop_AF_hom=0.00000e+00|0.00000e+00|0.00000e+00|0.00000e+00|0.00000e+00|0.00000e+00|0.00000e+00|0.00000e+00|0.00000e+00|0.00000e+00;pop_AF_het=0.00000e+00|0.00000e+00|0.00000e+00|0.00000e+00|0.00000e+00|0.00000e+00|0.00000e+00|0.00000e+00|0.00000e+00|0.00000e+00;pop_hl_hist=0|0|0|0|0|0|0|0|0|0,0|0|0|0|0|0|0|0|0|0,0|0|0|0|0|0|0|0|0|0,0|0|0|0|0|0|0|0|0|0,0|0|0|0|0|0|0|0|0|0,0|0|0|0|0|0|0|0|0|0,0|0|0|0|0|0|0|0|0|0,0|0|0|0|0|0|0|0|0|0,0|0|0|0|0|0|0|0|0|0,0|0|0|0|0|0|0|0|0|0;age_hist_hom_bin_freq=0|0|0|0|0|0|0|0|0|0;age_hist_hom_n_smaller=0;age_hist_hom_n_larger=0;age_hist_het_bin_freq=0|0|0|0|0|0|0|0|0|0;age_hist_het_n_smaller=0;age_hist_het_n_larger=0;dp_hist_all_n_larger=21580;dp_hist_alt_n_larger=0;dp_hist_all_bin_freq=8|77|1345|3171|3767|4403|5052|5682|5818|5526;dp_hist_alt_bin_freq=0|0|0|0|0|0|0|0|0|0
chrM	310	.	T	TTG	.	artifact_prone_site;npg	filters=artifact_prone_site,npg;variant_collapsed=T310TTG;vep=TG|intergenic_variant|MODIFIER|||Intergenic||||||||||||1|||insertion||||||||||||||||||||||||;base_qual_hist=0|0|0|0|0|0|0|0|0|0;position_hist=0|0|0|0|0|0|0|0|0|0;strand_bias_hist=1|0|0|0|0|0|0|0|0|0;weak_evidence_hist=1|0|0|0|0|0|0|0|0|0;contamination_hist=0|0|0|0|0|0|0|0|0|0;heteroplasmy_below_min_het_threshold_hist=1|0|0|0|0|0|0|0|0|0;excluded_AC=1;AN=56429;AC_hom=0;AC_het=0;hl_hist=0|0|0|0|0|0|0|0|0|0;dp_mean=1905.73;mq_mean=60.0000;tlod_mean=1.16000;AF_hom=0.00000;AF_het=0.00000;max_hl=0.00000;hap_AN=2680|1536|867|603|34|282|91|14781|701|934|3144|2732|663|2977|4724|5672|126|1|1298|366|7|393|3080|6037|1234|819|546|12|89;hap_AC_het=0|0|0|0|0|0|0|0|0|0|0|0|0|0|0|0|0|0|0|0|0|0|0|0|0|0|0|0|0;hap_AC_hom=0|0|0|0|0|0|0|0|0|0|0|0|0|0|0|0|0|0|0|0|0|0|0|0|0|0|0|0|0;hap_AF_hom=0.00000e+00|0.00000e+00|0.00000e+00|0.00000e+00|0.00000e+00|0.00000e+00|0.00000e+00|0.00000e+00|0.00000e+00|0.00000e+00|0.00000e+00|0.00000e+00|0.00000e+00|0.00000e+00|0.00000e+00|0.00000e+00|0.00000e+00|0.00000e+00|0.00000e+00|0.00000e+00|0.00000e+00|0.00000e+00|0.00000e+00|0.00000e+00|0.00000e+00|0.00000e+00|0.00000e+00|0.00000e+00|0.00000e+00;hap_AF_het=0.00000e+00|0.00000e+00|0.00000e+00|0.00000e+00|0.00000e+00|0.00000e+00|0.00000e+00|0.00000e+00|0.00000e+00|0.00000e+00|0.00000e+00|0.00000e+00|0.00000e+00|0.00000e+00|0.00000e+00|0.00000e+00|0.00000e+00|0.00000e+00|0.00000e+00|0.00000e+00|0.00000e+00|0.00000e+00|0.00000e+00|0.00000e+00|0.00000e+00|0.00000e+00|0.00000e+00|0.00000e+00|0.00000e+00;hap_hl_hist=0|0|0|0|0|0|0|0|0|0,0|0|0|0|0|0|0|0|0|0,0|0|0|0|0|0|0|0|0|0,0|0|0|0|0|0|0|0|0|0,0|0|0|0|0|0|0|0|0|0,0|0|0|0|0|0|0|0|0|0,0|0|0|0|0|0|0|0|0|0,0|0|0|0|0|0|0|0|0|0,0|0|0|0|0|0|0|0|0|0,0|0|0|0|0|0|0|0|0|0,0|0|0|0|0|0|0|0|0|0,0|0|0|0|0|0|0|0|0|0,0|0|0|0|0|0|0|0|0|0,0|0|0|0|0|0|0|0|0|0,0|0|0|0|0|0|0|0|0|0,0|0|0|0|0|0|0|0|0|0,0|0|0|0|0|0|0|0|0|0,0|0|0|0|0|0|0|0|0|0,0|0|0|0|0|0|0|0|0|0,0|0|0|0|0|0|0|0|0|0,0|0|0|0|0|0|0|0|0|0,0|0|0|0|0|0|0|0|0|0,0|0|0|0|0|0|0|0|0|0,0|0|0|0|0|0|0|0|0|0,0|0|0|0|0|0|0|0|0|0,0|0|0|0|0|0|0|0|0|0,0|0|0|0|0|0|0|0|0|0,0|0|0|0|0|0|0|0|0|0,0|0|0|0|0|0|0|0|0|0;hap_faf_hom=0.00000e+00|0.00000e+00|0.00000e+00|0.00000e+00|0.00000e+00|0.00000e+00|0.00000e+00|0.00000e+00|0.00000e+00|0.00000e+00|0.00000e+00|0.00000e+00|0.00000e+00|0.00000e+00|0.00000e+00|0.00000e+00|0.00000e+00|0.00000e+00|0.00000e+00|0.00000e+00|0.00000e+00|0.00000e+00|0.00000e+00|0.00000e+00|0.00000e+00|0.00000e+00|0.00000e+00|0.00000e+00|0.00000e+00;faf_hapmax_hom=0.00000;pop_AN=14346|392|5714|1415|1482|4892|25849|826|1493|20;pop_AC_het=0|0|0|0|0|0|0|0|0|0;pop_AC_hom=0|0|0|0|0|0|0|0|0|0;pop_AF_hom=0.00000e+00|0.00000e+00|0.00000e+00|0.00000e+00|0.00000e+00|0.00000e+00|0.00000e+00|0.00000e+00|0.00000e+00|0.00000e+00;pop_AF_het=0.00000e+00|0.00000e+00|0.00000e+00|0.00000e+00|0.00000e+00|0.00000e+00|0.00000e+00|0.00000e+00|0.00000e+00|0.00000e+00;pop_hl_hist=0|0|0|0|0|0|0|0|0|0,0|0|0|0|0|0|0|0|0|0,0|0|0|0|0|0|0|0|0|0,0|0|0|0|0|0|0|0|0|0,0|0|0|0|0|0|0|0|0|0,0|0|0|0|0|0|0|0|0|0,0|0|0|0|0|0|0|0|0|0,0|0|0|0|0|0|0|0|0|0,0|0|0|0|0|0|0|0|0|0,0|0|0|0|0|0|0|0|0|0;age_hist_hom_bin_freq=0|0|0|0|0|0|0|0|0|0;age_hist_hom_n_smaller=0;age_hist_hom_n_larger=0;age_hist_het_bin_freq=0|0|0|0|0|0|0|0|0|0;age_hist_het_n_smaller=0;age_hist_het_n_larger=0;dp_hist_all_n_larger=21581;dp_hist_alt_n_larger=0;dp_hist_all_bin_freq=8|77|1346|3171|3766|4403|5052|5682|5817|5526;dp_hist_alt_bin_freq=0|0|0|0|0|0|0|0|0|0
chrM	310	.	T	TTGC	.	artifact_prone_site;npg	filters=artifact_prone_site,npg;variant_collapsed=T310TTGC;vep=TGC|intergenic_variant|MODIFIER|||Intergenic||||||||||||1|||insertion||||||||||||||||||||||||;base_qual_hist=1|0|0|0|0|0|0|0|0|0;position_hist=0|0|0|0|0|0|0|0|0|0;strand_bias_hist=1|0|0|0|0|0|0|0|0|0;weak_evidence_hist=1|0|0|0|0|0|0|0|0|0;contamination_hist=0|0|0|0|0|0|0|0|0|0;heteroplasmy_below_min_het_threshold_hist=1|0|0|0|0|0|0|0|0|0;excluded_AC=1;AN=56429;AC_hom=0;AC_het=0;hl_hist=0|0|0|0|0|0|0|0|0|0;dp_mean=1905.71;mq_mean=60.0000;tlod_mean=0.500000;AF_hom=0.00000;AF_het=0.00000;max_hl=0.00000;hap_AN=2680|1535|868|603|34|282|91|14781|701|934|3144|2732|663|2977|4724|5672|126|1|1298|366|7|393|3080|6037|1234|819|546|12|89;hap_AC_het=0|0|0|0|0|0|0|0|0|0|0|0|0|0|0|0|0|0|0|0|0|0|0|0|0|0|0|0|0;hap_AC_hom=0|0|0|0|0|0|0|0|0|0|0|0|0|0|0|0|0|0|0|0|0|0|0|0|0|0|0|0|0;hap_AF_hom=0.00000e+00|0.00000e+00|0.00000e+00|0.00000e+00|0.00000e+00|0.00000e+00|0.00000e+00|0.00000e+00|0.00000e+00|0.00000e+00|0.00000e+00|0.00000e+00|0.00000e+00|0.00000e+00|0.00000e+00|0.00000e+00|0.00000e+00|0.00000e+00|0.00000e+00|0.00000e+00|0.00000e+00|0.00000e+00|0.00000e+00|0.00000e+00|0.00000e+00|0.00000e+00|0.00000e+00|0.00000e+00|0.00000e+00;hap_AF_het=0.00000e+00|0.00000e+00|0.00000e+00|0.00000e+00|0.00000e+00|0.00000e+00|0.00000e+00|0.00000e+00|0.00000e+00|0.00000e+00|0.00000e+00|0.00000e+00|0.00000e+00|0.00000e+00|0.00000e+00|0.00000e+00|0.00000e+00|0.00000e+00|0.00000e+00|0.00000e+00|0.00000e+00|0.00000e+00|0.00000e+00|0.00000e+00|0.00000e+00|0.00000e+00|0.00000e+00|0.00000e+00|0.00000e+00;hap_hl_hist=0|0|0|0|0|0|0|0|0|0,0|0|0|0|0|0|0|0|0|0,0|0|0|0|0|0|0|0|0|0,0|0|0|0|0|0|0|0|0|0,0|0|0|0|0|0|0|0|0|0,0|0|0|0|0|0|0|0|0|0,0|0|0|0|0|0|0|0|0|0,0|0|0|0|0|0|0|0|0|0,0|0|0|0|0|0|0|0|0|0,0|0|0|0|0|0|0|0|0|0,0|0|0|0|0|0|0|0|0|0,0|0|0|0|0|0|0|0|0|0,0|0|0|0|0|0|0|0|0|0,0|0|0|0|0|0|0|0|0|0,0|0|0|0|0|0|0|0|0|0,0|0|0|0|0|0|0|0|0|0,0|0|0|0|0|0|0|0|0|0,0|0|0|0|0|0|0|0|0|0,0|0|0|0|0|0|0|0|0|0,0|0|0|0|0|0|0|0|0|0,0|0|0|0|0|0|0|0|0|0,0|0|0|0|0|0|0|0|0|0,0|0|0|0|0|0|0|0|0|0,0|0|0|0|0|0|0|0|0|0,0|0|0|0|0|0|0|0|0|0,0|0|0|0|0|0|0|0|0|0,0|0|0|0|0|0|0|0|0|0,0|0|0|0|0|0|0|0|0|0,0|0|0|0|0|0|0|0|0|0;hap_faf_hom=0.00000e+00|0.00000e+00|0.00000e+00|0.00000e+00|0.00000e+00|0.00000e+00|0.00000e+00|0.00000e+00|0.00000e+00|0.00000e+00|0.00000e+00|0.00000e+00|0.00000e+00|0.00000e+00|0.00000e+00|0.00000e+00|0.00000e+00|0.00000e+00|0.00000e+00|0.00000e+00|0.00000e+00|0.00000e+00|0.00000e+00|0.00000e+00|0.00000e+00|0.00000e+00|0.00000e+00|0.00000e+00|0.00000e+00;faf_hapmax_hom=0.00000;pop_AN=14346|392|5714|1415|1482|4892|25849|826|1493|20;pop_AC_het=0|0|0|0|0|0|0|0|0|0;pop_AC_hom=0|0|0|0|0|0|0|0|0|0;pop_AF_hom=0.00000e+00|0.00000e+00|0.00000e+00|0.00000e+00|0.00000e+00|0.00000e+00|0.00000e+00|0.00000e+00|0.00000e+00|0.00000e+00;pop_AF_het=0.00000e+00|0.00000e+00|0.00000e+00|0.00000e+00|0.00000e+00|0.00000e+00|0.00000e+00|0.00000e+00|0.00000e+00|0.00000e+00;pop_hl_hist=0|0|0|0|0|0|0|0|0|0,0|0|0|0|0|0|0|0|0|0,0|0|0|0|0|0|0|0|0|0,0|0|0|0|0|0|0|0|0|0,0|0|0|0|0|0|0|0|0|0,0|0|0|0|0|0|0|0|0|0,0|0|0|0|0|0|0|0|0|0,0|0|0|0|0|0|0|0|0|0,0|0|0|0|0|0|0|0|0|0,0|0|0|0|0|0|0|0|0|0;age_hist_hom_bin_freq=0|0|0|0|0|0|0|0|0|0;age_hist_hom_n_smaller=0;age_hist_hom_n_larger=0;age_hist_het_bin_freq=0|0|0|0|0|0|0|0|0|0;age_hist_het_n_smaller=0;age_hist_het_n_larger=0;dp_hist_all_n_larger=21581;dp_hist_alt_n_larger=0;dp_hist_all_bin_freq=8|77|1345|3171|3767|4405|5052|5682|5817|5524;dp_hist_alt_bin_freq=0|0|0|0|0|0|0|0|0|0
chrM	310	.	T	TTGCCC	.	artifact_prone_site;npg	filters=artifact_prone_site,npg;variant_collapsed=T310TTGCCC;vep=TGCCC|intergenic_variant|MODIFIER|||Intergenic||||||||||||1|||insertion||||||||||||||||||||||||;base_qual_hist=1|0|0|0|0|0|0|0|0|0;position_hist=0|0|0|0|0|0|0|0|0|0;strand_bias_hist=0|0|0|0|0|0|0|0|0|0;weak_evidence_hist=2|0|0|0|0|0|0|0|0|0;contamination_hist=0|0|0|0|0|0|0|0|0|0;heteroplasmy_below_min_het_threshold_hist=2|0|0|0|0|0|0|0|0|0;excluded_AC=2;AN=56428;AC_hom=0;AC_het=0;hl_hist=0|0|0|0|0|0|0|0|0|0;dp_mean=1905.75;mq_mean=60.0000;tlod_mean=0.0470000;AF_hom=0.00000;AF_het=0.00000;max_hl=0.00000;hap_AN=2679|1535|868|603|34|282|91|14781|701|934|3144|2732|663|2977|4724|5672|126|1|1298|366|7|393|3080|6037|1234|819|546|12|89;hap_AC_het=0|0|0|0|0|0|0|0|0|0|0|0|0|0|0|0|0|0|0|0|0|0|0|0|0|0|0|0|0;hap_AC_hom=0|0|0|0|0|0|0|0|0|0|0|0|0|0|0|0|0|0|0|0|0|0|0|0|0|0|0|0|0;hap_AF_hom=0.00000e+00|0.00000e+00|0.00000e+00|0.00000e+00|0.00000e+00|0.00000e+00|0.00000e+00|0.00000e+00|0.00000e+00|0.00000e+00|0.00000e+00|0.00000e+00|0.00000e+00|0.00000e+00|0.00000e+00|0.00000e+00|0.00000e+00|0.00000e+00|0.00000e+00|0.00000e+00|0.00000e+00|0.00000e+00|0.00000e+00|0.00000e+00|0.00000e+00|0.00000e+00|0.00000e+00|0.00000e+00|0.00000e+00;hap_AF_het=0.00000e+00|0.00000e+00|0.00000e+00|0.00000e+00|0.00000e+00|0.00000e+00|0.00000e+00|0.00000e+00|0.00000e+00|0.00000e+00|0.00000e+00|0.00000e+00|0.00000e+00|0.00000e+00|0.00000e+00|0.00000e+00|0.00000e+00|0.00000e+00|0.00000e+00|0.00000e+00|0.00000e+00|0.00000e+00|0.00000e+00|0.00000e+00|0.00000e+00|0.00000e+00|0.00000e+00|0.00000e+00|0.00000e+00;hap_hl_hist=0|0|0|0|0|0|0|0|0|0,0|0|0|0|0|0|0|0|0|0,0|0|0|0|0|0|0|0|0|0,0|0|0|0|0|0|0|0|0|0,0|0|0|0|0|0|0|0|0|0,0|0|0|0|0|0|0|0|0|0,0|0|0|0|0|0|0|0|0|0,0|0|0|0|0|0|0|0|0|0,0|0|0|0|0|0|0|0|0|0,0|0|0|0|0|0|0|0|0|0,0|0|0|0|0|0|0|0|0|0,0|0|0|0|0|0|0|0|0|0,0|0|0|0|0|0|0|0|0|0,0|0|0|0|0|0|0|0|0|0,0|0|0|0|0|0|0|0|0|0,0|0|0|0|0|0|0|0|0|0,0|0|0|0|0|0|0|0|0|0,0|0|0|0|0|0|0|0|0|0,0|0|0|0|0|0|0|0|0|0,0|0|0|0|0|0|0|0|0|0,0|0|0|0|0|0|0|0|0|0,0|0|0|0|0|0|0|0|0|0,0|0|0|0|0|0|0|0|0|0,0|0|0|0|0|0|0|0|0|0,0|0|0|0|0|0|0|0|0|0,0|0|0|0|0|0|0|0|0|0,0|0|0|0|0|0|0|0|0|0,0|0|0|0|0|0|0|0|0|0,0|0|0|0|0|0|0|0|0|0;hap_faf_hom=0.00000e+00|0.00000e+00|0.00000e+00|0.00000e+00|0.00000e+00|0.00000e+00|0.00000e+00|0.00000e+00|0.00000e+00|0.00000e+00|0.00000e+00|0.00000e+00|0.00000e+00|0.00000e+00|0.00000e+00|0.00000e+00|0.00000e+00|0.00000e+00|0.00000e+00|0.00000e+00|0.00000e+00|0.00000e+00|0.00000e+00|0.00000e+00|0.00000e+00|0.00000e+00|0.00000e+00|0.00000e+00|0.00000e+00;faf_hapmax_hom=0.00000;pop_AN=14346|392|5714|1415|1482|4892|25849|825|1493|20;pop_AC_het=0|0|0|0|0|0|0|0|0|0;pop_AC_hom=0|0|0|0|0|0|0|0|0|0;pop_AF_hom=0.00000e+00|0.00000e+00|0.00000e+00|0.00000e+00|0.00000e+00|0.00000e+00|0.00000e+00|0.00000e+00|0.00000e+00|0.00000e+00;pop_AF_het=0.00000e+00|0.00000e+00|0.00000e+00|0.00000e+00|0.00000e+00|0.00000e+00|0.00000e+00|0.00000e+00|0.00000e+00|0.00000e+00;pop_hl_hist=0|0|0|0|0|0|0|0|0|0,0|0|0|0|0|0|0|0|0|0,0|0|0|0|0|0|0|0|0|0,0|0|0|0|0|0|0|0|0|0,0|0|0|0|0|0|0|0|0|0,0|0|0|0|0|0|0|0|0|0,0|0|0|0|0|0|0|0|0|0,0|0|0|0|0|0|0|0|0|0,0|0|0|0|0|0|0|0|0|0,0|0|0|0|0|0|0|0|0|0;age_hist_hom_bin_freq=0|0|0|0|0|0|0|0|0|0;age_hist_hom_n_smaller=0;age_hist_hom_n_larger=0;age_hist_het_bin_freq=0|0|0|0|0|0|0|0|0|0;age_hist_het_n_smaller=0;age_hist_het_n_larger=0;dp_hist_all_n_larger=21581;dp_hist_alt_n_larger=0;dp_hist_all_bin_freq=8|77|1345|3171|3766|4403|5052|5682|5817|5526;dp_hist_alt_bin_freq=0|0|0|0|0|0|0|0|0|0
chrM	310	.	T	TTGCCCC	.	artifact_prone_site;npg	filters=artifact_prone_site,npg;variant_collapsed=T310TTGCCCC;vep=TGCCCC|intergenic_variant|MODIFIER|||Intergenic||||||||||||1|||insertion||||||||||||||||||||||||;base_qual_hist=0|0|0|0|0|0|0|0|0|0;position_hist=0|0|0|0|0|0|0|0|0|0;strand_bias_hist=0|0|0|0|0|0|0|0|0|0;weak_evidence_hist=1|0|0|0|0|0|0|0|0|0;contamination_hist=0|0|0|0|0|0|0|0|0|0;heteroplasmy_below_min_het_threshold_hist=1|0|0|0|0|0|0|0|0|0;excluded_AC=1;AN=56429;AC_hom=0;AC_het=0;hl_hist=0|0|0|0|0|0|0|0|0|0;dp_mean=1905.71;mq_mean=60.0000;tlod_mean=0.667000;AF_hom=0.00000;AF_het=0.00000;max_hl=0.00000;hap_AN=2680|1536|868|603|34|282|91|14781|701|934|3144|2732|663|2977|4724|5672|126|1|1298|366|7|393|3079|6037|1234|819|546|12|89;hap_AC_het=0|0|0|0|0|0|0|0|0|0|0|0|0|0|0|0|0|0|0|0|0|0|0|0|0|0|0|0|0;hap_AC_hom=0|0|0|0|0|0|0|0|0|0|0|0|0|0|0|0|0|0|0|0|0|0|0|0|0|0|0|0|0;hap_AF_hom=0.00000e+00|0.00000e+00|0.00000e+00|0.00000e+00|0.00000e+00|0.00000e+00|0.00000e+00|0.00000e+00|0.00000e+00|0.00000e+00|0.00000e+00|0.00000e+00|0.00000e+00|0.00000e+00|0.00000e+00|0.00000e+00|0.00000e+00|0.00000e+00|0.00000e+00|0.00000e+00|0.00000e+00|0.00000e+00|0.00000e+00|0.00000e+00|0.00000e+00|0.00000e+00|0.00000e+00|0.00000e+00|0.00000e+00;hap_AF_het=0.00000e+00|0.00000e+00|0.00000e+00|0.00000e+00|0.00000e+00|0.00000e+00|0.00000e+00|0.00000e+00|0.00000e+00|0.00000e+00|0.00000e+00|0.00000e+00|0.00000e+00|0.00000e+00|0.00000e+00|0.00000e+00|0.00000e+00|0.00000e+00|0.00000e+00|0.00000e+00|0.00000e+00|0.00000e+00|0.00000e+00|0.00000e+00|0.00000e+00|0.00000e+00|0.00000e+00|0.00000e+00|0.00000e+00;hap_hl_hist=0|0|0|0|0|0|0|0|0|0,0|0|0|0|0|0|0|0|0|0,0|0|0|0|0|0|0|0|0|0,0|0|0|0|0|0|0|0|0|0,0|0|0|0|0|0|0|0|0|0,0|0|0|0|0|0|0|0|0|0,0|0|0|0|0|0|0|0|0|0,0|0|0|0|0|0|0|0|0|0,0|0|0|0|0|0|0|0|0|0,0|0|0|0|0|0|0|0|0|0,0|0|0|0|0|0|0|0|0|0,0|0|0|0|0|0|0|0|0|0,0|0|0|0|0|0|0|0|0|0,0|0|0|0|0|0|0|0|0|0,0|0|0|0|0|0|0|0|0|0,0|0|0|0|0|0|0|0|0|0,0|0|0|0|0|0|0|0|0|0,0|0|0|0|0|0|0|0|0|0,0|0|0|0|0|0|0|0|0|0,0|0|0|0|0|0|0|0|0|0,0|0|0|0|0|0|0|0|0|0,0|0|0|0|0|0|0|0|0|0,0|0|0|0|0|0|0|0|0|0,0|0|0|0|0|0|0|0|0|0,0|0|0|0|0|0|0|0|0|0,0|0|0|0|0|0|0|0|0|0,0|0|0|0|0|0|0|0|0|0,0|0|0|0|0|0|0|0|0|0,0|0|0|0|0|0|0|0|0|0;hap_faf_hom=0.00000e+00|0.00000e+00|0.00000e+00|0.00000e+00|0.00000e+00|0.00000e+00|0.00000e+00|0.00000e+00|0.00000e+00|0.00000e+00|0.00000e+00|0.00000e+00|0.00000e+00|0.00000e+00|0.00000e+00|0.00000e+00|0.00000e+00|0.00000e+00|0.00000e+00|0.00000e+00|0.00000e+00|0.00000e+00|0.00000e+00|0.00000e+00|0.00000e+00|0.00000e+00|0.00000e+00|0.00000e+00|0.00000e+00;faf_hapmax_hom=0.00000;pop_AN=14346|392|5715|1415|1482|4891|25849|826|1493|20;pop_AC_het=0|0|0|0|0|0|0|0|0|0;pop_AC_hom=0|0|0|0|0|0|0|0|0|0;pop_AF_hom=0.00000e+00|0.00000e+00|0.00000e+00|0.00000e+00|0.00000e+00|0.00000e+00|0.00000e+00|0.00000e+00|0.00000e+00|0.00000e+00;pop_AF_het=0.00000e+00|0.00000e+00|0.00000e+00|0.00000e+00|0.00000e+00|0.00000e+00|0.00000e+00|0.00000e+00|0.00000e+00|0.00000e+00;pop_hl_hist=0|0|0|0|0|0|0|0|0|0,0|0|0|0|0|0|0|0|0|0,0|0|0|0|0|0|0|0|0|0,0|0|0|0|0|0|0|0|0|0,0|0|0|0|0|0|0|0|0|0,0|0|0|0|0|0|0|0|0|0,0|0|0|0|0|0|0|0|0|0,0|0|0|0|0|0|0|0|0|0,0|0|0|0|0|0|0|0|0|0,0|0|0|0|0|0|0|0|0|0;age_hist_hom_bin_freq=0|0|0|0|0|0|0|0|0|0;age_hist_hom_n_smaller=0;age_hist_hom_n_larger=0;age_hist_het_bin_freq=0|0|0|0|0|0|0|0|0|0;age_hist_het_n_smaller=0;age_hist_het_n_larger=0;dp_hist_all_n_larger=21580;dp_hist_alt_n_larger=0;dp_hist_all_bin_freq=8|77|1345|3171|3767|4404|5052|5681|5818|5526;dp_hist_alt_bin_freq=0|0|0|0|0|0|0|0|0|0
chrM	310	.	T	TTGCCCCACC	.	artifact_prone_site;npg	filters=artifact_prone_site,npg;variant_collapsed=T310TTGCCCCACC;vep=TGCCCCACC|intergenic_variant|MODIFIER|||Intergenic||||||||||||1|||insertion||||||||||||||||||||||||;base_qual_hist=1|0|0|0|0|0|0|0|0|0;position_hist=0|0|0|0|0|0|0|0|0|0;strand_bias_hist=0|0|0|0|0|0|0|0|0|0;weak_evidence_hist=1|0|0|0|0|0|0|0|0|0;contamination_hist=0|0|0|0|0|0|0|0|0|0;heteroplasmy_below_min_het_threshold_hist=1|0|0|0|0|0|0|0|0|0;excluded_AC=1;AN=56429;AC_hom=0;AC_het=0;hl_hist=0|0|0|0|0|0|0|0|0|0;dp_mean=1905.74;mq_mean=.;tlod_mean=.;AF_hom=0.00000;AF_het=0.00000;max_hl=0.00000;hap_AN=2680|1536|868|603|34|282|91|14781|701|934|3144|2732|663|2977|4724|5672|126|1|1298|366|7|393|3079|6037|1234|819|546|12|89;hap_AC_het=0|0|0|0|0|0|0|0|0|0|0|0|0|0|0|0|0|0|0|0|0|0|0|0|0|0|0|0|0;hap_AC_hom=0|0|0|0|0|0|0|0|0|0|0|0|0|0|0|0|0|0|0|0|0|0|0|0|0|0|0|0|0;hap_AF_hom=0.00000e+00|0.00000e+00|0.00000e+00|0.00000e+00|0.00000e+00|0.00000e+00|0.00000e+00|0.00000e+00|0.00000e+00|0.00000e+00|0.00000e+00|0.00000e+00|0.00000e+00|0.00000e+00|0.00000e+00|0.00000e+00|0.00000e+00|0.00000e+00|0.00000e+00|0.00000e+00|0.00000e+00|0.00000e+00|0.00000e+00|0.00000e+00|0.00000e+00|0.00000e+00|0.00000e+00|0.00000e+00|0.00000e+00;hap_AF_het=0.00000e+00|0.00000e+00|0.00000e+00|0.00000e+00|0.00000e+00|0.00000e+00|0.00000e+00|0.00000e+00|0.00000e+00|0.00000e+00|0.00000e+00|0.00000e+00|0.00000e+00|0.00000e+00|0.00000e+00|0.00000e+00|0.00000e+00|0.00000e+00|0.00000e+00|0.00000e+00|0.00000e+00|0.00000e+00|0.00000e+00|0.00000e+00|0.00000e+00|0.00000e+00|0.00000e+00|0.00000e+00|0.00000e+00;hap_hl_hist=0|0|0|0|0|0|0|0|0|0,0|0|0|0|0|0|0|0|0|0,0|0|0|0|0|0|0|0|0|0,0|0|0|0|0|0|0|0|0|0,0|0|0|0|0|0|0|0|0|0,0|0|0|0|0|0|0|0|0|0,0|0|0|0|0|0|0|0|0|0,0|0|0|0|0|0|0|0|0|0,0|0|0|0|0|0|0|0|0|0,0|0|0|0|0|0|0|0|0|0,0|0|0|0|0|0|0|0|0|0,0|0|0|0|0|0|0|0|0|0,0|0|0|0|0|0|0|0|0|0,0|0|0|0|0|0|0|0|0|0,0|0|0|0|0|0|0|0|0|0,0|0|0|0|0|0|0|0|0|0,0|0|0|0|0|0|0|0|0|0,0|0|0|0|0|0|0|0|0|0,0|0|0|0|0|0|0|0|0|0,0|0|0|0|0|0|0|0|0|0,0|0|0|0|0|0|0|0|0|0,0|0|0|0|0|0|0|0|0|0,0|0|0|0|0|0|0|0|0|0,0|0|0|0|0|0|0|0|0|0,0|0|0|0|0|0|0|0|0|0,0|0|0|0|0|0|0|0|0|0,0|0|0|0|0|0|0|0|0|0,0|0|0|0|0|0|0|0|0|0,0|0|0|0|0|0|0|0|0|0;hap_faf_hom=0.00000e+00|0.00000e+00|0.00000e+00|0.00000e+00|0.00000e+00|0.00000e+00|0.00000e+00|0.00000e+00|0.00000e+00|0.00000e+00|0.00000e+00|0.00000e+00|0.00000e+00|0.00000e+00|0.00000e+00|0.00000e+00|0.00000e+00|0.00000e+00|0.00000e+00|0.00000e+00|0.00000e+00|0.00000e+00|0.00000e+00|0.00000e+00|0.00000e+00|0.00000e+00|0.00000e+00|0.00000e+00|0.00000e+00;faf_hapmax_hom=0.00000;pop_AN=14346|392|5715|1415|1482|4892|25848|826|1493|20;pop_AC_het=0|0|0|0|0|0|0|0|0|0;pop_AC_hom=0|0|0|0|0|0|0|0|0|0;pop_AF_hom=0.00000e+00|0.00000e+00|0.00000e+00|0.00000e+00|0.00000e+00|0.00000e+00|0.00000e+00|0.00000e+00|0.00000e+00|0.00000e+00;pop_AF_het=0.00000e+00|0.00000e+00|0.00000e+00|0.00000e+00|0.00000e+00|0.00000e+00|0.00000e+00|0.00000e+00|0.00000e+00|0.00000e+00;pop_hl_hist=0|0|0|0|0|0|0|0|0|0,0|0|0|0|0|0|0|0|0|0,0|0|0|0|0|0|0|0|0|0,0|0|0|0|0|0|0|0|0|0,0|0|0|0|0|0|0|0|0|0,0|0|0|0|0|0|0|0|0|0,0|0|0|0|0|0|0|0|0|0,0|0|0|0|0|0|0|0|0|0,0|0|0|0|0|0|0|0|0|0,0|0|0|0|0|0|0|0|0|0;age_hist_hom_bin_freq=0|0|0|0|0|0|0|0|0|0;age_hist_hom_n_smaller=0;age_hist_hom_n_larger=0;age_hist_het_bin_freq=0|0|0|0|0|0|0|0|0|0;age_hist_het_n_smaller=0;age_hist_het_n_larger=0;dp_hist_all_n_larger=21581;dp_hist_alt_n_larger=0;dp_hist_all_bin_freq=8|77|1345|3171|3767|4403|5052|5681|5818|5526;dp_hist_alt_bin_freq=0|0|0|0|0|0|0|0|0|0
chrM	311	.	C	CCCCCCA	.	npg	filters=npg;variant_collapsed=C311CCCCCCA;vep=CCCCCA|intergenic_variant|MODIFIER|||Intergenic||||||||||||1|||insertion||||||||||||||||||||||||;base_qual_hist=1|0|0|0|0|0|0|0|0|0;position_hist=0|0|0|0|0|0|0|0|0|0;strand_bias_hist=0|0|0|0|0|0|0|0|0|0;weak_evidence_hist=0|0|0|0|0|0|0|0|0|0;contamination_hist=0|0|0|0|0|0|0|0|0|0;heteroplasmy_below_min_het_threshold_hist=1|0|0|0|0|0|0|0|0|0;excluded_AC=1;AN=56433;AC_hom=0;AC_het=0;hl_hist=0|0|0|0|0|0|0|0|0|0;dp_mean=1991.69;mq_mean=.;tlod_mean=.;AF_hom=0.00000;AF_het=0.00000;max_hl=0.00000;hap_AN=2680|1537|868|603|34|282|91|14784|701|933|3144|2732|663|2977|4724|5672|126|1|1298|366|7|393|3080|6037|1234|819|546|12|89;hap_AC_het=0|0|0|0|0|0|0|0|0|0|0|0|0|0|0|0|0|0|0|0|0|0|0|0|0|0|0|0|0;hap_AC_hom=0|0|0|0|0|0|0|0|0|0|0|0|0|0|0|0|0|0|0|0|0|0|0|0|0|0|0|0|0;hap_AF_hom=0.00000e+00|0.00000e+00|0.00000e+00|0.00000e+00|0.00000e+00|0.00000e+00|0.00000e+00|0.00000e+00|0.00000e+00|0.00000e+00|0.00000e+00|0.00000e+00|0.00000e+00|0.00000e+00|0.00000e+00|0.00000e+00|0.00000e+00|0.00000e+00|0.00000e+00|0.00000e+00|0.00000e+00|0.00000e+00|0.00000e+00|0.00000e+00|0.00000e+00|0.00000e+00|0.00000e+00|0.00000e+00|0.00000e+00;hap_AF_het=0.00000e+00|0.00000e+00|0.00000e+00|0.00000e+00|0.00000e+00|0.00000e+00|0.00000e+00|0.00000e+00|0.00000e+00|0.00000e+00|0.00000e+00|0.00000e+00|0.00000e+00|0.00000e+00|0.00000e+00|0.00000e+00|0.00000e+00|0.00000e+00|0.00000e+00|0.00000e+00|0.00000e+00|0.00000e+00|0.00000e+00|0.00000e+00|0.00000e+00|0.00000e+00|0.00000e+00|0.00000e+00|0.00000e+00;hap_hl_hist=0|0|0|0|0|0|0|0|0|0,0|0|0|0|0|0|0|0|0|0,0|0|0|0|0|0|0|0|0|0,0|0|0|0|0|0|0|0|0|0,0|0|0|0|0|0|0|0|0|0,0|0|0|0|0|0|0|0|0|0,0|0|0|0|0|0|0|0|0|0,0|0|0|0|0|0|0|0|0|0,0|0|0|0|0|0|0|0|0|0,0|0|0|0|0|0|0|0|0|0,0|0|0|0|0|0|0|0|0|0,0|0|0|0|0|0|0|0|0|0,0|0|0|0|0|0|0|0|0|0,0|0|0|0|0|0|0|0|0|0,0|0|0|0|0|0|0|0|0|0,0|0|0|0|0|0|0|0|0|0,0|0|0|0|0|0|0|0|0|0,0|0|0|0|0|0|0|0|0|0,0|0|0|0|0|0|0|0|0|0,0|0|0|0|0|0|0|0|0|0,0|0|0|0|0|0|0|0|0|0,0|0|0|0|0|0|0|0|0|0,0|0|0|0|0|0|0|0|0|0,0|0|0|0|0|0|0|0|0|0,0|0|0|0|0|0|0|0|0|0,0|0|0|0|0|0|0|0|0|0,0|0|0|0|0|0|0|0|0|0,0|0|0|0|0|0|0|0|0|0,0|0|0|0|0|0|0|0|0|0;hap_faf_hom=0.00000e+00|0.00000e+00|0.00000e+00|0.00000e+00|0.00000e+00|0.00000e+00|0.00000e+00|0.00000e+00|0.00000e+00|0.00000e+00|0.00000e+00|0.00000e+00|0.00000e+00|0.00000e+00|0.00000e+00|0.00000e+00|0.00000e+00|0.00000e+00|0.00000e+00|0.00000e+00|0.00000e+00|0.00000e+00|0.00000e+00|0.00000e+00|0.00000e+00|0.00000e+00|0.00000e+00|0.00000e+00|0.00000e+00;faf_hapmax_hom=0.00000;pop_AN=14347|392|5718|1414|1482|4892|25849|826|1493|20;pop_AC_het=0|0|0|0|0|0|0|0|0|0;pop_AC_hom=0|0|0|0|0|0|0|0|0|0;pop_AF_hom=0.00000e+00|0.00000e+00|0.00000e+00|0.00000e+00|0.00000e+00|0.00000e+00|0.00000e+00|0.00000e+00|0.00000e+00|0.00000e+00;pop_AF_het=0.00000e+00|0.00000e+00|0.00000e+00|0.00000e+00|0.00000e+00|0.00000e+00|0.00000e+00|0.00000e+00|0.00000e+00|0.00000e+00;pop_hl_hist=0|0|0|0|0|0|0|0|0|0,0|0|0|0|0|0|0|0|0|0,0|0|0|0|0|0|0|0|0|0,0|0|0|0|0|0|0|0|0|0,0|0|0|0|0|0|0|0|0|0,0|0|0|0|0|0|0|0|0|0,0|0|0|0|0|0|0|0|0|0,0|0|0|0|0|0|0|0|0|0,0|0|0|0|0|0|0|0|0|0,0|0|0|0|0|0|0|0|0|0;age_hist_hom_bin_freq=0|0|0|0|0|0|0|0|0|0;age_hist_hom_n_smaller=0;age_hist_hom_n_larger=0;age_hist_het_bin_freq=0|0|0|0|0|0|0|0|0|0;age_hist_het_n_smaller=0;age_hist_het_n_larger=0;dp_hist_all_n_larger=23933;dp_hist_alt_n_larger=0;dp_hist_all_bin_freq=0|41|1130|2795|3551|4156|4612|5180|5586|5449;dp_hist_alt_bin_freq=0|0|0|0|0|0|0|0|0|0
chrM	311	.	C	CCCCCCCCCCCCCCCA	.	npg	filters=npg;variant_collapsed=C311CCCCCCCCCCCCCCCA;vep=CCCCCCCCCCCCCCA|intergenic_variant|MODIFIER|||Intergenic||||||||||||1|||insertion||||||||||||||||||||||||;base_qual_hist=0|0|0|0|0|0|0|0|0|0;position_hist=0|0|0|0|0|0|0|0|0|0;strand_bias_hist=0|0|0|0|0|0|0|0|0|0;weak_evidence_hist=0|0|0|0|0|0|0|0|0|0;contamination_hist=0|0|0|0|0|0|0|0|0|0;heteroplasmy_below_min_het_threshold_hist=1|0|0|0|0|0|0|0|0|0;excluded_AC=1;AN=56433;AC_hom=0;AC_het=0;hl_hist=0|0|0|0|0|0|0|0|0|0;dp_mean=1991.71;mq_mean=60.0000;tlod_mean=1.98000;AF_hom=0.00000;AF_het=0.00000;max_hl=0.00000;hap_AN=2679|1537|868|603|34|282|91|14784|701|934|3144|2732|663|2977|4724|5672|126|1|1298|366|7|393|3080|6037|1234|819|546|12|89;hap_AC_het=0|0|0|0|0|0|0|0|0|0|0|0|0|0|0|0|0|0|0|0|0|0|0|0|0|0|0|0|0;hap_AC_hom=0|0|0|0|0|0|0|0|0|0|0|0|0|0|0|0|0|0|0|0|0|0|0|0|0|0|0|0|0;hap_AF_hom=0.00000e+00|0.00000e+00|0.00000e+00|0.00000e+00|0.00000e+00|0.00000e+00|0.00000e+00|0.00000e+00|0.00000e+00|0.00000e+00|0.00000e+00|0.00000e+00|0.00000e+00|0.00000e+00|0.00000e+00|0.00000e+00|0.00000e+00|0.00000e+00|0.00000e+00|0.00000e+00|0.00000e+00|0.00000e+00|0.00000e+00|0.00000e+00|0.00000e+00|0.00000e+00|0.00000e+00|0.00000e+00|0.00000e+00;hap_AF_het=0.00000e+00|0.00000e+00|0.00000e+00|0.00000e+00|0.00000e+00|0.00000e+00|0.00000e+00|0.00000e+00|0.00000e+00|0.00000e+00|0.00000e+00|0.00000e+00|0.00000e+00|0.00000e+00|0.00000e+00|0.00000e+00|0.00000e+00|0.00000e+00|0.00000e+00|0.00000e+00|0.00000e+00|0.00000e+00|0.00000e+00|0.00000e+00|0.00000e+00|0.00000e+00|0.00000e+00|0.00000e+00|0.00000e+00;hap_hl_hist=0|0|0|0|0|0|0|0|0|0,0|0|0|0|0|0|0|0|0|0,0|0|0|0|0|0|0|0|0|0,0|0|0|0|0|0|0|0|0|0,0|0|0|0|0|0|0|0|0|0,0|0|0|0|0|0|0|0|0|0,0|0|0|0|0|0|0|0|0|0,0|0|0|0|0|0|0|0|0|0,0|0|0|0|0|0|0|0|0|0,0|0|0|0|0|0|0|0|0|0,0|0|0|0|0|0|0|0|0|0,0|0|0|0|0|0|0|0|0|0,0|0|0|0|0|0|0|0|0|0,0|0|0|0|0|0|0|0|0|0,0|0|0|0|0|0|0|0|0|0,0|0|0|0|0|0|0|0|0|0,0|0|0|0|0|0|0|0|0|0,0|0|0|0|0|0|0|0|0|0,0|0|0|0|0|0|0|0|0|0,0|0|0|0|0|0|0|0|0|0,0|0|0|0|0|0|0|0|0|0,0|0|0|0|0|0|0|0|0|0,0|0|0|0|0|0|0|0|0|0,0|0|0|0|0|0|0|0|0|0,0|0|0|0|0|0|0|0|0|0,0|0|0|0|0|0|0|0|0|0,0|0|0|0|0|0|0|0|0|0,0|0|0|0|0|0|0|0|0|0,0|0|0|0|0|0|0|0|0|0;hap_faf_hom=0.00000e+00|0.00000e+00|0.00000e+00|0.00000e+00|0.00000e+00|0.00000e+00|0.00000e+00|0.00000e+00|0.00000e+00|0.00000e+00|0.00000e+00|0.00000e+00|0.00000e+00|0.00000e+00|0.00000e+00|0.00000e+00|0.00000e+00|0.00000e+00|0.00000e+00|0.00000e+00|0.00000e+00|0.00000e+00|0.00000e+00|0.00000e+00|0.00000e+00|0.00000e+00|0.00000e+00|0.00000e+00|0.00000e+00;faf_hapmax_hom=0.00000;pop_AN=14347|392|5717|1415|1482|4892|25849|826|1493|20;pop_AC_het=0|0|0|0|0|0|0|0|0|0;pop_AC_hom=0|0|0|0|0|0|0|0|0|0;pop_AF_hom=0.00000e+00|0.00000e+00|0.00000e+00|0.00000e+00|0.00000e+00|0.00000e+00|0.00000e+00|0.00000e+00|0.00000e+00|0.00000e+00;pop_AF_het=0.00000e+00|0.00000e+00|0.00000e+00|0.00000e+00|0.00000e+00|0.00000e+00|0.00000e+00|0.00000e+00|0.00000e+00|0.00000e+00;pop_hl_hist=0|0|0|0|0|0|0|0|0|0,0|0|0|0|0|0|0|0|0|0,0|0|0|0|0|0|0|0|0|0,0|0|0|0|0|0|0|0|0|0,0|0|0|0|0|0|0|0|0|0,0|0|0|0|0|0|0|0|0|0,0|0|0|0|0|0|0|0|0|0,0|0|0|0|0|0|0|0|0|0,0|0|0|0|0|0|0|0|0|0,0|0|0|0|0|0|0|0|0|0;age_hist_hom_bin_freq=0|0|0|0|0|0|0|0|0|0;age_hist_hom_n_smaller=0;age_hist_hom_n_larger=0;age_hist_het_bin_freq=0|0|0|0|0|0|0|0|0|0;age_hist_het_n_smaller=0;age_hist_het_n_larger=0;dp_hist_all_n_larger=23934;dp_hist_alt_n_larger=0;dp_hist_all_bin_freq=0|41|1130|2796|3550|4155|4612|5180|5586|5449;dp_hist_alt_bin_freq=0|0|0|0|0|0|0|0|0|0
chrM	311	.	C	CCCCCCCCCCCCCCCCA	.	npg	filters=npg;variant_collapsed=C311CCCCCCCCCCCCCCCCA;vep=CCCCCCCCCCCCCCCA|intergenic_variant|MODIFIER|||Intergenic||||||||||||1|||insertion||||||||||||||||||||||||;base_qual_hist=2|0|0|0|0|0|0|0|0|0;position_hist=1|0|0|0|0|0|0|0|0|0;strand_bias_hist=0|0|0|0|0|0|0|0|0|0;weak_evidence_hist=1|0|0|0|0|0|0|0|0|0;contamination_hist=0|0|0|0|0|0|0|0|0|0;heteroplasmy_below_min_het_threshold_hist=2|0|0|0|0|0|0|0|0|0;excluded_AC=2;AN=56432;AC_hom=0;AC_het=0;hl_hist=0|0|0|0|0|0|0|0|0|0;dp_mean=1991.69;mq_mean=60.0000;tlod_mean=2.33500;AF_hom=0.00000;AF_het=0.00000;max_hl=0.00000;hap_AN=2680|1537|868|603|34|282|91|14783|701|934|3144|2732|663|2977|4724|5672|126|1|1298|366|7|393|3080|6037|1234|818|546|12|89;hap_AC_het=0|0|0|0|0|0|0|0|0|0|0|0|0|0|0|0|0|0|0|0|0|0|0|0|0|0|0|0|0;hap_AC_hom=0|0|0|0|0|0|0|0|0|0|0|0|0|0|0|0|0|0|0|0|0|0|0|0|0|0|0|0|0;hap_AF_hom=0.00000e+00|0.00000e+00|0.00000e+00|0.00000e+00|0.00000e+00|0.00000e+00|0.00000e+00|0.00000e+00|0.00000e+00|0.00000e+00|0.00000e+00|0.00000e+00|0.00000e+00|0.00000e+00|0.00000e+00|0.00000e+00|0.00000e+00|0.00000e+00|0.00000e+00|0.00000e+00|0.00000e+00|0.00000e+00|0.00000e+00|0.00000e+00|0.00000e+00|0.00000e+00|0.00000e+00|0.00000e+00|0.00000e+00;hap_AF_het=0.00000e+00|0.00000e+00|0.00000e+00|0.00000e+00|0.00000e+00|0.00000e+00|0.00000e+00|0.00000e+00|0.00000e+00|0.00000e+00|0.00000e+00|0.00000e+00|0.00000e+00|0.00000e+00|0.00000e+00|0.00000e+00|0.00000e+00|0.00000e+00|0.00000e+00|0.00000e+00|0.00000e+00|0.00000e+00|0.00000e+00|0.00000e+00|0.00000e+00|0.00000e+00|0.00000e+00|0.00000e+00|0.00000e+00;hap_hl_hist=0|0|0|0|0|0|0|0|0|0,0|0|0|0|0|0|0|0|0|0,0|0|0|0|0|0|0|0|0|0,0|0|0|0|0|0|0|0|0|0,0|0|0|0|0|0|0|0|0|0,0|0|0|0|0|0|0|0|0|0,0|0|0|0|0|0|0|0|0|0,0|0|0|0|0|0|0|0|0|0,0|0|0|0|0|0|0|0|0|0,0|0|0|0|0|0|0|0|0|0,0|0|0|0|0|0|0|0|0|0,0|0|0|0|0|0|0|0|0|0,0|0|0|0|0|0|0|0|0|0,0|0|0|0|0|0|0|0|0|0,0|0|0|0|0|0|0|0|0|0,0|0|0|0|0|0|0|0|0|0,0|0|0|0|0|0|0|0|0|0,0|0|0|0|0|0|0|0|0|0,0|0|0|0|0|0|0|0|0|0,0|0|0|0|0|0|0|0|0|0,0|0|0|0|0|0|0|0|0|0,0|0|0|0|0|0|0|0|0|0,0|0|0|0|0|0|0|0|0|0,0|0|0|0|0|0|0|0|0|0,0|0|0|0|0|0|0|0|0|0,0|0|0|0|0|0|0|0|0|0,0|0|0|0|0|0|0|0|0|0,0|0|0|0|0|0|0|0|0|0,0|0|0|0|0|0|0|0|0|0;hap_faf_hom=0.00000e+00|0.00000e+00|0.00000e+00|0.00000e+00|0.00000e+00|0.00000e+00|0.00000e+00|0.00000e+00|0.00000e+00|0.00000e+00|0.00000e+00|0.00000e+00|0.00000e+00|0.00000e+00|0.00000e+00|0.00000e+00|0.00000e+00|0.00000e+00|0.00000e+00|0.00000e+00|0.00000e+00|0.00000e+00|0.00000e+00|0.00000e+00|0.00000e+00|0.00000e+00|0.00000e+00|0.00000e+00|0.00000e+00;faf_hapmax_hom=0.00000;pop_AN=14347|392|5718|1415|1482|4892|25847|826|1493|20;pop_AC_het=0|0|0|0|0|0|0|0|0|0;pop_AC_hom=0|0|0|0|0|0|0|0|0|0;pop_AF_hom=0.00000e+00|0.00000e+00|0.00000e+00|0.00000e+00|0.00000e+00|0.00000e+00|0.00000e+00|0.00000e+00|0.00000e+00|0.00000e+00;pop_AF_het=0.00000e+00|0.00000e+00|0.00000e+00|0.00000e+00|0.00000e+00|0.00000e+00|0.00000e+00|0.00000e+00|0.00000e+00|0.00000e+00;pop_hl_hist=0|0|0|0|0|0|0|0|0|0,0|0|0|0|0|0|0|0|0|0,0|0|0|0|0|0|0|0|0|0,0|0|0|0|0|0|0|0|0|0,0|0|0|0|0|0|0|0|0|0,0|0|0|0|0|0|0|0|0|0,0|0|0|0|0|0|0|0|0|0,0|0|0|0|0|0|0|0|0|0,0|0|0|0|0|0|0|0|0|0,0|0|0|0|0|0|0|0|0|0;age_hist_hom_bin_freq=0|0|0|0|0|0|0|0|0|0;age_hist_hom_n_smaller=0;age_hist_hom_n_larger=0;age_hist_het_bin_freq=0|0|0|0|0|0|0|0|0|0;age_hist_het_n_smaller=0;age_hist_het_n_larger=0;dp_hist_all_n_larger=23932;dp_hist_alt_n_larger=0;dp_hist_all_bin_freq=0|41|1131|2794|3551|4156|4611|5181|5586|5449;dp_hist_alt_bin_freq=0|0|0|0|0|0|0|0|0|0
chrM	311	.	C	CCCCCCCCCCCCCCCCCA	.	npg	filters=npg;variant_collapsed=C311CCCCCCCCCCCCCCCCCA;vep=CCCCCCCCCCCCCCCCA|intergenic_variant|MODIFIER|||Intergenic||||||||||||1|||insertion||||||||||||||||||||||||;base_qual_hist=1|0|0|0|0|0|0|0|0|0;position_hist=1|0|0|0|0|0|0|0|0|0;strand_bias_hist=0|0|0|0|0|0|0|0|0|0;weak_evidence_hist=1|0|0|0|0|0|0|0|0|0;contamination_hist=0|0|0|0|0|0|0|0|0|0;heteroplasmy_below_min_het_threshold_hist=1|0|0|0|0|0|0|0|0|0;excluded_AC=1;AN=56433;AC_hom=0;AC_het=0;hl_hist=0|0|0|0|0|0|0|0|0|0;dp_mean=1991.71;mq_mean=.;tlod_mean=.;AF_hom=0.00000;AF_het=0.00000;max_hl=0.00000;hap_AN=2680|1537|868|603|34|282|91|14784|701|934|3143|2732|663|2977|4724|5672|126|1|1298|366|7|393|3080|6037|1234|819|546|12|89;hap_AC_het=0|0|0|0|0|0|0|0|0|0|0|0|0|0|0|0|0|0|0|0|0|0|0|0|0|0|0|0|0;hap_AC_hom=0|0|0|0|0|0|0|0|0|0|0|0|0|0|0|0|0|0|0|0|0|0|0|0|0|0|0|0|0;hap_AF_hom=0.00000e+00|0.00000e+00|0.00000e+00|0.00000e+00|0.00000e+00|0.00000e+00|0.00000e+00|0.00000e+00|0.00000e+00|0.00000e+00|0.00000e+00|0.00000e+00|0.00000e+00|0.00000e+00|0.00000e+00|0.00000e+00|0.00000e+00|0.00000e+00|0.00000e+00|0.00000e+00|0.00000e+00|0.00000e+00|0.00000e+00|0.00000e+00|0.00000e+00|0.00000e+00|0.00000e+00|0.00000e+00|0.00000e+00;hap_AF_het=0.00000e+00|0.00000e+00|0.00000e+00|0.00000e+00|0.00000e+00|0.00000e+00|0.00000e+00|0.00000e+00|0.00000e+00|0.00000e+00|0.00000e+00|0.00000e+00|0.00000e+00|0.00000e+00|0.00000e+00|0.00000e+00|0.00000e+00|0.00000e+00|0.00000e+00|0.00000e+00|0.00000e+00|0.00000e+00|0.00000e+00|0.00000e+00|0.00000e+00|0.00000e+00|0.00000e+00|0.00000e+00|0.00000e+00;hap_hl_hist=0|0|0|0|0|0|0|0|0|0,0|0|0|0|0|0|0|0|0|0,0|0|0|0|0|0|0|0|0|0,0|0|0|0|0|0|0|0|0|0,0|0|0|0|0|0|0|0|0|0,0|0|0|0|0|0|0|0|0|0,0|0|0|0|0|0|0|0|0|0,0|0|0|0|0|0|0|0|0|0,0|0|0|0|0|0|0|0|0|0,0|0|0|0|0|0|0|0|0|0,0|0|0|0|0|0|0|0|0|0,0|0|0|0|0|0|0|0|0|0,0|0|0|0|0|0|0|0|0|0,0|0|0|0|0|0|0|0|0|0,0|0|0|0|0|0|0|0|0|0,0|0|0|0|0|0|0|0|0|0,0|0|0|0|0|0|0|0|0|0,0|0|0|0|0|0|0|0|0|0,0|0|0|0|0|0|0|0|0|0,0|0|0|0|0|0|0|0|0|0,0|0|0|0|0|0|0|0|0|0,0|0|0|0|0|0|0|0|0|0,0|0|0|0|0|0|0|0|0|0,0|0|0|0|0|0|0|0|0|0,0|0|0|0|0|0|0|0|0|0,0|0|0|0|0|0|0|0|0|0,0|0|0|0|0|0|0|0|0|0,0|0|0|0|0|0|0|0|0|0,0|0|0|0|0|0|0|0|0|0;hap_faf_hom=0.00000e+00|0.00000e+00|0.00000e+00|0.00000e+00|0.00000e+00|0.00000e+00|0.00000e+00|0.00000e+00|0.00000e+00|0.00000e+00|0.00000e+00|0.00000e+00|0.00000e+00|0.00000e+00|0.00000e+00|0.00000e+00|0.00000e+00|0.00000e+00|0.00000e+00|0.00000e+00|0.00000e+00|0.00000e+00|0.00000e+00|0.00000e+00|0.00000e+00|0.00000e+00|0.00000e+00|0.00000e+00|0.00000e+00;faf_hapmax_hom=0.00000;pop_AN=14347|392|5718|1415|1482|4892|25848|826|1493|20;pop_AC_het=0|0|0|0|0|0|0|0|0|0;pop_AC_hom=0|0|0|0|0|0|0|0|0|0;pop_AF_hom=0.00000e+00|0.00000e+00|0.00000e+00|0.00000e+00|0.00000e+00|0.00000e+00|0.00000e+00|0.00000e+00|0.00000e+00|0.00000e+00;pop_AF_het=0.00000e+00|0.00000e+00|0.00000e+00|0.00000e+00|0.00000e+00|0.00000e+00|0.00000e+00|0.00000e+00|0.00000e+00|0.00000e+00;pop_hl_hist=0|0|0|0|0|0|0|0|0|0,0|0|0|0|0|0|0|0|0|0,0|0|0|0|0|0|0|0|0|0,0|0|0|0|0|0|0|0|0|0,0|0|0|0|0|0|0|0|0|0,0|0|0|0|0|0|0|0|0|0,0|0|0|0|0|0|0|0|0|0,0|0|0|0|0|0|0|0|0|0,0|0|0|0|0|0|0|0|0|0,0|0|0|0|0|0|0|0|0|0;age_hist_hom_bin_freq=0|0|0|0|0|0|0|0|0|0;age_hist_hom_n_smaller=0;age_hist_hom_n_larger=0;age_hist_het_bin_freq=0|0|0|0|0|0|0|0|0|0;age_hist_het_n_smaller=0;age_hist_het_n_larger=0;dp_hist_all_n_larger=23934;dp_hist_alt_n_larger=0;dp_hist_all_bin_freq=0|41|1130|2795|3551|4156|4612|5179|5586|5449;dp_hist_alt_bin_freq=0|0|0|0|0|0|0|0|0|0
chrM	311	.	C	CCCCCCCCCCCCCCCCCCA	.	npg	filters=npg;variant_collapsed=C311CCCCCCCCCCCCCCCCCCA;vep=CCCCCCCCCCCCCCCCCA|intergenic_variant|MODIFIER|||Intergenic||||||||||||1|||insertion||||||||||||||||||||||||;base_qual_hist=3|0|0|0|0|0|0|0|0|0;position_hist=3|0|0|0|0|0|0|0|0|0;strand_bias_hist=0|0|0|0|0|0|0|0|0|0;weak_evidence_hist=1|0|0|0|0|0|0|0|0|0;contamination_hist=0|0|0|0|0|0|0|0|0|0;heteroplasmy_below_min_het_threshold_hist=3|0|0|0|0|0|0|0|0|0;excluded_AC=3;AN=56431;AC_hom=0;AC_het=0;hl_hist=0|0|0|0|0|0|0|0|0|0;dp_mean=1991.62;mq_mean=60.0000;tlod_mean=6.33400;AF_hom=0.00000;AF_het=0.00000;max_hl=0.00000;hap_AN=2680|1537|868|603|34|282|91|14784|701|934|3142|2732|663|2977|4724|5672|126|1|1298|366|7|393|3080|6036|1234|819|546|12|89;hap_AC_het=0|0|0|0|0|0|0|0|0|0|0|0|0|0|0|0|0|0|0|0|0|0|0|0|0|0|0|0|0;hap_AC_hom=0|0|0|0|0|0|0|0|0|0|0|0|0|0|0|0|0|0|0|0|0|0|0|0|0|0|0|0|0;hap_AF_hom=0.00000e+00|0.00000e+00|0.00000e+00|0.00000e+00|0.00000e+00|0.00000e+00|0.00000e+00|0.00000e+00|0.00000e+00|0.00000e+00|0.00000e+00|0.00000e+00|0.00000e+00|0.00000e+00|0.00000e+00|0.00000e+00|0.00000e+00|0.00000e+00|0.00000e+00|0.00000e+00|0.00000e+00|0.00000e+00|0.00000e+00|0.00000e+00|0.00000e+00|0.00000e+00|0.00000e+00|0.00000e+00|0.00000e+00;hap_AF_het=0.00000e+00|0.00000e+00|0.00000e+00|0.00000e+00|0.00000e+00|0.00000e+00|0.00000e+00|0.00000e+00|0.00000e+00|0.00000e+00|0.00000e+00|0.00000e+00|0.00000e+00|0.00000e+00|0.00000e+00|0.00000e+00|0.00000e+00|0.00000e+00|0.00000e+00|0.00000e+00|0.00000e+00|0.00000e+00|0.00000e+00|0.00000e+00|0.00000e+00|0.00000e+00|0.00000e+00|0.00000e+00|0.00000e+00;hap_hl_hist=0|0|0|0|0|0|0|0|0|0,0|0|0|0|0|0|0|0|0|0,0|0|0|0|0|0|0|0|0|0,0|0|0|0|0|0|0|0|0|0,0|0|0|0|0|0|0|0|0|0,0|0|0|0|0|0|0|0|0|0,0|0|0|0|0|0|0|0|0|0,0|0|0|0|0|0|0|0|0|0,0|0|0|0|0|0|0|0|0|0,0|0|0|0|0|0|0|0|0|0,0|0|0|0|0|0|0|0|0|0,0|0|0|0|0|0|0|0|0|0,0|0|0|0|0|0|0|0|0|0,0|0|0|0|0|0|0|0|0|0,0|0|0|0|0|0|0|0|0|0,0|0|0|0|0|0|0|0|0|0,0|0|0|0|0|0|0|0|0|0,0|0|0|0|0|0|0|0|0|0,0|0|0|0|0|0|0|0|0|0,0|0|0|0|0|0|0|0|0|0,0|0|0|0|0|0|0|0|0|0,0|0|0|0|0|0|0|0|0|0,0|0|0|0|0|0|0|0|0|0,0|0|0|0|0|0|0|0|0|0,0|0|0|0|0|0|0|0|0|0,0|0|0|0|0|0|0|0|0|0,0|0|0|0|0|0|0|0|0|0,0|0|0|0|0|0|0|0|0|0,0|0|0|0|0|0|0|0|0|0;hap_faf_hom=0.00000e+00|0.00000e+00|0.00000e+00|0.00000e+00|0.00000e+00|0.00000e+00|0.00000e+00|0.00000e+00|0.00000e+00|0.00000e+00|0.00000e+00|0.00000e+00|0.00000e+00|0.00000e+00|0.00000e+00|0.00000e+00|0.00000e+00|0.00000e+00|0.00000e+00|0.00000e+00|0.00000e+00|0.00000e+00|0.00000e+00|0.00000e+00|0.00000e+00|0.00000e+00|0.00000e+00|0.00000e+00|0.00000e+00;faf_hapmax_hom=0.00000;pop_AN=14347|392|5718|1415|1482|4892|25847|826|1492|20;pop_AC_het=0|0|0|0|0|0|0|0|0|0;pop_AC_hom=0|0|0|0|0|0|0|0|0|0;pop_AF_hom=0.00000e+00|0.00000e+00|0.00000e+00|0.00000e+00|0.00000e+00|0.00000e+00|0.00000e+00|0.00000e+00|0.00000e+00|0.00000e+00;pop_AF_het=0.00000e+00|0.00000e+00|0.00000e+00|0.00000e+00|0.00000e+00|0.00000e+00|0.00000e+00|0.00000e+00|0.00000e+00|0.00000e+00;pop_hl_hist=0|0|0|0|0|0|0|0|0|0,0|0|0|0|0|0|0|0|0|0,0|0|0|0|0|0|0|0|0|0,0|0|0|0|0|0|0|0|0|0,0|0|0|0|0|0|0|0|0|0,0|0|0|0|0|0|0|0|0|0,0|0|0|0|0|0|0|0|0|0,0|0|0|0|0|0|0|0|0|0,0|0|0|0|0|0|0|0|0|0,0|0|0|0|0|0|0|0|0|0;age_hist_hom_bin_freq=0|0|0|0|0|0|0|0|0|0;age_hist_hom_n_smaller=0;age_hist_hom_n_larger=0;age_hist_het_bin_freq=0|0|0|0|0|0|0|0|0|0;age_hist_het_n_smaller=0;age_hist_het_n_larger=0;dp_hist_all_n_larger=23933;dp_hist_alt_n_larger=0;dp_hist_all_bin_freq=0|41|1129|2795|3552|4157|4610|5180|5585|5449;dp_hist_alt_bin_freq=0|0|0|0|0|0|0|0|0|0
chrM	311	.	C	CCCCCCCCCCCCCCCCCCACCA	.	npg	filters=npg;variant_collapsed=C311CCCCCCCCCCCCCCCCCCACCA;vep=CCCCCCCCCCCCCCCCCACCA|intergenic_variant|MODIFIER|||Intergenic||||||||||||1|||insertion||||||||||||||||||||||||;base_qual_hist=1|0|0|0|0|0|0|0|0|0;position_hist=1|0|0|0|0|0|0|0|0|0;strand_bias_hist=0|0|0|0|0|0|0|0|0|0;weak_evidence_hist=1|0|0|0|0|0|0|0|0|0;contamination_hist=0|0|0|0|0|0|0|0|0|0;heteroplasmy_below_min_het_threshold_hist=1|0|0|0|0|0|0|0|0|0;excluded_AC=1;AN=56433;AC_hom=0;AC_het=0;hl_hist=0|0|0|0|0|0|0|0|0|0;dp_mean=1991.70;mq_mean=.;tlod_mean=.;AF_hom=0.00000;AF_het=0.00000;max_hl=0.00000;hap_AN=2680|1537|868|603|34|282|91|14784|701|934|3144|2732|663|2976|4724|5672|126|1|1298|366|7|393|3080|6037|1234|819|546|12|89;hap_AC_het=0|0|0|0|0|0|0|0|0|0|0|0|0|0|0|0|0|0|0|0|0|0|0|0|0|0|0|0|0;hap_AC_hom=0|0|0|0|0|0|0|0|0|0|0|0|0|0|0|0|0|0|0|0|0|0|0|0|0|0|0|0|0;hap_AF_hom=0.00000e+00|0.00000e+00|0.00000e+00|0.00000e+00|0.00000e+00|0.00000e+00|0.00000e+00|0.00000e+00|0.00000e+00|0.00000e+00|0.00000e+00|0.00000e+00|0.00000e+00|0.00000e+00|0.00000e+00|0.00000e+00|0.00000e+00|0.00000e+00|0.00000e+00|0.00000e+00|0.00000e+00|0.00000e+00|0.00000e+00|0.00000e+00|0.00000e+00|0.00000e+00|0.00000e+00|0.00000e+00|0.00000e+00;hap_AF_het=0.00000e+00|0.00000e+00|0.00000e+00|0.00000e+00|0.00000e+00|0.00000e+00|0.00000e+00|0.00000e+00|0.00000e+00|0.00000e+00|0.00000e+00|0.00000e+00|0.00000e+00|0.00000e+00|0.00000e+00|0.00000e+00|0.00000e+00|0.00000e+00|0.00000e+00|0.00000e+00|0.00000e+00|0.00000e+00|0.00000e+00|0.00000e+00|0.00000e+00|0.00000e+00|0.00000e+00|0.00000e+00|0.00000e+00;hap_hl_hist=0|0|0|0|0|0|0|0|0|0,0|0|0|0|0|0|0|0|0|0,0|0|0|0|0|0|0|0|0|0,0|0|0|0|0|0|0|0|0|0,0|0|0|0|0|0|0|0|0|0,0|0|0|0|0|0|0|0|0|0,0|0|0|0|0|0|0|0|0|0,0|0|0|0|0|0|0|0|0|0,0|0|0|0|0|0|0|0|0|0,0|0|0|0|0|0|0|0|0|0,0|0|0|0|0|0|0|0|0|0,0|0|0|0|0|0|0|0|0|0,0|0|0|0|0|0|0|0|0|0,0|0|0|0|0|0|0|0|0|0,0|0|0|0|0|0|0|0|0|0,0|0|0|0|0|0|0|0|0|0,0|0|0|0|0|0|0|0|0|0,0|0|0|0|0|0|0|0|0|0,0|0|0|0|0|0|0|0|0|0,0|0|0|0|0|0|0|0|0|0,0|0|0|0|0|0|0|0|0|0,0|0|0|0|0|0|0|0|0|0,0|0|0|0|0|0|0|0|0|0,0|0|0|0|0|0|0|0|0|0,0|0|0|0|0|0|0|0|0|0,0|0|0|0|0|0|0|0|0|0,0|0|0|0|0|0|0|0|0|0,0|0|0|0|0|0|0|0|0|0,0|0|0|0|0|0|0|0|0|0;hap_faf_hom=0.00000e+00|0.00000e+00|0.00000e+00|0.00000e+00|0.00000e+00|0.00000e+00|0.00000e+00|0.00000e+00|0.00000e+00|0.00000e+00|0.00000e+00|0.00000e+00|0.00000e+00|0.00000e+00|0.00000e+00|0.00000e+00|0.00000e+00|0.00000e+00|0.00000e+00|0.00000e+00|0.00000e+00|0.00000e+00|0.00000e+00|0.00000e+00|0.00000e+00|0.00000e+00|0.00000e+00|0.00000e+00|0.00000e+00;faf_hapmax_hom=0.00000;pop_AN=14346|392|5718|1415|1482|4892|25849|826|1493|20;pop_AC_het=0|0|0|0|0|0|0|0|0|0;pop_AC_hom=0|0|0|0|0|0|0|0|0|0;pop_AF_hom=0.00000e+00|0.00000e+00|0.00000e+00|0.00000e+00|0.00000e+00|0.00000e+00|0.00000e+00|0.00000e+00|0.00000e+00|0.00000e+00;pop_AF_het=0.00000e+00|0.00000e+00|0.00000e+00|0.00000e+00|0.00000e+00|0.00000e+00|0.00000e+00|0.00000e+00|0.00000e+00|0.00000e+00;pop_hl_hist=0|0|0|0|0|0|0|0|0|0,0|0|0|0|0|0|0|0|0|0,0|0|0|0|0|0|0|0|0|0,0|0|0|0|0|0|0|0|0|0,0|0|0|0|0|0|0|0|0|0,0|0|0|0|0|0|0|0|0|0,0|0|0|0|0|0|0|0|0|0,0|0|0|0|0|0|0|0|0|0,0|0|0|0|0|0|0|0|0|0,0|0|0|0|0|0|0|0|0|0;age_hist_hom_bin_freq=0|0|0|0|0|0|0|0|0|0;age_hist_hom_n_smaller=0;age_hist_hom_n_larger=0;age_hist_het_bin_freq=0|0|0|0|0|0|0|0|0|0;age_hist_het_n_smaller=0;age_hist_het_n_larger=0;dp_hist_all_n_larger=23933;dp_hist_alt_n_larger=0;dp_hist_all_bin_freq=0|41|1130|2795|3551|4156|4612|5180|5586|5449;dp_hist_alt_bin_freq=0|0|0|0|0|0|0|0|0|0
chrM	311	.	C	CCCCCCCCCCCCCCCCCCCA	.	npg	filters=npg;variant_collapsed=C311CCCCCCCCCCCCCCCCCCCA;vep=CCCCCCCCCCCCCCCCCCA|intergenic_variant|MODIFIER|||Intergenic||||||||||||1|||insertion||||||||||||||||||||||||;base_qual_hist=1|0|0|0|0|0|0|0|0|0;position_hist=1|0|0|0|0|0|0|0|0|0;strand_bias_hist=0|0|0|0|0|0|0|0|0|0;weak_evidence_hist=1|0|0|0|0|0|0|0|0|0;contamination_hist=0|0|0|0|0|0|0|0|0|0;heteroplasmy_below_min_het_threshold_hist=1|0|0|0|0|0|0|0|0|0;excluded_AC=1;AN=56433;AC_hom=0;AC_het=0;hl_hist=0|0|0|0|0|0|0|0|0|0;dp_mean=1991.65;mq_mean=60.0000;tlod_mean=1.45529;AF_hom=0.00000;AF_het=0.00000;max_hl=0.00000;hap_AN=2680|1537|868|603|34|282|91|14784|701|934|3144|2732|663|2977|4724|5672|126|1|1297|366|7|393|3080|6037|1234|819|546|12|89;hap_AC_het=0|0|0|0|0|0|0|0|0|0|0|0|0|0|0|0|0|0|0|0|0|0|0|0|0|0|0|0|0;hap_AC_hom=0|0|0|0|0|0|0|0|0|0|0|0|0|0|0|0|0|0|0|0|0|0|0|0|0|0|0|0|0;hap_AF_hom=0.00000e+00|0.00000e+00|0.00000e+00|0.00000e+00|0.00000e+00|0.00000e+00|0.00000e+00|0.00000e+00|0.00000e+00|0.00000e+00|0.00000e+00|0.00000e+00|0.00000e+00|0.00000e+00|0.00000e+00|0.00000e+00|0.00000e+00|0.00000e+00|0.00000e+00|0.00000e+00|0.00000e+00|0.00000e+00|0.00000e+00|0.00000e+00|0.00000e+00|0.00000e+00|0.00000e+00|0.00000e+00|0.00000e+00;hap_AF_het=0.00000e+00|0.00000e+00|0.00000e+00|0.00000e+00|0.00000e+00|0.00000e+00|0.00000e+00|0.00000e+00|0.00000e+00|0.00000e+00|0.00000e+00|0.00000e+00|0.00000e+00|0.00000e+00|0.00000e+00|0.00000e+00|0.00000e+00|0.00000e+00|0.00000e+00|0.00000e+00|0.00000e+00|0.00000e+00|0.00000e+00|0.00000e+00|0.00000e+00|0.00000e+00|0.00000e+00|0.00000e+00|0.00000e+00;hap_hl_hist=0|0|0|0|0|0|0|0|0|0,0|0|0|0|0|0|0|0|0|0,0|0|0|0|0|0|0|0|0|0,0|0|0|0|0|0|0|0|0|0,0|0|0|0|0|0|0|0|0|0,0|0|0|0|0|0|0|0|0|0,0|0|0|0|0|0|0|0|0|0,0|0|0|0|0|0|0|0|0|0,0|0|0|0|0|0|0|0|0|0,0|0|0|0|0|0|0|0|0|0,0|0|0|0|0|0|0|0|0|0,0|0|0|0|0|0|0|0|0|0,0|0|0|0|0|0|0|0|0|0,0|0|0|0|0|0|0|0|0|0,0|0|0|0|0|0|0|0|0|0,0|0|0|0|0|0|0|0|0|0,0|0|0|0|0|0|0|0|0|0,0|0|0|0|0|0|0|0|0|0,0|0|0|0|0|0|0|0|0|0,0|0|0|0|0|0|0|0|0|0,0|0|0|0|0|0|0|0|0|0,0|0|0|0|0|0|0|0|0|0,0|0|0|0|0|0|0|0|0|0,0|0|0|0|0|0|0|0|0|0,0|0|0|0|0|0|0|0|0|0,0|0|0|0|0|0|0|0|0|0,0|0|0|0|0|0|0|0|0|0,0|0|0|0|0|0|0|0|0|0,0|0|0|0|0|0|0|0|0|0;hap_faf_hom=0.00000e+00|0.00000e+00|0.00000e+00|0.00000e+00|0.00000e+00|0.00000e+00|0.00000e+00|0.00000e+00|0.00000e+00|0.00000e+00|0.00000e+00|0.00000e+00|0.00000e+00|0.00000e+00|0.00000e+00|0.00000e+00|0.00000e+00|0.00000e+00|0.00000e+00|0.00000e+00|0.00000e+00|0.00000e+00|0.00000e+00|0.00000e+00|0.00000e+00|0.00000e+00|0.00000e+00|0.00000e+00|0.00000e+00;faf_hapmax_hom=0.00000;pop_AN=14347|392|5718|1415|1481|4892|25849|826|1493|20;pop_AC_het=0|0|0|0|0|0|0|0|0|0;pop_AC_hom=0|0|0|0|0|0|0|0|0|0;pop_AF_hom=0.00000e+00|0.00000e+00|0.00000e+00|0.00000e+00|0.00000e+00|0.00000e+00|0.00000e+00|0.00000e+00|0.00000e+00|0.00000e+00;pop_AF_het=0.00000e+00|0.00000e+00|0.00000e+00|0.00000e+00|0.00000e+00|0.00000e+00|0.00000e+00|0.00000e+00|0.00000e+00|0.00000e+00;pop_hl_hist=0|0|0|0|0|0|0|0|0|0,0|0|0|0|0|0|0|0|0|0,0|0|0|0|0|0|0|0|0|0,0|0|0|0|0|0|0|0|0|0,0|0|0|0|0|0|0|0|0|0,0|0|0|0|0|0|0|0|0|0,0|0|0|0|0|0|0|0|0|0,0|0|0|0|0|0|0|0|0|0,0|0|0|0|0|0|0|0|0|0,0|0|0|0|0|0|0|0|0|0;age_hist_hom_bin_freq=0|0|0|0|0|0|0|0|0|0;age_hist_hom_n_smaller=0;age_hist_hom_n_larger=0;age_hist_het_bin_freq=0|0|0|0|0|0|0|0|0|0;age_hist_het_n_smaller=0;age_hist_het_n_larger=0;dp_hist_all_n_larger=23932;dp_hist_alt_n_larger=0;dp_hist_all_bin_freq=0|41|1130|2795|3552|4156|4612|5180|5586|5449;dp_hist_alt_bin_freq=0|0|0|0|0|0|0|0|0|0
chrM	311	.	C	CCCCCCCCCCCCCCCCCCCCA	.	npg	filters=npg;variant_collapsed=C311CCCCCCCCCCCCCCCCCCCCA;vep=CCCCCCCCCCCCCCCCCCCA|intergenic_variant|MODIFIER|||Intergenic||||||||||||1|||insertion||||||||||||||||||||||||;base_qual_hist=1|0|0|0|0|0|0|0|0|0;position_hist=1|0|0|0|0|0|0|0|0|0;strand_bias_hist=0|0|0|0|0|0|0|0|0|0;weak_evidence_hist=0|0|0|0|0|0|0|0|0|0;contamination_hist=0|0|0|0|0|0|0|0|0|0;heteroplasmy_below_min_het_threshold_hist=1|0|0|0|0|0|0|0|0|0;excluded_AC=1;AN=56433;AC_hom=0;AC_het=0;hl_hist=0|0|0|0|0|0|0|0|0|0;dp_mean=1991.71;mq_mean=.;tlod_mean=.;AF_hom=0.00000;AF_het=0.00000;max_hl=0.00000;hap_AN=2680|1537|868|603|34|282|91|14783|701|934|3144|2732|663|2977|4724|5672|126|1|1298|366|7|393|3080|6037|1234|819|546|12|89;hap_AC_het=0|0|0|0|0|0|0|0|0|0|0|0|0|0|0|0|0|0|0|0|0|0|0|0|0|0|0|0|0;hap_AC_hom=0|0|0|0|0|0|0|0|0|0|0|0|0|0|0|0|0|0|0|0|0|0|0|0|0|0|0|0|0;hap_AF_hom=0.00000e+00|0.00000e+00|0.00000e+00|0.00000e+00|0.00000e+00|0.00000e+00|0.00000e+00|0.00000e+00|0.00000e+00|0.00000e+00|0.00000e+00|0.00000e+00|0.00000e+00|0.00000e+00|0.00000e+00|0.00000e+00|0.00000e+00|0.00000e+00|0.00000e+00|0.00000e+00|0.00000e+00|0.00000e+00|0.00000e+00|0.00000e+00|0.00000e+00|0.00000e+00|0.00000e+00|0.00000e+00|0.00000e+00;hap_AF_het=0.00000e+00|0.00000e+00|0.00000e+00|0.00000e+00|0.00000e+00|0.00000e+00|0.00000e+00|0.00000e+00|0.00000e+00|0.00000e+00|0.00000e+00|0.00000e+00|0.00000e+00|0.00000e+00|0.00000e+00|0.00000e+00|0.00000e+00|0.00000e+00|0.00000e+00|0.00000e+00|0.00000e+00|0.00000e+00|0.00000e+00|0.00000e+00|0.00000e+00|0.00000e+00|0.00000e+00|0.00000e+00|0.00000e+00;hap_hl_hist=0|0|0|0|0|0|0|0|0|0,0|0|0|0|0|0|0|0|0|0,0|0|0|0|0|0|0|0|0|0,0|0|0|0|0|0|0|0|0|0,0|0|0|0|0|0|0|0|0|0,0|0|0|0|0|0|0|0|0|0,0|0|0|0|0|0|0|0|0|0,0|0|0|0|0|0|0|0|0|0,0|0|0|0|0|0|0|0|0|0,0|0|0|0|0|0|0|0|0|0,0|0|0|0|0|0|0|0|0|0,0|0|0|0|0|0|0|0|0|0,0|0|0|0|0|0|0|0|0|0,0|0|0|0|0|0|0|0|0|0,0|0|0|0|0|0|0|0|0|0,0|0|0|0|0|0|0|0|0|0,0|0|0|0|0|0|0|0|0|0,0|0|0|0|0|0|0|0|0|0,0|0|0|0|0|0|0|0|0|0,0|0|0|0|0|0|0|0|0|0,0|0|0|0|0|0|0|0|0|0,0|0|0|0|0|0|0|0|0|0,0|0|0|0|0|0|0|0|0|0,0|0|0|0|0|0|0|0|0|0,0|0|0|0|0|0|0|0|0|0,0|0|0|0|0|0|0|0|0|0,0|0|0|0|0|0|0|0|0|0,0|0|0|0|0|0|0|0|0|0,0|0|0|0|0|0|0|0|0|0;hap_faf_hom=0.00000e+00|0.00000e+00|0.00000e+00|0.00000e+00|0.00000e+00|0.00000e+00|0.00000e+00|0.00000e+00|0.00000e+00|0.00000e+00|0.00000e+00|0.00000e+00|0.00000e+00|0.00000e+00|0.00000e+00|0.00000e+00|0.00000e+00|0.00000e+00|0.00000e+00|0.00000e+00|0.00000e+00|0.00000e+00|0.00000e+00|0.00000e+00|0.00000e+00|0.00000e+00|0.00000e+00|0.00000e+00|0.00000e+00;faf_hapmax_hom=0.00000;pop_AN=14347|392|5718|1415|1482|4892|25848|826|1493|20;pop_AC_het=0|0|0|0|0|0|0|0|0|0;pop_AC_hom=0|0|0|0|0|0|0|0|0|0;pop_AF_hom=0.00000e+00|0.00000e+00|0.00000e+00|0.00000e+00|0.00000e+00|0.00000e+00|0.00000e+00|0.00000e+00|0.00000e+00|0.00000e+00;pop_AF_het=0.00000e+00|0.00000e+00|0.00000e+00|0.00000e+00|0.00000e+00|0.00000e+00|0.00000e+00|0.00000e+00|0.00000e+00|0.00000e+00;pop_hl_hist=0|0|0|0|0|0|0|0|0|0,0|0|0|0|0|0|0|0|0|0,0|0|0|0|0|0|0|0|0|0,0|0|0|0|0|0|0|0|0|0,0|0|0|0|0|0|0|0|0|0,0|0|0|0|0|0|0|0|0|0,0|0|0|0|0|0|0|0|0|0,0|0|0|0|0|0|0|0|0|0,0|0|0|0|0|0|0|0|0|0,0|0|0|0|0|0|0|0|0|0;age_hist_hom_bin_freq=0|0|0|0|0|0|0|0|0|0;age_hist_hom_n_smaller=0;age_hist_hom_n_larger=0;age_hist_het_bin_freq=0|0|0|0|0|0|0|0|0|0;age_hist_het_n_smaller=0;age_hist_het_n_larger=0;dp_hist_all_n_larger=23934;dp_hist_alt_n_larger=0;dp_hist_all_bin_freq=0|41|1130|2795|3551|4156|4612|5179|5586|5449;dp_hist_alt_bin_freq=0|0|0|0|0|0|0|0|0|0
chrM	311	.	C	CCCCCCCCCCCCCCCCCCCCCA	.	npg	filters=npg;variant_collapsed=C311CCCCCCCCCCCCCCCCCCCCCA;vep=CCCCCCCCCCCCCCCCCCCCA|intergenic_variant|MODIFIER|||Intergenic||||||||||||1|||insertion||||||||||||||||||||||||;base_qual_hist=3|0|0|0|0|0|0|0|0|0;position_hist=3|0|0|0|0|0|0|0|0|0;strand_bias_hist=0|0|0|0|0|0|0|0|0|0;weak_evidence_hist=2|0|0|0|0|0|0|0|0|0;contamination_hist=0|0|0|0|0|0|0|0|0|0;heteroplasmy_below_min_het_threshold_hist=3|0|0|0|0|0|0|0|0|0;excluded_AC=3;AN=56431;AC_hom=0;AC_het=0;hl_hist=0|0|0|0|0|0|0|0|0|0;dp_mean=1991.73;mq_mean=.;tlod_mean=.;AF_hom=0.00000;AF_het=0.00000;max_hl=0.00000;hap_AN=2679|1537|868|603|34|282|91|14784|701|934|3143|2732|663|2976|4724|5672|126|1|1298|366|7|393|3080|6037|1234|819|546|12|89;hap_AC_het=0|0|0|0|0|0|0|0|0|0|0|0|0|0|0|0|0|0|0|0|0|0|0|0|0|0|0|0|0;hap_AC_hom=0|0|0|0|0|0|0|0|0|0|0|0|0|0|0|0|0|0|0|0|0|0|0|0|0|0|0|0|0;hap_AF_hom=0.00000e+00|0.00000e+00|0.00000e+00|0.00000e+00|0.00000e+00|0.00000e+00|0.00000e+00|0.00000e+00|0.00000e+00|0.00000e+00|0.00000e+00|0.00000e+00|0.00000e+00|0.00000e+00|0.00000e+00|0.00000e+00|0.00000e+00|0.00000e+00|0.00000e+00|0.00000e+00|0.00000e+00|0.00000e+00|0.00000e+00|0.00000e+00|0.00000e+00|0.00000e+00|0.00000e+00|0.00000e+00|0.00000e+00;hap_AF_het=0.00000e+00|0.00000e+00|0.00000e+00|0.00000e+00|0.00000e+00|0.00000e+00|0.00000e+00|0.00000e+00|0.00000e+00|0.00000e+00|0.00000e+00|0.00000e+00|0.00000e+00|0.00000e+00|0.00000e+00|0.00000e+00|0.00000e+00|0.00000e+00|0.00000e+00|0.00000e+00|0.00000e+00|0.00000e+00|0.00000e+00|0.00000e+00|0.00000e+00|0.00000e+00|0.00000e+00|0.00000e+00|0.00000e+00;hap_hl_hist=0|0|0|0|0|0|0|0|0|0,0|0|0|0|0|0|0|0|0|0,0|0|0|0|0|0|0|0|0|0,0|0|0|0|0|0|0|0|0|0,0|0|0|0|0|0|0|0|0|0,0|0|0|0|0|0|0|0|0|0,0|0|0|0|0|0|0|0|0|0,0|0|0|0|0|0|0|0|0|0,0|0|0|0|0|0|0|0|0|0,0|0|0|0|0|0|0|0|0|0,0|0|0|0|0|0|0|0|0|0,0|0|0|0|0|0|0|0|0|0,0|0|0|0|0|0|0|0|0|0,0|0|0|0|0|0|0|0|0|0,0|0|0|0|0|0|0|0|0|0,0|0|0|0|0|0|0|0|0|0,0|0|0|0|0|0|0|0|0|0,0|0|0|0|0|0|0|0|0|0,0|0|0|0|0|0|0|0|0|0,0|0|0|0|0|0|0|0|0|0,0|0|0|0|0|0|0|0|0|0,0|0|0|0|0|0|0|0|0|0,0|0|0|0|0|0|0|0|0|0,0|0|0|0|0|0|0|0|0|0,0|0|0|0|0|0|0|0|0|0,0|0|0|0|0|0|0|0|0|0,0|0|0|0|0|0|0|0|0|0,0|0|0|0|0|0|0|0|0|0,0|0|0|0|0|0|0|0|0|0;hap_faf_hom=0.00000e+00|0.00000e+00|0.00000e+00|0.00000e+00|0.00000e+00|0.00000e+00|0.00000e+00|0.00000e+00|0.00000e+00|0.00000e+00|0.00000e+00|0.00000e+00|0.00000e+00|0.00000e+00|0.00000e+00|0.00000e+00|0.00000e+00|0.00000e+00|0.00000e+00|0.00000e+00|0.00000e+00|0.00000e+00|0.00000e+00|0.00000e+00|0.00000e+00|0.00000e+00|0.00000e+00|0.00000e+00|0.00000e+00;faf_hapmax_hom=0.00000;pop_AN=14346|392|5718|1415|1482|4892|25848|825|1493|20;pop_AC_het=0|0|0|0|0|0|0|0|0|0;pop_AC_hom=0|0|0|0|0|0|0|0|0|0;pop_AF_hom=0.00000e+00|0.00000e+00|0.00000e+00|0.00000e+00|0.00000e+00|0.00000e+00|0.00000e+00|0.00000e+00|0.00000e+00|0.00000e+00;pop_AF_het=0.00000e+00|0.00000e+00|0.00000e+00|0.00000e+00|0.00000e+00|0.00000e+00|0.00000e+00|0.00000e+00|0.00000e+00|0.00000e+00;pop_hl_hist=0|0|0|0|0|0|0|0|0|0,0|0|0|0|0|0|0|0|0|0,0|0|0|0|0|0|0|0|0|0,0|0|0|0|0|0|0|0|0|0,0|0|0|0|0|0|0|0|0|0,0|0|0|0|0|0|0|0|0|0,0|0|0|0|0|0|0|0|0|0,0|0|0|0|0|0|0|0|0|0,0|0|0|0|0|0|0|0|0|0,0|0|0|0|0|0|0|0|0|0;age_hist_hom_bin_freq=0|0|0|0|0|0|0|0|0|0;age_hist_hom_n_smaller=0;age_hist_hom_n_larger=0;age_hist_het_bin_freq=0|0|0|0|0|0|0|0|0|0;age_hist_het_n_smaller=0;age_hist_het_n_larger=0;dp_hist_all_n_larger=23934;dp_hist_alt_n_larger=0;dp_hist_all_bin_freq=0|41|1129|2795|3551|4156|4612|5180|5585|5448;dp_hist_alt_bin_freq=0|0|0|0|0|0|0|0|0|0
chrM	311	.	C	CCCCCCCCCCCCCCCCCCCCCCA	.	npg	filters=npg;variant_collapsed=C311CCCCCCCCCCCCCCCCCCCCCCA;vep=CCCCCCCCCCCCCCCCCCCCCA|intergenic_variant|MODIFIER|||Intergenic||||||||||||1|||insertion||||||||||||||||||||||||;base_qual_hist=1|0|0|0|0|0|0|0|0|0;position_hist=1|0|0|0|0|0|0|0|0|0;strand_bias_hist=0|0|0|0|0|0|0|0|0|0;weak_evidence_hist=0|0|0|0|0|0|0|0|0|0;contamination_hist=0|0|0|0|0|0|0|0|0|0;heteroplasmy_below_min_het_threshold_hist=1|0|0|0|0|0|0|0|0|0;excluded_AC=1;AN=56433;AC_hom=0;AC_het=0;hl_hist=0|0|0|0|0|0|0|0|0|0;dp_mean=1991.71;mq_mean=.;tlod_mean=.;AF_hom=0.00000;AF_het=0.00000;max_hl=0.00000;hap_AN=2680|1537|868|603|34|282|91|14784|701|934|3144|2732|663|2977|4724|5672|126|1|1297|366|7|393|3080|6037|1234|819|546|12|89;hap_AC_het=0|0|0|0|0|0|0|0|0|0|0|0|0|0|0|0|0|0|0|0|0|0|0|0|0|0|0|0|0;hap_AC_hom=0|0|0|0|0|0|0|0|0|0|0|0|0|0|0|0|0|0|0|0|0|0|0|0|0|0|0|0|0;hap_AF_hom=0.00000e+00|0.00000e+00|0.00000e+00|0.00000e+00|0.00000e+00|0.00000e+00|0.00000e+00|0.00000e+00|0.00000e+00|0.00000e+00|0.00000e+00|0.00000e+00|0.00000e+00|0.00000e+00|0.00000e+00|0.00000e+00|0.00000e+00|0.00000e+00|0.00000e+00|0.00000e+00|0.00000e+00|0.00000e+00|0.00000e+00|0.00000e+00|0.00000e+00|0.00000e+00|0.00000e+00|0.00000e+00|0.00000e+00;hap_AF_het=0.00000e+00|0.00000e+00|0.00000e+00|0.00000e+00|0.00000e+00|0.00000e+00|0.00000e+00|0.00000e+00|0.00000e+00|0.00000e+00|0.00000e+00|0.00000e+00|0.00000e+00|0.00000e+00|0.00000e+00|0.00000e+00|0.00000e+00|0.00000e+00|0.00000e+00|0.00000e+00|0.00000e+00|0.00000e+00|0.00000e+00|0.00000e+00|0.00000e+00|0.00000e+00|0.00000e+00|0.00000e+00|0.00000e+00;hap_hl_hist=0|0|0|0|0|0|0|0|0|0,0|0|0|0|0|0|0|0|0|0,0|0|0|0|0|0|0|0|0|0,0|0|0|0|0|0|0|0|0|0,0|0|0|0|0|0|0|0|0|0,0|0|0|0|0|0|0|0|0|0,0|0|0|0|0|0|0|0|0|0,0|0|0|0|0|0|0|0|0|0,0|0|0|0|0|0|0|0|0|0,0|0|0|0|0|0|0|0|0|0,0|0|0|0|0|0|0|0|0|0,0|0|0|0|0|0|0|0|0|0,0|0|0|0|0|0|0|0|0|0,0|0|0|0|0|0|0|0|0|0,0|0|0|0|0|0|0|0|0|0,0|0|0|0|0|0|0|0|0|0,0|0|0|0|0|0|0|0|0|0,0|0|0|0|0|0|0|0|0|0,0|0|0|0|0|0|0|0|0|0,0|0|0|0|0|0|0|0|0|0,0|0|0|0|0|0|0|0|0|0,0|0|0|0|0|0|0|0|0|0,0|0|0|0|0|0|0|0|0|0,0|0|0|0|0|0|0|0|0|0,0|0|0|0|0|0|0|0|0|0,0|0|0|0|0|0|0|0|0|0,0|0|0|0|0|0|0|0|0|0,0|0|0|0|0|0|0|0|0|0,0|0|0|0|0|0|0|0|0|0;hap_faf_hom=0.00000e+00|0.00000e+00|0.00000e+00|0.00000e+00|0.00000e+00|0.00000e+00|0.00000e+00|0.00000e+00|0.00000e+00|0.00000e+00|0.00000e+00|0.00000e+00|0.00000e+00|0.00000e+00|0.00000e+00|0.00000e+00|0.00000e+00|0.00000e+00|0.00000e+00|0.00000e+00|0.00000e+00|0.00000e+00|0.00000e+00|0.00000e+00|0.00000e+00|0.00000e+00|0.00000e+00|0.00000e+00|0.00000e+00;faf_hapmax_hom=0.00000;pop_AN=14347|392|5718|1415|1482|4892|25849|826|1492|20;pop_AC_het=0|0|0|0|0|0|0|0|0|0;pop_AC_hom=0|0|0|0|0|0|0|0|0|0;pop_AF_hom=0.00000e+00|0.00000e+00|0.00000e+00|0.00000e+00|0.00000e+00|0.00000e+00|0.00000e+00|0.00000e+00|0.00000e+00|0.00000e+00;pop_AF_het=0.00000e+00|0.00000e+00|0.00000e+00|0.00000e+00|0.00000e+00|0.00000e+00|0.00000e+00|0.00000e+00|0.00000e+00|0.00000e+00;pop_hl_hist=0|0|0|0|0|0|0|0|0|0,0|0|0|0|0|0|0|0|0|0,0|0|0|0|0|0|0|0|0|0,0|0|0|0|0|0|0|0|0|0,0|0|0|0|0|0|0|0|0|0,0|0|0|0|0|0|0|0|0|0,0|0|0|0|0|0|0|0|0|0,0|0|0|0|0|0|0|0|0|0,0|0|0|0|0|0|0|0|0|0,0|0|0|0|0|0|0|0|0|0;age_hist_hom_bin_freq=0|0|0|0|0|0|0|0|0|0;age_hist_hom_n_smaller=0;age_hist_hom_n_larger=0;age_hist_het_bin_freq=0|0|0|0|0|0|0|0|0|0;age_hist_het_n_smaller=0;age_hist_het_n_larger=0;dp_hist_all_n_larger=23934;dp_hist_alt_n_larger=0;dp_hist_all_bin_freq=0|41|1130|2795|3551|4156|4612|5179|5586|5449;dp_hist_alt_bin_freq=0|0|0|0|0|0|0|0|0|0
chrM	311	.	C	CCCCCCCCCCCCCCCCCCCCCCCA	.	npg	filters=npg;variant_collapsed=C311CCCCCCCCCCCCCCCCCCCCCCCA;vep=CCCCCCCCCCCCCCCCCCCCCCA|intergenic_variant|MODIFIER|||Intergenic||||||||||||1|||insertion||||||||||||||||||||||||;base_qual_hist=1|0|0|0|0|0|0|0|0|0;position_hist=1|0|0|0|0|0|0|0|0|0;strand_bias_hist=0|0|0|0|0|0|0|0|0|0;weak_evidence_hist=0|0|0|0|0|0|0|0|0|0;contamination_hist=0|0|0|0|0|0|0|0|0|0;heteroplasmy_below_min_het_threshold_hist=1|0|0|0|0|0|0|0|0|0;excluded_AC=1;AN=56433;AC_hom=0;AC_het=0;hl_hist=0|0|0|0|0|0|0|0|0|0;dp_mean=1991.69;mq_mean=60.0000;tlod_mean=0.933000;AF_hom=0.00000;AF_het=0.00000;max_hl=0.00000;hap_AN=2680|1537|868|603|34|282|91|14783|701|934|3144|2732|663|2977|4724|5672|126|1|1298|366|7|393|3080|6037|1234|819|546|12|89;hap_AC_het=0|0|0|0|0|0|0|0|0|0|0|0|0|0|0|0|0|0|0|0|0|0|0|0|0|0|0|0|0;hap_AC_hom=0|0|0|0|0|0|0|0|0|0|0|0|0|0|0|0|0|0|0|0|0|0|0|0|0|0|0|0|0;hap_AF_hom=0.00000e+00|0.00000e+00|0.00000e+00|0.00000e+00|0.00000e+00|0.00000e+00|0.00000e+00|0.00000e+00|0.00000e+00|0.00000e+00|0.00000e+00|0.00000e+00|0.00000e+00|0.00000e+00|0.00000e+00|0.00000e+00|0.00000e+00|0.00000e+00|0.00000e+00|0.00000e+00|0.00000e+00|0.00000e+00|0.00000e+00|0.00000e+00|0.00000e+00|0.00000e+00|0.00000e+00|0.00000e+00|0.00000e+00;hap_AF_het=0.00000e+00|0.00000e+00|0.00000e+00|0.00000e+00|0.00000e+00|0.00000e+00|0.00000e+00|0.00000e+00|0.00000e+00|0.00000e+00|0.00000e+00|0.00000e+00|0.00000e+00|0.00000e+00|0.00000e+00|0.00000e+00|0.00000e+00|0.00000e+00|0.00000e+00|0.00000e+00|0.00000e+00|0.00000e+00|0.00000e+00|0.00000e+00|0.00000e+00|0.00000e+00|0.00000e+00|0.00000e+00|0.00000e+00;hap_hl_hist=0|0|0|0|0|0|0|0|0|0,0|0|0|0|0|0|0|0|0|0,0|0|0|0|0|0|0|0|0|0,0|0|0|0|0|0|0|0|0|0,0|0|0|0|0|0|0|0|0|0,0|0|0|0|0|0|0|0|0|0,0|0|0|0|0|0|0|0|0|0,0|0|0|0|0|0|0|0|0|0,0|0|0|0|0|0|0|0|0|0,0|0|0|0|0|0|0|0|0|0,0|0|0|0|0|0|0|0|0|0,0|0|0|0|0|0|0|0|0|0,0|0|0|0|0|0|0|0|0|0,0|0|0|0|0|0|0|0|0|0,0|0|0|0|0|0|0|0|0|0,0|0|0|0|0|0|0|0|0|0,0|0|0|0|0|0|0|0|0|0,0|0|0|0|0|0|0|0|0|0,0|0|0|0|0|0|0|0|0|0,0|0|0|0|0|0|0|0|0|0,0|0|0|0|0|0|0|0|0|0,0|0|0|0|0|0|0|0|0|0,0|0|0|0|0|0|0|0|0|0,0|0|0|0|0|0|0|0|0|0,0|0|0|0|0|0|0|0|0|0,0|0|0|0|0|0|0|0|0|0,0|0|0|0|0|0|0|0|0|0,0|0|0|0|0|0|0|0|0|0,0|0|0|0|0|0|0|0|0|0;hap_faf_hom=0.00000e+00|0.00000e+00|0.00000e+00|0.00000e+00|0.00000e+00|0.00000e+00|0.00000e+00|0.00000e+00|0.00000e+00|0.00000e+00|0.00000e+00|0.00000e+00|0.00000e+00|0.00000e+00|0.00000e+00|0.00000e+00|0.00000e+00|0.00000e+00|0.00000e+00|0.00000e+00|0.00000e+00|0.00000e+00|0.00000e+00|0.00000e+00|0.00000e+00|0.00000e+00|0.00000e+00|0.00000e+00|0.00000e+00;faf_hapmax_hom=0.00000;pop_AN=14347|392|5718|1415|1482|4892|25848|826|1493|20;pop_AC_het=0|0|0|0|0|0|0|0|0|0;pop_AC_hom=0|0|0|0|0|0|0|0|0|0;pop_AF_hom=0.00000e+00|0.00000e+00|0.00000e+00|0.00000e+00|0.00000e+00|0.00000e+00|0.00000e+00|0.00000e+00|0.00000e+00|0.00000e+00;pop_AF_het=0.00000e+00|0.00000e+00|0.00000e+00|0.00000e+00|0.00000e+00|0.00000e+00|0.00000e+00|0.00000e+00|0.00000e+00|0.00000e+00;pop_hl_hist=0|0|0|0|0|0|0|0|0|0,0|0|0|0|0|0|0|0|0|0,0|0|0|0|0|0|0|0|0|0,0|0|0|0|0|0|0|0|0|0,0|0|0|0|0|0|0|0|0|0,0|0|0|0|0|0|0|0|0|0,0|0|0|0|0|0|0|0|0|0,0|0|0|0|0|0|0|0|0|0,0|0|0|0|0|0|0|0|0|0,0|0|0|0|0|0|0|0|0|0;age_hist_hom_bin_freq=0|0|0|0|0|0|0|0|0|0;age_hist_hom_n_smaller=0;age_hist_hom_n_larger=0;age_hist_het_bin_freq=0|0|0|0|0|0|0|0|0|0;age_hist_het_n_smaller=0;age_hist_het_n_larger=0;dp_hist_all_n_larger=23933;dp_hist_alt_n_larger=0;dp_hist_all_bin_freq=0|41|1130|2795|3551|4156|4612|5181|5585|5449;dp_hist_alt_bin_freq=0|0|0|0|0|0|0|0|0|0
chrM	311	.	C	CCCCCCCCCCCCCCCCCCCCCCCCCA	.	npg	filters=npg;variant_collapsed=C311CCCCCCCCCCCCCCCCCCCCCCCCCA;vep=CCCCCCCCCCCCCCCCCCCCCCCCA|intergenic_variant|MODIFIER|||Intergenic||||||||||||1|||insertion||||||||||||||||||||||||;base_qual_hist=2|0|0|0|0|0|0|0|0|0;position_hist=2|0|0|0|0|0|0|0|0|0;strand_bias_hist=0|0|0|0|0|0|0|0|0|0;weak_evidence_hist=0|0|0|0|0|0|0|0|0|0;contamination_hist=0|0|0|0|0|0|0|0|0|0;heteroplasmy_below_min_het_threshold_hist=2|0|0|0|0|0|0|0|0|0;excluded_AC=2;AN=56432;AC_hom=0;AC_het=0;hl_hist=0|0|0|0|0|0|0|0|0|0;dp_mean=1991.68;mq_mean=.;tlod_mean=.;AF_hom=0.00000;AF_het=0.00000;max_hl=0.00000;hap_AN=2680|1536|868|603|34|282|91|14784|700|934|3144|2732|663|2977|4724|5672|126|1|1298|366|7|393|3080|6037|1234|819|546|12|89;hap_AC_het=0|0|0|0|0|0|0|0|0|0|0|0|0|0|0|0|0|0|0|0|0|0|0|0|0|0|0|0|0;hap_AC_hom=0|0|0|0|0|0|0|0|0|0|0|0|0|0|0|0|0|0|0|0|0|0|0|0|0|0|0|0|0;hap_AF_hom=0.00000e+00|0.00000e+00|0.00000e+00|0.00000e+00|0.00000e+00|0.00000e+00|0.00000e+00|0.00000e+00|0.00000e+00|0.00000e+00|0.00000e+00|0.00000e+00|0.00000e+00|0.00000e+00|0.00000e+00|0.00000e+00|0.00000e+00|0.00000e+00|0.00000e+00|0.00000e+00|0.00000e+00|0.00000e+00|0.00000e+00|0.00000e+00|0.00000e+00|0.00000e+00|0.00000e+00|0.00000e+00|0.00000e+00;hap_AF_het=0.00000e+00|0.00000e+00|0.00000e+00|0.00000e+00|0.00000e+00|0.00000e+00|0.00000e+00|0.00000e+00|0.00000e+00|0.00000e+00|0.00000e+00|0.00000e+00|0.00000e+00|0.00000e+00|0.00000e+00|0.00000e+00|0.00000e+00|0.00000e+00|0.00000e+00|0.00000e+00|0.00000e+00|0.00000e+00|0.00000e+00|0.00000e+00|0.00000e+00|0.00000e+00|0.00000e+00|0.00000e+00|0.00000e+00;hap_hl_hist=0|0|0|0|0|0|0|0|0|0,0|0|0|0|0|0|0|0|0|0,0|0|0|0|0|0|0|0|0|0,0|0|0|0|0|0|0|0|0|0,0|0|0|0|0|0|0|0|0|0,0|0|0|0|0|0|0|0|0|0,0|0|0|0|0|0|0|0|0|0,0|0|0|0|0|0|0|0|0|0,0|0|0|0|0|0|0|0|0|0,0|0|0|0|0|0|0|0|0|0,0|0|0|0|0|0|0|0|0|0,0|0|0|0|0|0|0|0|0|0,0|0|0|0|0|0|0|0|0|0,0|0|0|0|0|0|0|0|0|0,0|0|0|0|0|0|0|0|0|0,0|0|0|0|0|0|0|0|0|0,0|0|0|0|0|0|0|0|0|0,0|0|0|0|0|0|0|0|0|0,0|0|0|0|0|0|0|0|0|0,0|0|0|0|0|0|0|0|0|0,0|0|0|0|0|0|0|0|0|0,0|0|0|0|0|0|0|0|0|0,0|0|0|0|0|0|0|0|0|0,0|0|0|0|0|0|0|0|0|0,0|0|0|0|0|0|0|0|0|0,0|0|0|0|0|0|0|0|0|0,0|0|0|0|0|0|0|0|0|0,0|0|0|0|0|0|0|0|0|0,0|0|0|0|0|0|0|0|0|0;hap_faf_hom=0.00000e+00|0.00000e+00|0.00000e+00|0.00000e+00|0.00000e+00|0.00000e+00|0.00000e+00|0.00000e+00|0.00000e+00|0.00000e+00|0.00000e+00|0.00000e+00|0.00000e+00|0.00000e+00|0.00000e+00|0.00000e+00|0.00000e+00|0.00000e+00|0.00000e+00|0.00000e+00|0.00000e+00|0.00000e+00|0.00000e+00|0.00000e+00|0.00000e+00|0.00000e+00|0.00000e+00|0.00000e+00|0.00000e+00;faf_hapmax_hom=0.00000;pop_AN=14347|392|5718|1415|1481|4892|25848|826|1493|20;pop_AC_het=0|0|0|0|0|0|0|0|0|0;pop_AC_hom=0|0|0|0|0|0|0|0|0|0;pop_AF_hom=0.00000e+00|0.00000e+00|0.00000e+00|0.00000e+00|0.00000e+00|0.00000e+00|0.00000e+00|0.00000e+00|0.00000e+00|0.00000e+00;pop_AF_het=0.00000e+00|0.00000e+00|0.00000e+00|0.00000e+00|0.00000e+00|0.00000e+00|0.00000e+00|0.00000e+00|0.00000e+00|0.00000e+00;pop_hl_hist=0|0|0|0|0|0|0|0|0|0,0|0|0|0|0|0|0|0|0|0,0|0|0|0|0|0|0|0|0|0,0|0|0|0|0|0|0|0|0|0,0|0|0|0|0|0|0|0|0|0,0|0|0|0|0|0|0|0|0|0,0|0|0|0|0|0|0|0|0|0,0|0|0|0|0|0|0|0|0|0,0|0|0|0|0|0|0|0|0|0,0|0|0|0|0|0|0|0|0|0;age_hist_hom_bin_freq=0|0|0|0|0|0|0|0|0|0;age_hist_hom_n_smaller=0;age_hist_hom_n_larger=0;age_hist_het_bin_freq=0|0|0|0|0|0|0|0|0|0;age_hist_het_n_smaller=0;age_hist_het_n_larger=0;dp_hist_all_n_larger=23933;dp_hist_alt_n_larger=0;dp_hist_all_bin_freq=0|41|1130|2795|3551|4156|4611|5180|5586|5449;dp_hist_alt_bin_freq=0|0|0|0|0|0|0|0|0|0
chrM	311	.	C	CCCCCCCCCCCCCCCCCCCCCCCCCAACCCCCCCCCCCCCCCA	.	npg	filters=npg;variant_collapsed=C311CCCCCCCCCCCCCCCCCCCCCCCCCAACCCCCCCCCCCCCCCA;vep=CCCCCCCCCCCCCCCCCCCCCCCCAACCCCCCCCCCCCCCCA|intergenic_variant|MODIFIER|||Intergenic||||||||||||1|||insertion||||||||||||||||||||||||;base_qual_hist=1|0|0|0|0|0|0|0|0|0;position_hist=1|0|0|0|0|0|0|0|0|0;strand_bias_hist=0|0|0|0|0|0|0|0|0|0;weak_evidence_hist=0|0|0|0|0|0|0|0|0|0;contamination_hist=0|0|0|0|0|0|0|0|0|0;heteroplasmy_below_min_het_threshold_hist=1|0|0|0|0|0|0|0|0|0;excluded_AC=1;AN=56433;AC_hom=0;AC_het=0;hl_hist=0|0|0|0|0|0|0|0|0|0;dp_mean=1991.71;mq_mean=.;tlod_mean=.;AF_hom=0.00000;AF_het=0.00000;max_hl=0.00000;hap_AN=2680|1537|868|603|34|282|91|14783|701|934|3144|2732|663|2977|4724|5672|126|1|1298|366|7|393|3080|6037|1234|819|546|12|89;hap_AC_het=0|0|0|0|0|0|0|0|0|0|0|0|0|0|0|0|0|0|0|0|0|0|0|0|0|0|0|0|0;hap_AC_hom=0|0|0|0|0|0|0|0|0|0|0|0|0|0|0|0|0|0|0|0|0|0|0|0|0|0|0|0|0;hap_AF_hom=0.00000e+00|0.00000e+00|0.00000e+00|0.00000e+00|0.00000e+00|0.00000e+00|0.00000e+00|0.00000e+00|0.00000e+00|0.00000e+00|0.00000e+00|0.00000e+00|0.00000e+00|0.00000e+00|0.00000e+00|0.00000e+00|0.00000e+00|0.00000e+00|0.00000e+00|0.00000e+00|0.00000e+00|0.00000e+00|0.00000e+00|0.00000e+00|0.00000e+00|0.00000e+00|0.00000e+00|0.00000e+00|0.00000e+00;hap_AF_het=0.00000e+00|0.00000e+00|0.00000e+00|0.00000e+00|0.00000e+00|0.00000e+00|0.00000e+00|0.00000e+00|0.00000e+00|0.00000e+00|0.00000e+00|0.00000e+00|0.00000e+00|0.00000e+00|0.00000e+00|0.00000e+00|0.00000e+00|0.00000e+00|0.00000e+00|0.00000e+00|0.00000e+00|0.00000e+00|0.00000e+00|0.00000e+00|0.00000e+00|0.00000e+00|0.00000e+00|0.00000e+00|0.00000e+00;hap_hl_hist=0|0|0|0|0|0|0|0|0|0,0|0|0|0|0|0|0|0|0|0,0|0|0|0|0|0|0|0|0|0,0|0|0|0|0|0|0|0|0|0,0|0|0|0|0|0|0|0|0|0,0|0|0|0|0|0|0|0|0|0,0|0|0|0|0|0|0|0|0|0,0|0|0|0|0|0|0|0|0|0,0|0|0|0|0|0|0|0|0|0,0|0|0|0|0|0|0|0|0|0,0|0|0|0|0|0|0|0|0|0,0|0|0|0|0|0|0|0|0|0,0|0|0|0|0|0|0|0|0|0,0|0|0|0|0|0|0|0|0|0,0|0|0|0|0|0|0|0|0|0,0|0|0|0|0|0|0|0|0|0,0|0|0|0|0|0|0|0|0|0,0|0|0|0|0|0|0|0|0|0,0|0|0|0|0|0|0|0|0|0,0|0|0|0|0|0|0|0|0|0,0|0|0|0|0|0|0|0|0|0,0|0|0|0|0|0|0|0|0|0,0|0|0|0|0|0|0|0|0|0,0|0|0|0|0|0|0|0|0|0,0|0|0|0|0|0|0|0|0|0,0|0|0|0|0|0|0|0|0|0,0|0|0|0|0|0|0|0|0|0,0|0|0|0|0|0|0|0|0|0,0|0|0|0|0|0|0|0|0|0;hap_faf_hom=0.00000e+00|0.00000e+00|0.00000e+00|0.00000e+00|0.00000e+00|0.00000e+00|0.00000e+00|0.00000e+00|0.00000e+00|0.00000e+00|0.00000e+00|0.00000e+00|0.00000e+00|0.00000e+00|0.00000e+00|0.00000e+00|0.00000e+00|0.00000e+00|0.00000e+00|0.00000e+00|0.00000e+00|0.00000e+00|0.00000e+00|0.00000e+00|0.00000e+00|0.00000e+00|0.00000e+00|0.00000e+00|0.00000e+00;faf_hapmax_hom=0.00000;pop_AN=14347|392|5718|1415|1482|4892|25848|826|1493|20;pop_AC_het=0|0|0|0|0|0|0|0|0|0;pop_AC_hom=0|0|0|0|0|0|0|0|0|0;pop_AF_hom=0.00000e+00|0.00000e+00|0.00000e+00|0.00000e+00|0.00000e+00|0.00000e+00|0.00000e+00|0.00000e+00|0.00000e+00|0.00000e+00;pop_AF_het=0.00000e+00|0.00000e+00|0.00000e+00|0.00000e+00|0.00000e+00|0.00000e+00|0.00000e+00|0.00000e+00|0.00000e+00|0.00000e+00;pop_hl_hist=0|0|0|0|0|0|0|0|0|0,0|0|0|0|0|0|0|0|0|0,0|0|0|0|0|0|0|0|0|0,0|0|0|0|0|0|0|0|0|0,0|0|0|0|0|0|0|0|0|0,0|0|0|0|0|0|0|0|0|0,0|0|0|0|0|0|0|0|0|0,0|0|0|0|0|0|0|0|0|0,0|0|0|0|0|0|0|0|0|0,0|0|0|0|0|0|0|0|0|0;age_hist_hom_bin_freq=0|0|0|0|0|0|0|0|0|0;age_hist_hom_n_smaller=0;age_hist_hom_n_larger=0;age_hist_het_bin_freq=0|0|0|0|0|0|0|0|0|0;age_hist_het_n_smaller=0;age_hist_het_n_larger=0;dp_hist_all_n_larger=23934;dp_hist_alt_n_larger=0;dp_hist_all_bin_freq=0|41|1130|2795|3551|4156|4611|5180|5586|5449;dp_hist_alt_bin_freq=0|0|0|0|0|0|0|0|0|0
chrM	311	.	C	CCCCCCCCCCCCCCCCCCCCCCCCCCA	.	npg	filters=npg;variant_collapsed=C311CCCCCCCCCCCCCCCCCCCCCCCCCCA;vep=CCCCCCCCCCCCCCCCCCCCCCCCCA|intergenic_variant|MODIFIER|||Intergenic||||||||||||1|||insertion||||||||||||||||||||||||;base_qual_hist=2|0|0|0|0|0|0|0|0|0;position_hist=2|0|0|0|0|0|0|0|0|0;strand_bias_hist=0|0|0|0|0|0|0|0|0|0;weak_evidence_hist=0|0|0|0|0|0|0|0|0|0;contamination_hist=0|0|0|0|0|0|0|0|0|0;heteroplasmy_below_min_het_threshold_hist=2|0|0|0|0|0|0|0|0|0;excluded_AC=2;AN=56432;AC_hom=0;AC_het=0;hl_hist=0|0|0|0|0|0|0|0|0|0;dp_mean=1991.70;mq_mean=.;tlod_mean=.;AF_hom=0.00000;AF_het=0.00000;max_hl=0.00000;hap_AN=2680|1537|868|603|34|282|91|14784|701|934|3143|2732|663|2977|4723|5672|126|1|1298|366|7|393|3080|6037|1234|819|546|12|89;hap_AC_het=0|0|0|0|0|0|0|0|0|0|0|0|0|0|0|0|0|0|0|0|0|0|0|0|0|0|0|0|0;hap_AC_hom=0|0|0|0|0|0|0|0|0|0|0|0|0|0|0|0|0|0|0|0|0|0|0|0|0|0|0|0|0;hap_AF_hom=0.00000e+00|0.00000e+00|0.00000e+00|0.00000e+00|0.00000e+00|0.00000e+00|0.00000e+00|0.00000e+00|0.00000e+00|0.00000e+00|0.00000e+00|0.00000e+00|0.00000e+00|0.00000e+00|0.00000e+00|0.00000e+00|0.00000e+00|0.00000e+00|0.00000e+00|0.00000e+00|0.00000e+00|0.00000e+00|0.00000e+00|0.00000e+00|0.00000e+00|0.00000e+00|0.00000e+00|0.00000e+00|0.00000e+00;hap_AF_het=0.00000e+00|0.00000e+00|0.00000e+00|0.00000e+00|0.00000e+00|0.00000e+00|0.00000e+00|0.00000e+00|0.00000e+00|0.00000e+00|0.00000e+00|0.00000e+00|0.00000e+00|0.00000e+00|0.00000e+00|0.00000e+00|0.00000e+00|0.00000e+00|0.00000e+00|0.00000e+00|0.00000e+00|0.00000e+00|0.00000e+00|0.00000e+00|0.00000e+00|0.00000e+00|0.00000e+00|0.00000e+00|0.00000e+00;hap_hl_hist=0|0|0|0|0|0|0|0|0|0,0|0|0|0|0|0|0|0|0|0,0|0|0|0|0|0|0|0|0|0,0|0|0|0|0|0|0|0|0|0,0|0|0|0|0|0|0|0|0|0,0|0|0|0|0|0|0|0|0|0,0|0|0|0|0|0|0|0|0|0,0|0|0|0|0|0|0|0|0|0,0|0|0|0|0|0|0|0|0|0,0|0|0|0|0|0|0|0|0|0,0|0|0|0|0|0|0|0|0|0,0|0|0|0|0|0|0|0|0|0,0|0|0|0|0|0|0|0|0|0,0|0|0|0|0|0|0|0|0|0,0|0|0|0|0|0|0|0|0|0,0|0|0|0|0|0|0|0|0|0,0|0|0|0|0|0|0|0|0|0,0|0|0|0|0|0|0|0|0|0,0|0|0|0|0|0|0|0|0|0,0|0|0|0|0|0|0|0|0|0,0|0|0|0|0|0|0|0|0|0,0|0|0|0|0|0|0|0|0|0,0|0|0|0|0|0|0|0|0|0,0|0|0|0|0|0|0|0|0|0,0|0|0|0|0|0|0|0|0|0,0|0|0|0|0|0|0|0|0|0,0|0|0|0|0|0|0|0|0|0,0|0|0|0|0|0|0|0|0|0,0|0|0|0|0|0|0|0|0|0;hap_faf_hom=0.00000e+00|0.00000e+00|0.00000e+00|0.00000e+00|0.00000e+00|0.00000e+00|0.00000e+00|0.00000e+00|0.00000e+00|0.00000e+00|0.00000e+00|0.00000e+00|0.00000e+00|0.00000e+00|0.00000e+00|0.00000e+00|0.00000e+00|0.00000e+00|0.00000e+00|0.00000e+00|0.00000e+00|0.00000e+00|0.00000e+00|0.00000e+00|0.00000e+00|0.00000e+00|0.00000e+00|0.00000e+00|0.00000e+00;faf_hapmax_hom=0.00000;pop_AN=14346|392|5718|1415|1482|4892|25848|826|1493|20;pop_AC_het=0|0|0|0|0|0|0|0|0|0;pop_AC_hom=0|0|0|0|0|0|0|0|0|0;pop_AF_hom=0.00000e+00|0.00000e+00|0.00000e+00|0.00000e+00|0.00000e+00|0.00000e+00|0.00000e+00|0.00000e+00|0.00000e+00|0.00000e+00;pop_AF_het=0.00000e+00|0.00000e+00|0.00000e+00|0.00000e+00|0.00000e+00|0.00000e+00|0.00000e+00|0.00000e+00|0.00000e+00|0.00000e+00;pop_hl_hist=0|0|0|0|0|0|0|0|0|0,0|0|0|0|0|0|0|0|0|0,0|0|0|0|0|0|0|0|0|0,0|0|0|0|0|0|0|0|0|0,0|0|0|0|0|0|0|0|0|0,0|0|0|0|0|0|0|0|0|0,0|0|0|0|0|0|0|0|0|0,0|0|0|0|0|0|0|0|0|0,0|0|0|0|0|0|0|0|0|0,0|0|0|0|0|0|0|0|0|0;age_hist_hom_bin_freq=0|0|0|0|0|0|0|0|0|0;age_hist_hom_n_smaller=0;age_hist_hom_n_larger=0;age_hist_het_bin_freq=0|0|0|0|0|0|0|0|0|0;age_hist_het_n_smaller=0;age_hist_het_n_larger=0;dp_hist_all_n_larger=23933;dp_hist_alt_n_larger=0;dp_hist_all_bin_freq=0|41|1130|2795|3551|4156|4612|5180|5585|5449;dp_hist_alt_bin_freq=0|0|0|0|0|0|0|0|0|0
chrM	311	.	C	CCCCCCCCCCCCCCCCCCCCCCCCCCCA	.	npg	filters=npg;variant_collapsed=C311CCCCCCCCCCCCCCCCCCCCCCCCCCCA;vep=CCCCCCCCCCCCCCCCCCCCCCCCCCA|intergenic_variant|MODIFIER|||Intergenic||||||||||||1|||insertion||||||||||||||||||||||||;base_qual_hist=4|0|0|0|0|0|0|0|0|0;position_hist=4|0|0|0|0|0|0|0|0|0;strand_bias_hist=0|0|0|0|0|0|0|0|0|0;weak_evidence_hist=1|0|0|0|0|0|0|0|0|0;contamination_hist=0|0|0|0|0|0|0|0|0|0;heteroplasmy_below_min_het_threshold_hist=4|0|0|0|0|0|0|0|0|0;excluded_AC=4;AN=56430;AC_hom=0;AC_het=0;hl_hist=0|0|0|0|0|0|0|0|0|0;dp_mean=1991.61;mq_mean=60.0000;tlod_mean=0.523000;AF_hom=0.00000;AF_het=0.00000;max_hl=0.00000;hap_AN=2680|1537|868|603|34|282|91|14783|701|934|3144|2731|663|2977|4724|5672|126|1|1298|366|7|392|3080|6037|1233|819|546|12|89;hap_AC_het=0|0|0|0|0|0|0|0|0|0|0|0|0|0|0|0|0|0|0|0|0|0|0|0|0|0|0|0|0;hap_AC_hom=0|0|0|0|0|0|0|0|0|0|0|0|0|0|0|0|0|0|0|0|0|0|0|0|0|0|0|0|0;hap_AF_hom=0.00000e+00|0.00000e+00|0.00000e+00|0.00000e+00|0.00000e+00|0.00000e+00|0.00000e+00|0.00000e+00|0.00000e+00|0.00000e+00|0.00000e+00|0.00000e+00|0.00000e+00|0.00000e+00|0.00000e+00|0.00000e+00|0.00000e+00|0.00000e+00|0.00000e+00|0.00000e+00|0.00000e+00|0.00000e+00|0.00000e+00|0.00000e+00|0.00000e+00|0.00000e+00|0.00000e+00|0.00000e+00|0.00000e+00;hap_AF_het=0.00000e+00|0.00000e+00|0.00000e+00|0.00000e+00|0.00000e+00|0.00000e+00|0.00000e+00|0.00000e+00|0.00000e+00|0.00000e+00|0.00000e+00|0.00000e+00|0.00000e+00|0.00000e+00|0.00000e+00|0.00000e+00|0.00000e+00|0.00000e+00|0.00000e+00|0.00000e+00|0.00000e+00|0.00000e+00|0.00000e+00|0.00000e+00|0.00000e+00|0.00000e+00|0.00000e+00|0.00000e+00|0.00000e+00;hap_hl_hist=0|0|0|0|0|0|0|0|0|0,0|0|0|0|0|0|0|0|0|0,0|0|0|0|0|0|0|0|0|0,0|0|0|0|0|0|0|0|0|0,0|0|0|0|0|0|0|0|0|0,0|0|0|0|0|0|0|0|0|0,0|0|0|0|0|0|0|0|0|0,0|0|0|0|0|0|0|0|0|0,0|0|0|0|0|0|0|0|0|0,0|0|0|0|0|0|0|0|0|0,0|0|0|0|0|0|0|0|0|0,0|0|0|0|0|0|0|0|0|0,0|0|0|0|0|0|0|0|0|0,0|0|0|0|0|0|0|0|0|0,0|0|0|0|0|0|0|0|0|0,0|0|0|0|0|0|0|0|0|0,0|0|0|0|0|0|0|0|0|0,0|0|0|0|0|0|0|0|0|0,0|0|0|0|0|0|0|0|0|0,0|0|0|0|0|0|0|0|0|0,0|0|0|0|0|0|0|0|0|0,0|0|0|0|0|0|0|0|0|0,0|0|0|0|0|0|0|0|0|0,0|0|0|0|0|0|0|0|0|0,0|0|0|0|0|0|0|0|0|0,0|0|0|0|0|0|0|0|0|0,0|0|0|0|0|0|0|0|0|0,0|0|0|0|0|0|0|0|0|0,0|0|0|0|0|0|0|0|0|0;hap_faf_hom=0.00000e+00|0.00000e+00|0.00000e+00|0.00000e+00|0.00000e+00|0.00000e+00|0.00000e+00|0.00000e+00|0.00000e+00|0.00000e+00|0.00000e+00|0.00000e+00|0.00000e+00|0.00000e+00|0.00000e+00|0.00000e+00|0.00000e+00|0.00000e+00|0.00000e+00|0.00000e+00|0.00000e+00|0.00000e+00|0.00000e+00|0.00000e+00|0.00000e+00|0.00000e+00|0.00000e+00|0.00000e+00|0.00000e+00;faf_hapmax_hom=0.00000;pop_AN=14347|392|5718|1415|1482|4892|25846|826|1492|20;pop_AC_het=0|0|0|0|0|0|0|0|0|0;pop_AC_hom=0|0|0|0|0|0|0|0|0|0;pop_AF_hom=0.00000e+00|0.00000e+00|0.00000e+00|0.00000e+00|0.00000e+00|0.00000e+00|0.00000e+00|0.00000e+00|0.00000e+00|0.00000e+00;pop_AF_het=0.00000e+00|0.00000e+00|0.00000e+00|0.00000e+00|0.00000e+00|0.00000e+00|0.00000e+00|0.00000e+00|0.00000e+00|0.00000e+00;pop_hl_hist=0|0|0|0|0|0|0|0|0|0,0|0|0|0|0|0|0|0|0|0,0|0|0|0|0|0|0|0|0|0,0|0|0|0|0|0|0|0|0|0,0|0|0|0|0|0|0|0|0|0,0|0|0|0|0|0|0|0|0|0,0|0|0|0|0|0|0|0|0|0,0|0|0|0|0|0|0|0|0|0,0|0|0|0|0|0|0|0|0|0,0|0|0|0|0|0|0|0|0|0;age_hist_hom_bin_freq=0|0|0|0|0|0|0|0|0|0;age_hist_hom_n_smaller=0;age_hist_hom_n_larger=0;age_hist_het_bin_freq=0|0|0|0|0|0|0|0|0|0;age_hist_het_n_smaller=0;age_hist_het_n_larger=0;dp_hist_all_n_larger=23932;dp_hist_alt_n_larger=0;dp_hist_all_bin_freq=0|41|1131|2795|3551|4153|4612|5180|5586|5449;dp_hist_alt_bin_freq=0|0|0|0|0|0|0|0|0|0
chrM	311	.	C	CCCCCCCCCCCCCCCCCCCCCCCCCCCACA	.	npg	filters=npg;variant_collapsed=C311CCCCCCCCCCCCCCCCCCCCCCCCCCCACA;vep=CCCCCCCCCCCCCCCCCCCCCCCCCCACA|intergenic_variant|MODIFIER|||Intergenic||||||||||||1|||insertion||||||||||||||||||||||||;base_qual_hist=1|0|0|0|0|0|0|0|0|0;position_hist=1|0|0|0|0|0|0|0|0|0;strand_bias_hist=0|0|0|0|0|0|0|0|0|0;weak_evidence_hist=0|0|0|0|0|0|0|0|0|0;contamination_hist=0|0|0|0|0|0|0|0|0|0;heteroplasmy_below_min_het_threshold_hist=1|0|0|0|0|0|0|0|0|0;excluded_AC=1;AN=56433;AC_hom=0;AC_het=0;hl_hist=0|0|0|0|0|0|0|0|0|0;dp_mean=1991.72;mq_mean=.;tlod_mean=.;AF_hom=0.00000;AF_het=0.00000;max_hl=0.00000;hap_AN=2680|1537|868|603|34|282|91|14784|701|934|3144|2732|663|2977|4723|5672|126|1|1298|366|7|393|3080|6037|1234|819|546|12|89;hap_AC_het=0|0|0|0|0|0|0|0|0|0|0|0|0|0|0|0|0|0|0|0|0|0|0|0|0|0|0|0|0;hap_AC_hom=0|0|0|0|0|0|0|0|0|0|0|0|0|0|0|0|0|0|0|0|0|0|0|0|0|0|0|0|0;hap_AF_hom=0.00000e+00|0.00000e+00|0.00000e+00|0.00000e+00|0.00000e+00|0.00000e+00|0.00000e+00|0.00000e+00|0.00000e+00|0.00000e+00|0.00000e+00|0.00000e+00|0.00000e+00|0.00000e+00|0.00000e+00|0.00000e+00|0.00000e+00|0.00000e+00|0.00000e+00|0.00000e+00|0.00000e+00|0.00000e+00|0.00000e+00|0.00000e+00|0.00000e+00|0.00000e+00|0.00000e+00|0.00000e+00|0.00000e+00;hap_AF_het=0.00000e+00|0.00000e+00|0.00000e+00|0.00000e+00|0.00000e+00|0.00000e+00|0.00000e+00|0.00000e+00|0.00000e+00|0.00000e+00|0.00000e+00|0.00000e+00|0.00000e+00|0.00000e+00|0.00000e+00|0.00000e+00|0.00000e+00|0.00000e+00|0.00000e+00|0.00000e+00|0.00000e+00|0.00000e+00|0.00000e+00|0.00000e+00|0.00000e+00|0.00000e+00|0.00000e+00|0.00000e+00|0.00000e+00;hap_hl_hist=0|0|0|0|0|0|0|0|0|0,0|0|0|0|0|0|0|0|0|0,0|0|0|0|0|0|0|0|0|0,0|0|0|0|0|0|0|0|0|0,0|0|0|0|0|0|0|0|0|0,0|0|0|0|0|0|0|0|0|0,0|0|0|0|0|0|0|0|0|0,0|0|0|0|0|0|0|0|0|0,0|0|0|0|0|0|0|0|0|0,0|0|0|0|0|0|0|0|0|0,0|0|0|0|0|0|0|0|0|0,0|0|0|0|0|0|0|0|0|0,0|0|0|0|0|0|0|0|0|0,0|0|0|0|0|0|0|0|0|0,0|0|0|0|0|0|0|0|0|0,0|0|0|0|0|0|0|0|0|0,0|0|0|0|0|0|0|0|0|0,0|0|0|0|0|0|0|0|0|0,0|0|0|0|0|0|0|0|0|0,0|0|0|0|0|0|0|0|0|0,0|0|0|0|0|0|0|0|0|0,0|0|0|0|0|0|0|0|0|0,0|0|0|0|0|0|0|0|0|0,0|0|0|0|0|0|0|0|0|0,0|0|0|0|0|0|0|0|0|0,0|0|0|0|0|0|0|0|0|0,0|0|0|0|0|0|0|0|0|0,0|0|0|0|0|0|0|0|0|0,0|0|0|0|0|0|0|0|0|0;hap_faf_hom=0.00000e+00|0.00000e+00|0.00000e+00|0.00000e+00|0.00000e+00|0.00000e+00|0.00000e+00|0.00000e+00|0.00000e+00|0.00000e+00|0.00000e+00|0.00000e+00|0.00000e+00|0.00000e+00|0.00000e+00|0.00000e+00|0.00000e+00|0.00000e+00|0.00000e+00|0.00000e+00|0.00000e+00|0.00000e+00|0.00000e+00|0.00000e+00|0.00000e+00|0.00000e+00|0.00000e+00|0.00000e+00|0.00000e+00;faf_hapmax_hom=0.00000;pop_AN=14346|392|5718|1415|1482|4892|25849|826|1493|20;pop_AC_het=0|0|0|0|0|0|0|0|0|0;pop_AC_hom=0|0|0|0|0|0|0|0|0|0;pop_AF_hom=0.00000e+00|0.00000e+00|0.00000e+00|0.00000e+00|0.00000e+00|0.00000e+00|0.00000e+00|0.00000e+00|0.00000e+00|0.00000e+00;pop_AF_het=0.00000e+00|0.00000e+00|0.00000e+00|0.00000e+00|0.00000e+00|0.00000e+00|0.00000e+00|0.00000e+00|0.00000e+00|0.00000e+00;pop_hl_hist=0|0|0|0|0|0|0|0|0|0,0|0|0|0|0|0|0|0|0|0,0|0|0|0|0|0|0|0|0|0,0|0|0|0|0|0|0|0|0|0,0|0|0|0|0|0|0|0|0|0,0|0|0|0|0|0|0|0|0|0,0|0|0|0|0|0|0|0|0|0,0|0|0|0|0|0|0|0|0|0,0|0|0|0|0|0|0|0|0|0,0|0|0|0|0|0|0|0|0|0;age_hist_hom_bin_freq=0|0|0|0|0|0|0|0|0|0;age_hist_hom_n_smaller=0;age_hist_hom_n_larger=0;age_hist_het_bin_freq=0|0|0|0|0|0|0|0|0|0;age_hist_het_n_smaller=0;age_hist_het_n_larger=0;dp_hist_all_n_larger=23934;dp_hist_alt_n_larger=0;dp_hist_all_bin_freq=0|41|1130|2795|3550|4156|4612|5180|5586|5449;dp_hist_alt_bin_freq=0|0|0|0|0|0|0|0|0|0
chrM	311	.	C	CCCCCCCCCCCCCCCCCCCCCCCCCCCACCCCACCCCCCCCCCA	.	npg	filters=npg;variant_collapsed=C311CCCCCCCCCCCCCCCCCCCCCCCCCCCACCCCACCCCCCCCCCA;vep=CCCCCCCCCCCCCCCCCCCCCCCCCCACCCCACCCCCCCCCCA|intergenic_variant|MODIFIER|||Intergenic||||||||||||1|||insertion||||||||||||||||||||||||;base_qual_hist=1|0|0|0|0|0|0|0|0|0;position_hist=1|0|0|0|0|0|0|0|0|0;strand_bias_hist=0|0|0|0|0|0|0|0|0|0;weak_evidence_hist=0|0|0|0|0|0|0|0|0|0;contamination_hist=0|0|0|0|0|0|0|0|0|0;heteroplasmy_below_min_het_threshold_hist=1|0|0|0|0|0|0|0|0|0;excluded_AC=1;AN=56433;AC_hom=0;AC_het=0;hl_hist=0|0|0|0|0|0|0|0|0|0;dp_mean=1991.72;mq_mean=.;tlod_mean=.;AF_hom=0.00000;AF_het=0.00000;max_hl=0.00000;hap_AN=2680|1537|868|603|34|282|91|14784|701|934|3144|2732|663|2977|4724|5672|126|1|1298|366|7|393|3080|6037|1233|819|546|12|89;hap_AC_het=0|0|0|0|0|0|0|0|0|0|0|0|0|0|0|0|0|0|0|0|0|0|0|0|0|0|0|0|0;hap_AC_hom=0|0|0|0|0|0|0|0|0|0|0|0|0|0|0|0|0|0|0|0|0|0|0|0|0|0|0|0|0;hap_AF_hom=0.00000e+00|0.00000e+00|0.00000e+00|0.00000e+00|0.00000e+00|0.00000e+00|0.00000e+00|0.00000e+00|0.00000e+00|0.00000e+00|0.00000e+00|0.00000e+00|0.00000e+00|0.00000e+00|0.00000e+00|0.00000e+00|0.00000e+00|0.00000e+00|0.00000e+00|0.00000e+00|0.00000e+00|0.00000e+00|0.00000e+00|0.00000e+00|0.00000e+00|0.00000e+00|0.00000e+00|0.00000e+00|0.00000e+00;hap_AF_het=0.00000e+00|0.00000e+00|0.00000e+00|0.00000e+00|0.00000e+00|0.00000e+00|0.00000e+00|0.00000e+00|0.00000e+00|0.00000e+00|0.00000e+00|0.00000e+00|0.00000e+00|0.00000e+00|0.00000e+00|0.00000e+00|0.00000e+00|0.00000e+00|0.00000e+00|0.00000e+00|0.00000e+00|0.00000e+00|0.00000e+00|0.00000e+00|0.00000e+00|0.00000e+00|0.00000e+00|0.00000e+00|0.00000e+00;hap_hl_hist=0|0|0|0|0|0|0|0|0|0,0|0|0|0|0|0|0|0|0|0,0|0|0|0|0|0|0|0|0|0,0|0|0|0|0|0|0|0|0|0,0|0|0|0|0|0|0|0|0|0,0|0|0|0|0|0|0|0|0|0,0|0|0|0|0|0|0|0|0|0,0|0|0|0|0|0|0|0|0|0,0|0|0|0|0|0|0|0|0|0,0|0|0|0|0|0|0|0|0|0,0|0|0|0|0|0|0|0|0|0,0|0|0|0|0|0|0|0|0|0,0|0|0|0|0|0|0|0|0|0,0|0|0|0|0|0|0|0|0|0,0|0|0|0|0|0|0|0|0|0,0|0|0|0|0|0|0|0|0|0,0|0|0|0|0|0|0|0|0|0,0|0|0|0|0|0|0|0|0|0,0|0|0|0|0|0|0|0|0|0,0|0|0|0|0|0|0|0|0|0,0|0|0|0|0|0|0|0|0|0,0|0|0|0|0|0|0|0|0|0,0|0|0|0|0|0|0|0|0|0,0|0|0|0|0|0|0|0|0|0,0|0|0|0|0|0|0|0|0|0,0|0|0|0|0|0|0|0|0|0,0|0|0|0|0|0|0|0|0|0,0|0|0|0|0|0|0|0|0|0,0|0|0|0|0|0|0|0|0|0;hap_faf_hom=0.00000e+00|0.00000e+00|0.00000e+00|0.00000e+00|0.00000e+00|0.00000e+00|0.00000e+00|0.00000e+00|0.00000e+00|0.00000e+00|0.00000e+00|0.00000e+00|0.00000e+00|0.00000e+00|0.00000e+00|0.00000e+00|0.00000e+00|0.00000e+00|0.00000e+00|0.00000e+00|0.00000e+00|0.00000e+00|0.00000e+00|0.00000e+00|0.00000e+00|0.00000e+00|0.00000e+00|0.00000e+00|0.00000e+00;faf_hapmax_hom=0.00000;pop_AN=14347|392|5718|1415|1482|4891|25849|826|1493|20;pop_AC_het=0|0|0|0|0|0|0|0|0|0;pop_AC_hom=0|0|0|0|0|0|0|0|0|0;pop_AF_hom=0.00000e+00|0.00000e+00|0.00000e+00|0.00000e+00|0.00000e+00|0.00000e+00|0.00000e+00|0.00000e+00|0.00000e+00|0.00000e+00;pop_AF_het=0.00000e+00|0.00000e+00|0.00000e+00|0.00000e+00|0.00000e+00|0.00000e+00|0.00000e+00|0.00000e+00|0.00000e+00|0.00000e+00;pop_hl_hist=0|0|0|0|0|0|0|0|0|0,0|0|0|0|0|0|0|0|0|0,0|0|0|0|0|0|0|0|0|0,0|0|0|0|0|0|0|0|0|0,0|0|0|0|0|0|0|0|0|0,0|0|0|0|0|0|0|0|0|0,0|0|0|0|0|0|0|0|0|0,0|0|0|0|0|0|0|0|0|0,0|0|0|0|0|0|0|0|0|0,0|0|0|0|0|0|0|0|0|0;age_hist_hom_bin_freq=0|0|0|0|0|0|0|0|0|0;age_hist_hom_n_smaller=0;age_hist_hom_n_larger=0;age_hist_het_bin_freq=0|0|0|0|0|0|0|0|0|0;age_hist_het_n_smaller=0;age_hist_het_n_larger=0;dp_hist_all_n_larger=23934;dp_hist_alt_n_larger=0;dp_hist_all_bin_freq=0|41|1130|2795|3551|4155|4612|5180|5586|5449;dp_hist_alt_bin_freq=0|0|0|0|0|0|0|0|0|0
chrM	311	.	C	CCCCCCCCCCCCCCCCCCCCCCCCCCCCA	.	npg	filters=npg;variant_collapsed=C311CCCCCCCCCCCCCCCCCCCCCCCCCCCCA;vep=CCCCCCCCCCCCCCCCCCCCCCCCCCCA|intergenic_variant|MODIFIER|||Intergenic||||||||||||1|||insertion||||||||||||||||||||||||;base_qual_hist=4|0|0|0|0|0|0|0|0|0;position_hist=4|0|0|0|0|0|0|0|0|0;strand_bias_hist=0|0|0|0|0|0|0|0|0|0;weak_evidence_hist=0|0|0|0|0|0|0|0|0|0;contamination_hist=0|0|0|0|0|0|0|0|0|0;heteroplasmy_below_min_het_threshold_hist=4|0|0|0|0|0|0|0|0|0;excluded_AC=4;AN=56430;AC_hom=0;AC_het=0;hl_hist=0|0|0|0|0|0|0|0|0|0;dp_mean=1991.65;mq_mean=.;tlod_mean=.;AF_hom=0.00000;AF_het=0.00000;max_hl=0.00000;hap_AN=2679|1536|868|603|34|282|91|14784|701|934|3144|2732|663|2977|4724|5672|126|1|1298|366|7|393|3080|6035|1234|819|546|12|89;hap_AC_het=0|0|0|0|0|0|0|0|0|0|0|0|0|0|0|0|0|0|0|0|0|0|0|0|0|0|0|0|0;hap_AC_hom=0|0|0|0|0|0|0|0|0|0|0|0|0|0|0|0|0|0|0|0|0|0|0|0|0|0|0|0|0;hap_AF_hom=0.00000e+00|0.00000e+00|0.00000e+00|0.00000e+00|0.00000e+00|0.00000e+00|0.00000e+00|0.00000e+00|0.00000e+00|0.00000e+00|0.00000e+00|0.00000e+00|0.00000e+00|0.00000e+00|0.00000e+00|0.00000e+00|0.00000e+00|0.00000e+00|0.00000e+00|0.00000e+00|0.00000e+00|0.00000e+00|0.00000e+00|0.00000e+00|0.00000e+00|0.00000e+00|0.00000e+00|0.00000e+00|0.00000e+00;hap_AF_het=0.00000e+00|0.00000e+00|0.00000e+00|0.00000e+00|0.00000e+00|0.00000e+00|0.00000e+00|0.00000e+00|0.00000e+00|0.00000e+00|0.00000e+00|0.00000e+00|0.00000e+00|0.00000e+00|0.00000e+00|0.00000e+00|0.00000e+00|0.00000e+00|0.00000e+00|0.00000e+00|0.00000e+00|0.00000e+00|0.00000e+00|0.00000e+00|0.00000e+00|0.00000e+00|0.00000e+00|0.00000e+00|0.00000e+00;hap_hl_hist=0|0|0|0|0|0|0|0|0|0,0|0|0|0|0|0|0|0|0|0,0|0|0|0|0|0|0|0|0|0,0|0|0|0|0|0|0|0|0|0,0|0|0|0|0|0|0|0|0|0,0|0|0|0|0|0|0|0|0|0,0|0|0|0|0|0|0|0|0|0,0|0|0|0|0|0|0|0|0|0,0|0|0|0|0|0|0|0|0|0,0|0|0|0|0|0|0|0|0|0,0|0|0|0|0|0|0|0|0|0,0|0|0|0|0|0|0|0|0|0,0|0|0|0|0|0|0|0|0|0,0|0|0|0|0|0|0|0|0|0,0|0|0|0|0|0|0|0|0|0,0|0|0|0|0|0|0|0|0|0,0|0|0|0|0|0|0|0|0|0,0|0|0|0|0|0|0|0|0|0,0|0|0|0|0|0|0|0|0|0,0|0|0|0|0|0|0|0|0|0,0|0|0|0|0|0|0|0|0|0,0|0|0|0|0|0|0|0|0|0,0|0|0|0|0|0|0|0|0|0,0|0|0|0|0|0|0|0|0|0,0|0|0|0|0|0|0|0|0|0,0|0|0|0|0|0|0|0|0|0,0|0|0|0|0|0|0|0|0|0,0|0|0|0|0|0|0|0|0|0,0|0|0|0|0|0|0|0|0|0;hap_faf_hom=0.00000e+00|0.00000e+00|0.00000e+00|0.00000e+00|0.00000e+00|0.00000e+00|0.00000e+00|0.00000e+00|0.00000e+00|0.00000e+00|0.00000e+00|0.00000e+00|0.00000e+00|0.00000e+00|0.00000e+00|0.00000e+00|0.00000e+00|0.00000e+00|0.00000e+00|0.00000e+00|0.00000e+00|0.00000e+00|0.00000e+00|0.00000e+00|0.00000e+00|0.00000e+00|0.00000e+00|0.00000e+00|0.00000e+00;faf_hapmax_hom=0.00000;pop_AN=14347|391|5716|1415|1482|4892|25848|826|1493|20;pop_AC_het=0|0|0|0|0|0|0|0|0|0;pop_AC_hom=0|0|0|0|0|0|0|0|0|0;pop_AF_hom=0.00000e+00|0.00000e+00|0.00000e+00|0.00000e+00|0.00000e+00|0.00000e+00|0.00000e+00|0.00000e+00|0.00000e+00|0.00000e+00;pop_AF_het=0.00000e+00|0.00000e+00|0.00000e+00|0.00000e+00|0.00000e+00|0.00000e+00|0.00000e+00|0.00000e+00|0.00000e+00|0.00000e+00;pop_hl_hist=0|0|0|0|0|0|0|0|0|0,0|0|0|0|0|0|0|0|0|0,0|0|0|0|0|0|0|0|0|0,0|0|0|0|0|0|0|0|0|0,0|0|0|0|0|0|0|0|0|0,0|0|0|0|0|0|0|0|0|0,0|0|0|0|0|0|0|0|0|0,0|0|0|0|0|0|0|0|0|0,0|0|0|0|0|0|0|0|0|0,0|0|0|0|0|0|0|0|0|0;age_hist_hom_bin_freq=0|0|0|0|0|0|0|0|0|0;age_hist_hom_n_smaller=0;age_hist_hom_n_larger=0;age_hist_het_bin_freq=0|0|0|0|0|0|0|0|0|0;age_hist_het_n_smaller=0;age_hist_het_n_larger=0;dp_hist_all_n_larger=23932;dp_hist_alt_n_larger=0;dp_hist_all_bin_freq=0|41|1130|2795|3551|4156|4612|5179|5586|5448;dp_hist_alt_bin_freq=0|0|0|0|0|0|0|0|0|0
chrM	311	.	C	CCCCCCCCCCCCCCCCCCCCCCCCCCCCACCCCCCCCCCCCAACCCAACACA	.	npg	filters=npg;variant_collapsed=C311CCCCCCCCCCCCCCCCCCCCCCCCCCCCACCCCCCCCCCCCAACCCAACACA;vep=CCCCCCCCCCCCCCCCCCCCCCCCCCCACCCCCCCCCCCCAACCCAACACA|intergenic_variant|MODIFIER|||Intergenic||||||||||||1|||insertion||||||||||||||||||||||||;base_qual_hist=1|0|0|0|0|0|0|0|0|0;position_hist=1|0|0|0|0|0|0|0|0|0;strand_bias_hist=0|0|0|0|0|0|0|0|0|0;weak_evidence_hist=0|0|0|0|0|0|0|0|0|0;contamination_hist=0|0|0|0|0|0|0|0|0|0;heteroplasmy_below_min_het_threshold_hist=1|0|0|0|0|0|0|0|0|0;excluded_AC=1;AN=56433;AC_hom=0;AC_het=0;hl_hist=0|0|0|0|0|0|0|0|0|0;dp_mean=1991.71;mq_mean=.;tlod_mean=.;AF_hom=0.00000;AF_het=0.00000;max_hl=0.00000;hap_AN=2680|1537|868|603|34|282|91|14783|701|934|3144|2732|663|2977|4724|5672|126|1|1298|366|7|393|3080|6037|1234|819|546|12|89;hap_AC_het=0|0|0|0|0|0|0|0|0|0|0|0|0|0|0|0|0|0|0|0|0|0|0|0|0|0|0|0|0;hap_AC_hom=0|0|0|0|0|0|0|0|0|0|0|0|0|0|0|0|0|0|0|0|0|0|0|0|0|0|0|0|0;hap_AF_hom=0.00000e+00|0.00000e+00|0.00000e+00|0.00000e+00|0.00000e+00|0.00000e+00|0.00000e+00|0.00000e+00|0.00000e+00|0.00000e+00|0.00000e+00|0.00000e+00|0.00000e+00|0.00000e+00|0.00000e+00|0.00000e+00|0.00000e+00|0.00000e+00|0.00000e+00|0.00000e+00|0.00000e+00|0.00000e+00|0.00000e+00|0.00000e+00|0.00000e+00|0.00000e+00|0.00000e+00|0.00000e+00|0.00000e+00;hap_AF_het=0.00000e+00|0.00000e+00|0.00000e+00|0.00000e+00|0.00000e+00|0.00000e+00|0.00000e+00|0.00000e+00|0.00000e+00|0.00000e+00|0.00000e+00|0.00000e+00|0.00000e+00|0.00000e+00|0.00000e+00|0.00000e+00|0.00000e+00|0.00000e+00|0.00000e+00|0.00000e+00|0.00000e+00|0.00000e+00|0.00000e+00|0.00000e+00|0.00000e+00|0.00000e+00|0.00000e+00|0.00000e+00|0.00000e+00;hap_hl_hist=0|0|0|0|0|0|0|0|0|0,0|0|0|0|0|0|0|0|0|0,0|0|0|0|0|0|0|0|0|0,0|0|0|0|0|0|0|0|0|0,0|0|0|0|0|0|0|0|0|0,0|0|0|0|0|0|0|0|0|0,0|0|0|0|0|0|0|0|0|0,0|0|0|0|0|0|0|0|0|0,0|0|0|0|0|0|0|0|0|0,0|0|0|0|0|0|0|0|0|0,0|0|0|0|0|0|0|0|0|0,0|0|0|0|0|0|0|0|0|0,0|0|0|0|0|0|0|0|0|0,0|0|0|0|0|0|0|0|0|0,0|0|0|0|0|0|0|0|0|0,0|0|0|0|0|0|0|0|0|0,0|0|0|0|0|0|0|0|0|0,0|0|0|0|0|0|0|0|0|0,0|0|0|0|0|0|0|0|0|0,0|0|0|0|0|0|0|0|0|0,0|0|0|0|0|0|0|0|0|0,0|0|0|0|0|0|0|0|0|0,0|0|0|0|0|0|0|0|0|0,0|0|0|0|0|0|0|0|0|0,0|0|0|0|0|0|0|0|0|0,0|0|0|0|0|0|0|0|0|0,0|0|0|0|0|0|0|0|0|0,0|0|0|0|0|0|0|0|0|0,0|0|0|0|0|0|0|0|0|0;hap_faf_hom=0.00000e+00|0.00000e+00|0.00000e+00|0.00000e+00|0.00000e+00|0.00000e+00|0.00000e+00|0.00000e+00|0.00000e+00|0.00000e+00|0.00000e+00|0.00000e+00|0.00000e+00|0.00000e+00|0.00000e+00|0.00000e+00|0.00000e+00|0.00000e+00|0.00000e+00|0.00000e+00|0.00000e+00|0.00000e+00|0.00000e+00|0.00000e+00|0.00000e+00|0.00000e+00|0.00000e+00|0.00000e+00|0.00000e+00;faf_hapmax_hom=0.00000;pop_AN=14347|392|5718|1415|1482|4892|25848|826|1493|20;pop_AC_het=0|0|0|0|0|0|0|0|0|0;pop_AC_hom=0|0|0|0|0|0|0|0|0|0;pop_AF_hom=0.00000e+00|0.00000e+00|0.00000e+00|0.00000e+00|0.00000e+00|0.00000e+00|0.00000e+00|0.00000e+00|0.00000e+00|0.00000e+00;pop_AF_het=0.00000e+00|0.00000e+00|0.00000e+00|0.00000e+00|0.00000e+00|0.00000e+00|0.00000e+00|0.00000e+00|0.00000e+00|0.00000e+00;pop_hl_hist=0|0|0|0|0|0|0|0|0|0,0|0|0|0|0|0|0|0|0|0,0|0|0|0|0|0|0|0|0|0,0|0|0|0|0|0|0|0|0|0,0|0|0|0|0|0|0|0|0|0,0|0|0|0|0|0|0|0|0|0,0|0|0|0|0|0|0|0|0|0,0|0|0|0|0|0|0|0|0|0,0|0|0|0|0|0|0|0|0|0,0|0|0|0|0|0|0|0|0|0;age_hist_hom_bin_freq=0|0|0|0|0|0|0|0|0|0;age_hist_hom_n_smaller=0;age_hist_hom_n_larger=0;age_hist_het_bin_freq=0|0|0|0|0|0|0|0|0|0;age_hist_het_n_smaller=0;age_hist_het_n_larger=0;dp_hist_all_n_larger=23934;dp_hist_alt_n_larger=0;dp_hist_all_bin_freq=0|41|1130|2795|3551|4156|4611|5180|5586|5449;dp_hist_alt_bin_freq=0|0|0|0|0|0|0|0|0|0
chrM	311	.	C	CCCCCCCCCCCCCCCCCCCCCCCCCCCCCA	.	npg	filters=npg;variant_collapsed=C311CCCCCCCCCCCCCCCCCCCCCCCCCCCCCA;vep=CCCCCCCCCCCCCCCCCCCCCCCCCCCCA|intergenic_variant|MODIFIER|||Intergenic||||||||||||1|||insertion||||||||||||||||||||||||;base_qual_hist=3|0|0|0|0|0|0|0|0|0;position_hist=3|0|0|0|0|0|0|0|0|0;strand_bias_hist=0|0|0|0|0|0|0|0|0|0;weak_evidence_hist=1|0|0|0|0|0|0|0|0|0;contamination_hist=0|0|0|0|0|0|0|0|0|0;heteroplasmy_below_min_het_threshold_hist=4|0|0|0|0|0|0|0|0|0;excluded_AC=4;AN=56430;AC_hom=0;AC_het=0;hl_hist=0|0|0|0|0|0|0|0|0|0;dp_mean=1991.73;mq_mean=.;tlod_mean=.;AF_hom=0.00000;AF_het=0.00000;max_hl=0.00000;hap_AN=2679|1536|868|603|34|282|91|14782|701|934|3144|2732|663|2977|4724|5672|126|1|1298|366|7|393|3080|6037|1234|819|546|12|89;hap_AC_het=0|0|0|0|0|0|0|0|0|0|0|0|0|0|0|0|0|0|0|0|0|0|0|0|0|0|0|0|0;hap_AC_hom=0|0|0|0|0|0|0|0|0|0|0|0|0|0|0|0|0|0|0|0|0|0|0|0|0|0|0|0|0;hap_AF_hom=0.00000e+00|0.00000e+00|0.00000e+00|0.00000e+00|0.00000e+00|0.00000e+00|0.00000e+00|0.00000e+00|0.00000e+00|0.00000e+00|0.00000e+00|0.00000e+00|0.00000e+00|0.00000e+00|0.00000e+00|0.00000e+00|0.00000e+00|0.00000e+00|0.00000e+00|0.00000e+00|0.00000e+00|0.00000e+00|0.00000e+00|0.00000e+00|0.00000e+00|0.00000e+00|0.00000e+00|0.00000e+00|0.00000e+00;hap_AF_het=0.00000e+00|0.00000e+00|0.00000e+00|0.00000e+00|0.00000e+00|0.00000e+00|0.00000e+00|0.00000e+00|0.00000e+00|0.00000e+00|0.00000e+00|0.00000e+00|0.00000e+00|0.00000e+00|0.00000e+00|0.00000e+00|0.00000e+00|0.00000e+00|0.00000e+00|0.00000e+00|0.00000e+00|0.00000e+00|0.00000e+00|0.00000e+00|0.00000e+00|0.00000e+00|0.00000e+00|0.00000e+00|0.00000e+00;hap_hl_hist=0|0|0|0|0|0|0|0|0|0,0|0|0|0|0|0|0|0|0|0,0|0|0|0|0|0|0|0|0|0,0|0|0|0|0|0|0|0|0|0,0|0|0|0|0|0|0|0|0|0,0|0|0|0|0|0|0|0|0|0,0|0|0|0|0|0|0|0|0|0,0|0|0|0|0|0|0|0|0|0,0|0|0|0|0|0|0|0|0|0,0|0|0|0|0|0|0|0|0|0,0|0|0|0|0|0|0|0|0|0,0|0|0|0|0|0|0|0|0|0,0|0|0|0|0|0|0|0|0|0,0|0|0|0|0|0|0|0|0|0,0|0|0|0|0|0|0|0|0|0,0|0|0|0|0|0|0|0|0|0,0|0|0|0|0|0|0|0|0|0,0|0|0|0|0|0|0|0|0|0,0|0|0|0|0|0|0|0|0|0,0|0|0|0|0|0|0|0|0|0,0|0|0|0|0|0|0|0|0|0,0|0|0|0|0|0|0|0|0|0,0|0|0|0|0|0|0|0|0|0,0|0|0|0|0|0|0|0|0|0,0|0|0|0|0|0|0|0|0|0,0|0|0|0|0|0|0|0|0|0,0|0|0|0|0|0|0|0|0|0,0|0|0|0|0|0|0|0|0|0,0|0|0|0|0|0|0|0|0|0;hap_faf_hom=0.00000e+00|0.00000e+00|0.00000e+00|0.00000e+00|0.00000e+00|0.00000e+00|0.00000e+00|0.00000e+00|0.00000e+00|0.00000e+00|0.00000e+00|0.00000e+00|0.00000e+00|0.00000e+00|0.00000e+00|0.00000e+00|0.00000e+00|0.00000e+00|0.00000e+00|0.00000e+00|0.00000e+00|0.00000e+00|0.00000e+00|0.00000e+00|0.00000e+00|0.00000e+00|0.00000e+00|0.00000e+00|0.00000e+00;faf_hapmax_hom=0.00000;pop_AN=14347|392|5716|1415|1482|4892|25847|826|1493|20;pop_AC_het=0|0|0|0|0|0|0|0|0|0;pop_AC_hom=0|0|0|0|0|0|0|0|0|0;pop_AF_hom=0.00000e+00|0.00000e+00|0.00000e+00|0.00000e+00|0.00000e+00|0.00000e+00|0.00000e+00|0.00000e+00|0.00000e+00|0.00000e+00;pop_AF_het=0.00000e+00|0.00000e+00|0.00000e+00|0.00000e+00|0.00000e+00|0.00000e+00|0.00000e+00|0.00000e+00|0.00000e+00|0.00000e+00;pop_hl_hist=0|0|0|0|0|0|0|0|0|0,0|0|0|0|0|0|0|0|0|0,0|0|0|0|0|0|0|0|0|0,0|0|0|0|0|0|0|0|0|0,0|0|0|0|0|0|0|0|0|0,0|0|0|0|0|0|0|0|0|0,0|0|0|0|0|0|0|0|0|0,0|0|0|0|0|0|0|0|0|0,0|0|0|0|0|0|0|0|0|0,0|0|0|0|0|0|0|0|0|0;age_hist_hom_bin_freq=0|0|0|0|0|0|0|0|0|0;age_hist_hom_n_smaller=0;age_hist_hom_n_larger=0;age_hist_het_bin_freq=0|0|0|0|0|0|0|0|0|0;age_hist_het_n_smaller=0;age_hist_het_n_larger=0;dp_hist_all_n_larger=23934;dp_hist_alt_n_larger=0;dp_hist_all_bin_freq=0|41|1130|2795|3551|4156|4610|5180|5585|5448;dp_hist_alt_bin_freq=0|0|0|0|0|0|0|0|0|0
chrM	311	.	C	CCCCCCCCCCCCCCCCCCCCCCCCCCCCCCA	.	npg	filters=npg;variant_collapsed=C311CCCCCCCCCCCCCCCCCCCCCCCCCCCCCCA;vep=CCCCCCCCCCCCCCCCCCCCCCCCCCCCCA|intergenic_variant|MODIFIER|||Intergenic||||||||||||1|||insertion||||||||||||||||||||||||;base_qual_hist=7|0|0|0|0|0|0|0|0|0;position_hist=8|0|0|0|0|0|0|0|0|0;strand_bias_hist=0|0|0|0|0|0|0|0|0|0;weak_evidence_hist=0|0|0|0|0|0|0|0|0|0;contamination_hist=0|0|0|0|0|0|0|0|0|0;heteroplasmy_below_min_het_threshold_hist=8|0|0|0|0|0|0|0|0|0;excluded_AC=8;AN=56426;AC_hom=0;AC_het=0;hl_hist=0|0|0|0|0|0|0|0|0|0;dp_mean=1991.72;mq_mean=60.0000;tlod_mean=4.15000;AF_hom=0.00000;AF_het=0.00000;max_hl=0.00000;hap_AN=2680|1534|868|603|34|282|91|14780|701|934|3144|2732|663|2977|4724|5672|126|1|1298|366|7|392|3080|6037|1234|819|546|12|89;hap_AC_het=0|0|0|0|0|0|0|0|0|0|0|0|0|0|0|0|0|0|0|0|0|0|0|0|0|0|0|0|0;hap_AC_hom=0|0|0|0|0|0|0|0|0|0|0|0|0|0|0|0|0|0|0|0|0|0|0|0|0|0|0|0|0;hap_AF_hom=0.00000e+00|0.00000e+00|0.00000e+00|0.00000e+00|0.00000e+00|0.00000e+00|0.00000e+00|0.00000e+00|0.00000e+00|0.00000e+00|0.00000e+00|0.00000e+00|0.00000e+00|0.00000e+00|0.00000e+00|0.00000e+00|0.00000e+00|0.00000e+00|0.00000e+00|0.00000e+00|0.00000e+00|0.00000e+00|0.00000e+00|0.00000e+00|0.00000e+00|0.00000e+00|0.00000e+00|0.00000e+00|0.00000e+00;hap_AF_het=0.00000e+00|0.00000e+00|0.00000e+00|0.00000e+00|0.00000e+00|0.00000e+00|0.00000e+00|0.00000e+00|0.00000e+00|0.00000e+00|0.00000e+00|0.00000e+00|0.00000e+00|0.00000e+00|0.00000e+00|0.00000e+00|0.00000e+00|0.00000e+00|0.00000e+00|0.00000e+00|0.00000e+00|0.00000e+00|0.00000e+00|0.00000e+00|0.00000e+00|0.00000e+00|0.00000e+00|0.00000e+00|0.00000e+00;hap_hl_hist=0|0|0|0|0|0|0|0|0|0,0|0|0|0|0|0|0|0|0|0,0|0|0|0|0|0|0|0|0|0,0|0|0|0|0|0|0|0|0|0,0|0|0|0|0|0|0|0|0|0,0|0|0|0|0|0|0|0|0|0,0|0|0|0|0|0|0|0|0|0,0|0|0|0|0|0|0|0|0|0,0|0|0|0|0|0|0|0|0|0,0|0|0|0|0|0|0|0|0|0,0|0|0|0|0|0|0|0|0|0,0|0|0|0|0|0|0|0|0|0,0|0|0|0|0|0|0|0|0|0,0|0|0|0|0|0|0|0|0|0,0|0|0|0|0|0|0|0|0|0,0|0|0|0|0|0|0|0|0|0,0|0|0|0|0|0|0|0|0|0,0|0|0|0|0|0|0|0|0|0,0|0|0|0|0|0|0|0|0|0,0|0|0|0|0|0|0|0|0|0,0|0|0|0|0|0|0|0|0|0,0|0|0|0|0|0|0|0|0|0,0|0|0|0|0|0|0|0|0|0,0|0|0|0|0|0|0|0|0|0,0|0|0|0|0|0|0|0|0|0,0|0|0|0|0|0|0|0|0|0,0|0|0|0|0|0|0|0|0|0,0|0|0|0|0|0|0|0|0|0,0|0|0|0|0|0|0|0|0|0;hap_faf_hom=0.00000e+00|0.00000e+00|0.00000e+00|0.00000e+00|0.00000e+00|0.00000e+00|0.00000e+00|0.00000e+00|0.00000e+00|0.00000e+00|0.00000e+00|0.00000e+00|0.00000e+00|0.00000e+00|0.00000e+00|0.00000e+00|0.00000e+00|0.00000e+00|0.00000e+00|0.00000e+00|0.00000e+00|0.00000e+00|0.00000e+00|0.00000e+00|0.00000e+00|0.00000e+00|0.00000e+00|0.00000e+00|0.00000e+00;faf_hapmax_hom=0.00000;pop_AN=14347|392|5716|1415|1480|4892|25845|826|1493|20;pop_AC_het=0|0|0|0|0|0|0|0|0|0;pop_AC_hom=0|0|0|0|0|0|0|0|0|0;pop_AF_hom=0.00000e+00|0.00000e+00|0.00000e+00|0.00000e+00|0.00000e+00|0.00000e+00|0.00000e+00|0.00000e+00|0.00000e+00|0.00000e+00;pop_AF_het=0.00000e+00|0.00000e+00|0.00000e+00|0.00000e+00|0.00000e+00|0.00000e+00|0.00000e+00|0.00000e+00|0.00000e+00|0.00000e+00;pop_hl_hist=0|0|0|0|0|0|0|0|0|0,0|0|0|0|0|0|0|0|0|0,0|0|0|0|0|0|0|0|0|0,0|0|0|0|0|0|0|0|0|0,0|0|0|0|0|0|0|0|0|0,0|0|0|0|0|0|0|0|0|0,0|0|0|0|0|0|0|0|0|0,0|0|0|0|0|0|0|0|0|0,0|0|0|0|0|0|0|0|0|0,0|0|0|0|0|0|0|0|0|0;age_hist_hom_bin_freq=0|0|0|0|0|0|0|0|0|0;age_hist_hom_n_smaller=0;age_hist_hom_n_larger=0;age_hist_het_bin_freq=0|0|0|0|0|0|0|0|0|0;age_hist_het_n_smaller=0;age_hist_het_n_larger=0;dp_hist_all_n_larger=23931;dp_hist_alt_n_larger=0;dp_hist_all_bin_freq=0|41|1130|2795|3550|4157|4611|5180|5583|5448;dp_hist_alt_bin_freq=0|0|0|0|0|0|0|0|0|0
chrM	311	.	C	CCCCCCCCCCCCCCCCCCCCCCCCCCCCCCCCA	.	npg	filters=npg;variant_collapsed=C311CCCCCCCCCCCCCCCCCCCCCCCCCCCCCCCCA;vep=CCCCCCCCCCCCCCCCCCCCCCCCCCCCCCCA|intergenic_variant|MODIFIER|||Intergenic||||||||||||1|||insertion||||||||||||||||||||||||;base_qual_hist=1|0|0|0|0|0|0|0|0|0;position_hist=1|0|0|0|0|0|0|0|0|0;strand_bias_hist=0|0|0|0|0|0|0|0|0|0;weak_evidence_hist=0|0|0|0|0|0|0|0|0|0;contamination_hist=0|0|0|0|0|0|0|0|0|0;heteroplasmy_below_min_het_threshold_hist=1|0|0|0|0|0|0|0|0|0;excluded_AC=1;AN=56433;AC_hom=0;AC_het=0;hl_hist=0|0|0|0|0|0|0|0|0|0;dp_mean=1991.71;mq_mean=.;tlod_mean=.;AF_hom=0.00000;AF_het=0.00000;max_hl=0.00000;hap_AN=2680|1536|868|603|34|282|91|14784|701|934|3144|2732|663|2977|4724|5672|126|1|1298|366|7|393|3080|6037|1234|819|546|12|89;hap_AC_het=0|0|0|0|0|0|0|0|0|0|0|0|0|0|0|0|0|0|0|0|0|0|0|0|0|0|0|0|0;hap_AC_hom=0|0|0|0|0|0|0|0|0|0|0|0|0|0|0|0|0|0|0|0|0|0|0|0|0|0|0|0|0;hap_AF_hom=0.00000e+00|0.00000e+00|0.00000e+00|0.00000e+00|0.00000e+00|0.00000e+00|0.00000e+00|0.00000e+00|0.00000e+00|0.00000e+00|0.00000e+00|0.00000e+00|0.00000e+00|0.00000e+00|0.00000e+00|0.00000e+00|0.00000e+00|0.00000e+00|0.00000e+00|0.00000e+00|0.00000e+00|0.00000e+00|0.00000e+00|0.00000e+00|0.00000e+00|0.00000e+00|0.00000e+00|0.00000e+00|0.00000e+00;hap_AF_het=0.00000e+00|0.00000e+00|0.00000e+00|0.00000e+00|0.00000e+00|0.00000e+00|0.00000e+00|0.00000e+00|0.00000e+00|0.00000e+00|0.00000e+00|0.00000e+00|0.00000e+00|0.00000e+00|0.00000e+00|0.00000e+00|0.00000e+00|0.00000e+00|0.00000e+00|0.00000e+00|0.00000e+00|0.00000e+00|0.00000e+00|0.00000e+00|0.00000e+00|0.00000e+00|0.00000e+00|0.00000e+00|0.00000e+00;hap_hl_hist=0|0|0|0|0|0|0|0|0|0,0|0|0|0|0|0|0|0|0|0,0|0|0|0|0|0|0|0|0|0,0|0|0|0|0|0|0|0|0|0,0|0|0|0|0|0|0|0|0|0,0|0|0|0|0|0|0|0|0|0,0|0|0|0|0|0|0|0|0|0,0|0|0|0|0|0|0|0|0|0,0|0|0|0|0|0|0|0|0|0,0|0|0|0|0|0|0|0|0|0,0|0|0|0|0|0|0|0|0|0,0|0|0|0|0|0|0|0|0|0,0|0|0|0|0|0|0|0|0|0,0|0|0|0|0|0|0|0|0|0,0|0|0|0|0|0|0|0|0|0,0|0|0|0|0|0|0|0|0|0,0|0|0|0|0|0|0|0|0|0,0|0|0|0|0|0|0|0|0|0,0|0|0|0|0|0|0|0|0|0,0|0|0|0|0|0|0|0|0|0,0|0|0|0|0|0|0|0|0|0,0|0|0|0|0|0|0|0|0|0,0|0|0|0|0|0|0|0|0|0,0|0|0|0|0|0|0|0|0|0,0|0|0|0|0|0|0|0|0|0,0|0|0|0|0|0|0|0|0|0,0|0|0|0|0|0|0|0|0|0,0|0|0|0|0|0|0|0|0|0,0|0|0|0|0|0|0|0|0|0;hap_faf_hom=0.00000e+00|0.00000e+00|0.00000e+00|0.00000e+00|0.00000e+00|0.00000e+00|0.00000e+00|0.00000e+00|0.00000e+00|0.00000e+00|0.00000e+00|0.00000e+00|0.00000e+00|0.00000e+00|0.00000e+00|0.00000e+00|0.00000e+00|0.00000e+00|0.00000e+00|0.00000e+00|0.00000e+00|0.00000e+00|0.00000e+00|0.00000e+00|0.00000e+00|0.00000e+00|0.00000e+00|0.00000e+00|0.00000e+00;faf_hapmax_hom=0.00000;pop_AN=14347|392|5717|1415|1482|4892|25849|826|1493|20;pop_AC_het=0|0|0|0|0|0|0|0|0|0;pop_AC_hom=0|0|0|0|0|0|0|0|0|0;pop_AF_hom=0.00000e+00|0.00000e+00|0.00000e+00|0.00000e+00|0.00000e+00|0.00000e+00|0.00000e+00|0.00000e+00|0.00000e+00|0.00000e+00;pop_AF_het=0.00000e+00|0.00000e+00|0.00000e+00|0.00000e+00|0.00000e+00|0.00000e+00|0.00000e+00|0.00000e+00|0.00000e+00|0.00000e+00;pop_hl_hist=0|0|0|0|0|0|0|0|0|0,0|0|0|0|0|0|0|0|0|0,0|0|0|0|0|0|0|0|0|0,0|0|0|0|0|0|0|0|0|0,0|0|0|0|0|0|0|0|0|0,0|0|0|0|0|0|0|0|0|0,0|0|0|0|0|0|0|0|0|0,0|0|0|0|0|0|0|0|0|0,0|0|0|0|0|0|0|0|0|0,0|0|0|0|0|0|0|0|0|0;age_hist_hom_bin_freq=0|0|0|0|0|0|0|0|0|0;age_hist_hom_n_smaller=0;age_hist_hom_n_larger=0;age_hist_het_bin_freq=0|0|0|0|0|0|0|0|0|0;age_hist_het_n_smaller=0;age_hist_het_n_larger=0;dp_hist_all_n_larger=23934;dp_hist_alt_n_larger=0;dp_hist_all_bin_freq=0|41|1130|2795|3551|4156|4611|5180|5586|5449;dp_hist_alt_bin_freq=0|0|0|0|0|0|0|0|0|0
chrM	311	.	C	CCCCCCCCCCCCCCCCCCCCCCCCCCCCCCCCACCCCCCCCCCCCCA	.	npg	filters=npg;variant_collapsed=C311CCCCCCCCCCCCCCCCCCCCCCCCCCCCCCCCACCCCCCCCCCCCCA;vep=CCCCCCCCCCCCCCCCCCCCCCCCCCCCCCCACCCCCCCCCCCCCA|intergenic_variant|MODIFIER|||Intergenic||||||||||||1|||insertion||||||||||||||||||||||||;base_qual_hist=1|0|0|0|0|0|0|0|0|0;position_hist=1|0|0|0|0|0|0|0|0|0;strand_bias_hist=0|0|0|0|0|0|0|0|0|0;weak_evidence_hist=1|0|0|0|0|0|0|0|0|0;contamination_hist=0|0|0|0|0|0|0|0|0|0;heteroplasmy_below_min_het_threshold_hist=1|0|0|0|0|0|0|0|0|0;excluded_AC=1;AN=56433;AC_hom=0;AC_het=0;hl_hist=0|0|0|0|0|0|0|0|0|0;dp_mean=1991.72;mq_mean=.;tlod_mean=.;AF_hom=0.00000;AF_het=0.00000;max_hl=0.00000;hap_AN=2680|1536|868|603|34|282|91|14784|701|934|3144|2732|663|2977|4724|5672|126|1|1298|366|7|393|3080|6037|1234|819|546|12|89;hap_AC_het=0|0|0|0|0|0|0|0|0|0|0|0|0|0|0|0|0|0|0|0|0|0|0|0|0|0|0|0|0;hap_AC_hom=0|0|0|0|0|0|0|0|0|0|0|0|0|0|0|0|0|0|0|0|0|0|0|0|0|0|0|0|0;hap_AF_hom=0.00000e+00|0.00000e+00|0.00000e+00|0.00000e+00|0.00000e+00|0.00000e+00|0.00000e+00|0.00000e+00|0.00000e+00|0.00000e+00|0.00000e+00|0.00000e+00|0.00000e+00|0.00000e+00|0.00000e+00|0.00000e+00|0.00000e+00|0.00000e+00|0.00000e+00|0.00000e+00|0.00000e+00|0.00000e+00|0.00000e+00|0.00000e+00|0.00000e+00|0.00000e+00|0.00000e+00|0.00000e+00|0.00000e+00;hap_AF_het=0.00000e+00|0.00000e+00|0.00000e+00|0.00000e+00|0.00000e+00|0.00000e+00|0.00000e+00|0.00000e+00|0.00000e+00|0.00000e+00|0.00000e+00|0.00000e+00|0.00000e+00|0.00000e+00|0.00000e+00|0.00000e+00|0.00000e+00|0.00000e+00|0.00000e+00|0.00000e+00|0.00000e+00|0.00000e+00|0.00000e+00|0.00000e+00|0.00000e+00|0.00000e+00|0.00000e+00|0.00000e+00|0.00000e+00;hap_hl_hist=0|0|0|0|0|0|0|0|0|0,0|0|0|0|0|0|0|0|0|0,0|0|0|0|0|0|0|0|0|0,0|0|0|0|0|0|0|0|0|0,0|0|0|0|0|0|0|0|0|0,0|0|0|0|0|0|0|0|0|0,0|0|0|0|0|0|0|0|0|0,0|0|0|0|0|0|0|0|0|0,0|0|0|0|0|0|0|0|0|0,0|0|0|0|0|0|0|0|0|0,0|0|0|0|0|0|0|0|0|0,0|0|0|0|0|0|0|0|0|0,0|0|0|0|0|0|0|0|0|0,0|0|0|0|0|0|0|0|0|0,0|0|0|0|0|0|0|0|0|0,0|0|0|0|0|0|0|0|0|0,0|0|0|0|0|0|0|0|0|0,0|0|0|0|0|0|0|0|0|0,0|0|0|0|0|0|0|0|0|0,0|0|0|0|0|0|0|0|0|0,0|0|0|0|0|0|0|0|0|0,0|0|0|0|0|0|0|0|0|0,0|0|0|0|0|0|0|0|0|0,0|0|0|0|0|0|0|0|0|0,0|0|0|0|0|0|0|0|0|0,0|0|0|0|0|0|0|0|0|0,0|0|0|0|0|0|0|0|0|0,0|0|0|0|0|0|0|0|0|0,0|0|0|0|0|0|0|0|0|0;hap_faf_hom=0.00000e+00|0.00000e+00|0.00000e+00|0.00000e+00|0.00000e+00|0.00000e+00|0.00000e+00|0.00000e+00|0.00000e+00|0.00000e+00|0.00000e+00|0.00000e+00|0.00000e+00|0.00000e+00|0.00000e+00|0.00000e+00|0.00000e+00|0.00000e+00|0.00000e+00|0.00000e+00|0.00000e+00|0.00000e+00|0.00000e+00|0.00000e+00|0.00000e+00|0.00000e+00|0.00000e+00|0.00000e+00|0.00000e+00;faf_hapmax_hom=0.00000;pop_AN=14347|392|5717|1415|1482|4892|25849|826|1493|20;pop_AC_het=0|0|0|0|0|0|0|0|0|0;pop_AC_hom=0|0|0|0|0|0|0|0|0|0;pop_AF_hom=0.00000e+00|0.00000e+00|0.00000e+00|0.00000e+00|0.00000e+00|0.00000e+00|0.00000e+00|0.00000e+00|0.00000e+00|0.00000e+00;pop_AF_het=0.00000e+00|0.00000e+00|0.00000e+00|0.00000e+00|0.00000e+00|0.00000e+00|0.00000e+00|0.00000e+00|0.00000e+00|0.00000e+00;pop_hl_hist=0|0|0|0|0|0|0|0|0|0,0|0|0|0|0|0|0|0|0|0,0|0|0|0|0|0|0|0|0|0,0|0|0|0|0|0|0|0|0|0,0|0|0|0|0|0|0|0|0|0,0|0|0|0|0|0|0|0|0|0,0|0|0|0|0|0|0|0|0|0,0|0|0|0|0|0|0|0|0|0,0|0|0|0|0|0|0|0|0|0,0|0|0|0|0|0|0|0|0|0;age_hist_hom_bin_freq=0|0|0|0|0|0|0|0|0|0;age_hist_hom_n_smaller=0;age_hist_hom_n_larger=0;age_hist_het_bin_freq=0|0|0|0|0|0|0|0|0|0;age_hist_het_n_smaller=0;age_hist_het_n_larger=0;dp_hist_all_n_larger=23934;dp_hist_alt_n_larger=0;dp_hist_all_bin_freq=0|41|1130|2795|3550|4156|4612|5180|5586|5449;dp_hist_alt_bin_freq=0|0|0|0|0|0|0|0|0|0
chrM	311	.	C	CCCCCCCCCCCCCCCCCCCCCCCCCCCCCCCCCA	.	npg	filters=npg;variant_collapsed=C311CCCCCCCCCCCCCCCCCCCCCCCCCCCCCCCCCA;vep=CCCCCCCCCCCCCCCCCCCCCCCCCCCCCCCCA|intergenic_variant|MODIFIER|||Intergenic||||||||||||1|||insertion||||||||||||||||||||||||;base_qual_hist=0|1|0|0|0|0|0|0|0|0;position_hist=0|1|0|0|0|0|0|0|0|0;strand_bias_hist=0|0|0|0|0|0|0|0|0|0;weak_evidence_hist=0|0|0|0|0|0|0|0|0|0;contamination_hist=0|0|0|0|0|0|0|0|0|0;heteroplasmy_below_min_het_threshold_hist=0|0|0|0|0|0|0|0|0|0;excluded_AC=1;AN=56433;AC_hom=0;AC_het=0;hl_hist=0|0|0|0|0|0|0|0|0|0;dp_mean=1991.68;mq_mean=.;tlod_mean=.;AF_hom=0.00000;AF_het=0.00000;max_hl=0.00000;hap_AN=2680|1537|868|603|34|282|91|14784|701|934|3144|2732|663|2977|4724|5672|126|1|1298|366|7|393|3080|6037|1233|819|546|12|89;hap_AC_het=0|0|0|0|0|0|0|0|0|0|0|0|0|0|0|0|0|0|0|0|0|0|0|0|0|0|0|0|0;hap_AC_hom=0|0|0|0|0|0|0|0|0|0|0|0|0|0|0|0|0|0|0|0|0|0|0|0|0|0|0|0|0;hap_AF_hom=0.00000e+00|0.00000e+00|0.00000e+00|0.00000e+00|0.00000e+00|0.00000e+00|0.00000e+00|0.00000e+00|0.00000e+00|0.00000e+00|0.00000e+00|0.00000e+00|0.00000e+00|0.00000e+00|0.00000e+00|0.00000e+00|0.00000e+00|0.00000e+00|0.00000e+00|0.00000e+00|0.00000e+00|0.00000e+00|0.00000e+00|0.00000e+00|0.00000e+00|0.00000e+00|0.00000e+00|0.00000e+00|0.00000e+00;hap_AF_het=0.00000e+00|0.00000e+00|0.00000e+00|0.00000e+00|0.00000e+00|0.00000e+00|0.00000e+00|0.00000e+00|0.00000e+00|0.00000e+00|0.00000e+00|0.00000e+00|0.00000e+00|0.00000e+00|0.00000e+00|0.00000e+00|0.00000e+00|0.00000e+00|0.00000e+00|0.00000e+00|0.00000e+00|0.00000e+00|0.00000e+00|0.00000e+00|0.00000e+00|0.00000e+00|0.00000e+00|0.00000e+00|0.00000e+00;hap_hl_hist=0|0|0|0|0|0|0|0|0|0,0|0|0|0|0|0|0|0|0|0,0|0|0|0|0|0|0|0|0|0,0|0|0|0|0|0|0|0|0|0,0|0|0|0|0|0|0|0|0|0,0|0|0|0|0|0|0|0|0|0,0|0|0|0|0|0|0|0|0|0,0|0|0|0|0|0|0|0|0|0,0|0|0|0|0|0|0|0|0|0,0|0|0|0|0|0|0|0|0|0,0|0|0|0|0|0|0|0|0|0,0|0|0|0|0|0|0|0|0|0,0|0|0|0|0|0|0|0|0|0,0|0|0|0|0|0|0|0|0|0,0|0|0|0|0|0|0|0|0|0,0|0|0|0|0|0|0|0|0|0,0|0|0|0|0|0|0|0|0|0,0|0|0|0|0|0|0|0|0|0,0|0|0|0|0|0|0|0|0|0,0|0|0|0|0|0|0|0|0|0,0|0|0|0|0|0|0|0|0|0,0|0|0|0|0|0|0|0|0|0,0|0|0|0|0|0|0|0|0|0,0|0|0|0|0|0|0|0|0|0,0|0|0|0|0|0|0|0|0|0,0|0|0|0|0|0|0|0|0|0,0|0|0|0|0|0|0|0|0|0,0|0|0|0|0|0|0|0|0|0,0|0|0|0|0|0|0|0|0|0;hap_faf_hom=0.00000e+00|0.00000e+00|0.00000e+00|0.00000e+00|0.00000e+00|0.00000e+00|0.00000e+00|0.00000e+00|0.00000e+00|0.00000e+00|0.00000e+00|0.00000e+00|0.00000e+00|0.00000e+00|0.00000e+00|0.00000e+00|0.00000e+00|0.00000e+00|0.00000e+00|0.00000e+00|0.00000e+00|0.00000e+00|0.00000e+00|0.00000e+00|0.00000e+00|0.00000e+00|0.00000e+00|0.00000e+00|0.00000e+00;faf_hapmax_hom=0.00000;pop_AN=14347|392|5718|1415|1482|4892|25848|826|1493|20;pop_AC_het=0|0|0|0|0|0|0|0|0|0;pop_AC_hom=0|0|0|0|0|0|0|0|0|0;pop_AF_hom=0.00000e+00|0.00000e+00|0.00000e+00|0.00000e+00|0.00000e+00|0.00000e+00|0.00000e+00|0.00000e+00|0.00000e+00|0.00000e+00;pop_AF_het=0.00000e+00|0.00000e+00|0.00000e+00|0.00000e+00|0.00000e+00|0.00000e+00|0.00000e+00|0.00000e+00|0.00000e+00|0.00000e+00;pop_hl_hist=0|0|0|0|0|0|0|0|0|0,0|0|0|0|0|0|0|0|0|0,0|0|0|0|0|0|0|0|0|0,0|0|0|0|0|0|0|0|0|0,0|0|0|0|0|0|0|0|0|0,0|0|0|0|0|0|0|0|0|0,0|0|0|0|0|0|0|0|0|0,0|0|0|0|0|0|0|0|0|0,0|0|0|0|0|0|0|0|0|0,0|0|0|0|0|0|0|0|0|0;age_hist_hom_bin_freq=0|0|0|0|0|0|0|0|0|0;age_hist_hom_n_smaller=0;age_hist_hom_n_larger=0;age_hist_het_bin_freq=0|0|0|0|0|0|0|0|0|0;age_hist_het_n_smaller=0;age_hist_het_n_larger=0;dp_hist_all_n_larger=23933;dp_hist_alt_n_larger=0;dp_hist_all_bin_freq=0|41|1130|2795|3551|4156|4612|5180|5586|5449;dp_hist_alt_bin_freq=0|0|0|0|0|0|0|0|0|0
chrM	311	.	C	CCCCCCCCCCCCCCCCCCCCCCCCCCCCCCCCCCCACCCCCCCCCACA	.	npg	filters=npg;variant_collapsed=C311CCCCCCCCCCCCCCCCCCCCCCCCCCCCCCCCCCCACCCCCCCCCACA;vep=CCCCCCCCCCCCCCCCCCCCCCCCCCCCCCCCCCACCCCCCCCCACA|intergenic_variant|MODIFIER|||Intergenic||||||||||||1|||insertion||||||||||||||||||||||||;base_qual_hist=1|0|0|0|0|0|0|0|0|0;position_hist=1|0|0|0|0|0|0|0|0|0;strand_bias_hist=0|0|0|0|0|0|0|0|0|0;weak_evidence_hist=0|0|0|0|0|0|0|0|0|0;contamination_hist=0|0|0|0|0|0|0|0|0|0;heteroplasmy_below_min_het_threshold_hist=1|0|0|0|0|0|0|0|0|0;excluded_AC=1;AN=56433;AC_hom=0;AC_het=0;hl_hist=0|0|0|0|0|0|0|0|0|0;dp_mean=1991.72;mq_mean=.;tlod_mean=.;AF_hom=0.00000;AF_het=0.00000;max_hl=0.00000;hap_AN=2680|1537|868|603|34|282|91|14783|701|934|3144|2732|663|2977|4724|5672|126|1|1298|366|7|393|3080|6037|1234|819|546|12|89;hap_AC_het=0|0|0|0|0|0|0|0|0|0|0|0|0|0|0|0|0|0|0|0|0|0|0|0|0|0|0|0|0;hap_AC_hom=0|0|0|0|0|0|0|0|0|0|0|0|0|0|0|0|0|0|0|0|0|0|0|0|0|0|0|0|0;hap_AF_hom=0.00000e+00|0.00000e+00|0.00000e+00|0.00000e+00|0.00000e+00|0.00000e+00|0.00000e+00|0.00000e+00|0.00000e+00|0.00000e+00|0.00000e+00|0.00000e+00|0.00000e+00|0.00000e+00|0.00000e+00|0.00000e+00|0.00000e+00|0.00000e+00|0.00000e+00|0.00000e+00|0.00000e+00|0.00000e+00|0.00000e+00|0.00000e+00|0.00000e+00|0.00000e+00|0.00000e+00|0.00000e+00|0.00000e+00;hap_AF_het=0.00000e+00|0.00000e+00|0.00000e+00|0.00000e+00|0.00000e+00|0.00000e+00|0.00000e+00|0.00000e+00|0.00000e+00|0.00000e+00|0.00000e+00|0.00000e+00|0.00000e+00|0.00000e+00|0.00000e+00|0.00000e+00|0.00000e+00|0.00000e+00|0.00000e+00|0.00000e+00|0.00000e+00|0.00000e+00|0.00000e+00|0.00000e+00|0.00000e+00|0.00000e+00|0.00000e+00|0.00000e+00|0.00000e+00;hap_hl_hist=0|0|0|0|0|0|0|0|0|0,0|0|0|0|0|0|0|0|0|0,0|0|0|0|0|0|0|0|0|0,0|0|0|0|0|0|0|0|0|0,0|0|0|0|0|0|0|0|0|0,0|0|0|0|0|0|0|0|0|0,0|0|0|0|0|0|0|0|0|0,0|0|0|0|0|0|0|0|0|0,0|0|0|0|0|0|0|0|0|0,0|0|0|0|0|0|0|0|0|0,0|0|0|0|0|0|0|0|0|0,0|0|0|0|0|0|0|0|0|0,0|0|0|0|0|0|0|0|0|0,0|0|0|0|0|0|0|0|0|0,0|0|0|0|0|0|0|0|0|0,0|0|0|0|0|0|0|0|0|0,0|0|0|0|0|0|0|0|0|0,0|0|0|0|0|0|0|0|0|0,0|0|0|0|0|0|0|0|0|0,0|0|0|0|0|0|0|0|0|0,0|0|0|0|0|0|0|0|0|0,0|0|0|0|0|0|0|0|0|0,0|0|0|0|0|0|0|0|0|0,0|0|0|0|0|0|0|0|0|0,0|0|0|0|0|0|0|0|0|0,0|0|0|0|0|0|0|0|0|0,0|0|0|0|0|0|0|0|0|0,0|0|0|0|0|0|0|0|0|0,0|0|0|0|0|0|0|0|0|0;hap_faf_hom=0.00000e+00|0.00000e+00|0.00000e+00|0.00000e+00|0.00000e+00|0.00000e+00|0.00000e+00|0.00000e+00|0.00000e+00|0.00000e+00|0.00000e+00|0.00000e+00|0.00000e+00|0.00000e+00|0.00000e+00|0.00000e+00|0.00000e+00|0.00000e+00|0.00000e+00|0.00000e+00|0.00000e+00|0.00000e+00|0.00000e+00|0.00000e+00|0.00000e+00|0.00000e+00|0.00000e+00|0.00000e+00|0.00000e+00;faf_hapmax_hom=0.00000;pop_AN=14347|392|5718|1415|1482|4892|25848|826|1493|20;pop_AC_het=0|0|0|0|0|0|0|0|0|0;pop_AC_hom=0|0|0|0|0|0|0|0|0|0;pop_AF_hom=0.00000e+00|0.00000e+00|0.00000e+00|0.00000e+00|0.00000e+00|0.00000e+00|0.00000e+00|0.00000e+00|0.00000e+00|0.00000e+00;pop_AF_het=0.00000e+00|0.00000e+00|0.00000e+00|0.00000e+00|0.00000e+00|0.00000e+00|0.00000e+00|0.00000e+00|0.00000e+00|0.00000e+00;pop_hl_hist=0|0|0|0|0|0|0|0|0|0,0|0|0|0|0|0|0|0|0|0,0|0|0|0|0|0|0|0|0|0,0|0|0|0|0|0|0|0|0|0,0|0|0|0|0|0|0|0|0|0,0|0|0|0|0|0|0|0|0|0,0|0|0|0|0|0|0|0|0|0,0|0|0|0|0|0|0|0|0|0,0|0|0|0|0|0|0|0|0|0,0|0|0|0|0|0|0|0|0|0;age_hist_hom_bin_freq=0|0|0|0|0|0|0|0|0|0;age_hist_hom_n_smaller=0;age_hist_hom_n_larger=0;age_hist_het_bin_freq=0|0|0|0|0|0|0|0|0|0;age_hist_het_n_smaller=0;age_hist_het_n_larger=0;dp_hist_all_n_larger=23934;dp_hist_alt_n_larger=0;dp_hist_all_bin_freq=0|41|1130|2795|3550|4156|4612|5180|5586|5449;dp_hist_alt_bin_freq=0|0|0|0|0|0|0|0|0|0
chrM	311	.	C	CCCCCCCCCCCCCCCCCCCCCCCCCCCCCCCCCCCCCCCCCCCCA	.	npg	filters=npg;variant_collapsed=C311CCCCCCCCCCCCCCCCCCCCCCCCCCCCCCCCCCCCCCCCCCCCA;vep=CCCCCCCCCCCCCCCCCCCCCCCCCCCCCCCCCCCCCCCCCCCA|intergenic_variant|MODIFIER|||Intergenic||||||||||||1|||insertion||||||||||||||||||||||||;base_qual_hist=1|0|0|0|0|0|0|0|0|0;position_hist=1|0|0|0|0|0|0|0|0|0;strand_bias_hist=0|0|0|0|0|0|0|0|0|0;weak_evidence_hist=0|0|0|0|0|0|0|0|0|0;contamination_hist=0|0|0|0|0|0|0|0|0|0;heteroplasmy_below_min_het_threshold_hist=1|0|0|0|0|0|0|0|0|0;excluded_AC=1;AN=56433;AC_hom=0;AC_het=0;hl_hist=0|0|0|0|0|0|0|0|0|0;dp_mean=1991.70;mq_mean=.;tlod_mean=.;AF_hom=0.00000;AF_het=0.00000;max_hl=0.00000;hap_AN=2680|1537|868|603|34|282|91|14784|701|934|3144|2732|663|2977|4723|5672|126|1|1298|366|7|393|3080|6037|1234|819|546|12|89;hap_AC_het=0|0|0|0|0|0|0|0|0|0|0|0|0|0|0|0|0|0|0|0|0|0|0|0|0|0|0|0|0;hap_AC_hom=0|0|0|0|0|0|0|0|0|0|0|0|0|0|0|0|0|0|0|0|0|0|0|0|0|0|0|0|0;hap_AF_hom=0.00000e+00|0.00000e+00|0.00000e+00|0.00000e+00|0.00000e+00|0.00000e+00|0.00000e+00|0.00000e+00|0.00000e+00|0.00000e+00|0.00000e+00|0.00000e+00|0.00000e+00|0.00000e+00|0.00000e+00|0.00000e+00|0.00000e+00|0.00000e+00|0.00000e+00|0.00000e+00|0.00000e+00|0.00000e+00|0.00000e+00|0.00000e+00|0.00000e+00|0.00000e+00|0.00000e+00|0.00000e+00|0.00000e+00;hap_AF_het=0.00000e+00|0.00000e+00|0.00000e+00|0.00000e+00|0.00000e+00|0.00000e+00|0.00000e+00|0.00000e+00|0.00000e+00|0.00000e+00|0.00000e+00|0.00000e+00|0.00000e+00|0.00000e+00|0.00000e+00|0.00000e+00|0.00000e+00|0.00000e+00|0.00000e+00|0.00000e+00|0.00000e+00|0.00000e+00|0.00000e+00|0.00000e+00|0.00000e+00|0.00000e+00|0.00000e+00|0.00000e+00|0.00000e+00;hap_hl_hist=0|0|0|0|0|0|0|0|0|0,0|0|0|0|0|0|0|0|0|0,0|0|0|0|0|0|0|0|0|0,0|0|0|0|0|0|0|0|0|0,0|0|0|0|0|0|0|0|0|0,0|0|0|0|0|0|0|0|0|0,0|0|0|0|0|0|0|0|0|0,0|0|0|0|0|0|0|0|0|0,0|0|0|0|0|0|0|0|0|0,0|0|0|0|0|0|0|0|0|0,0|0|0|0|0|0|0|0|0|0,0|0|0|0|0|0|0|0|0|0,0|0|0|0|0|0|0|0|0|0,0|0|0|0|0|0|0|0|0|0,0|0|0|0|0|0|0|0|0|0,0|0|0|0|0|0|0|0|0|0,0|0|0|0|0|0|0|0|0|0,0|0|0|0|0|0|0|0|0|0,0|0|0|0|0|0|0|0|0|0,0|0|0|0|0|0|0|0|0|0,0|0|0|0|0|0|0|0|0|0,0|0|0|0|0|0|0|0|0|0,0|0|0|0|0|0|0|0|0|0,0|0|0|0|0|0|0|0|0|0,0|0|0|0|0|0|0|0|0|0,0|0|0|0|0|0|0|0|0|0,0|0|0|0|0|0|0|0|0|0,0|0|0|0|0|0|0|0|0|0,0|0|0|0|0|0|0|0|0|0;hap_faf_hom=0.00000e+00|0.00000e+00|0.00000e+00|0.00000e+00|0.00000e+00|0.00000e+00|0.00000e+00|0.00000e+00|0.00000e+00|0.00000e+00|0.00000e+00|0.00000e+00|0.00000e+00|0.00000e+00|0.00000e+00|0.00000e+00|0.00000e+00|0.00000e+00|0.00000e+00|0.00000e+00|0.00000e+00|0.00000e+00|0.00000e+00|0.00000e+00|0.00000e+00|0.00000e+00|0.00000e+00|0.00000e+00|0.00000e+00;faf_hapmax_hom=0.00000;pop_AN=14346|392|5718|1415|1482|4892|25849|826|1493|20;pop_AC_het=0|0|0|0|0|0|0|0|0|0;pop_AC_hom=0|0|0|0|0|0|0|0|0|0;pop_AF_hom=0.00000e+00|0.00000e+00|0.00000e+00|0.00000e+00|0.00000e+00|0.00000e+00|0.00000e+00|0.00000e+00|0.00000e+00|0.00000e+00;pop_AF_het=0.00000e+00|0.00000e+00|0.00000e+00|0.00000e+00|0.00000e+00|0.00000e+00|0.00000e+00|0.00000e+00|0.00000e+00|0.00000e+00;pop_hl_hist=0|0|0|0|0|0|0|0|0|0,0|0|0|0|0|0|0|0|0|0,0|0|0|0|0|0|0|0|0|0,0|0|0|0|0|0|0|0|0|0,0|0|0|0|0|0|0|0|0|0,0|0|0|0|0|0|0|0|0|0,0|0|0|0|0|0|0|0|0|0,0|0|0|0|0|0|0|0|0|0,0|0|0|0|0|0|0|0|0|0,0|0|0|0|0|0|0|0|0|0;age_hist_hom_bin_freq=0|0|0|0|0|0|0|0|0|0;age_hist_hom_n_smaller=0;age_hist_hom_n_larger=0;age_hist_het_bin_freq=0|0|0|0|0|0|0|0|0|0;age_hist_het_n_smaller=0;age_hist_het_n_larger=0;dp_hist_all_n_larger=23934;dp_hist_alt_n_larger=0;dp_hist_all_bin_freq=0|41|1130|2795|3551|4156|4612|5180|5586|5448;dp_hist_alt_bin_freq=0|0|0|0|0|0|0|0|0|0
chrM	311	.	C	CT	.	PASS	variant_collapsed=C311CT;vep=T|intergenic_variant|MODIFIER|||Intergenic||||||||||||1|||insertion||||||||||||||||||||||||;base_qual_hist=0|0|0|0|0|0|0|0|0|0;position_hist=0|0|0|0|0|0|0|0|0|0;strand_bias_hist=0|0|0|0|0|0|0|0|0|0;weak_evidence_hist=0|0|0|0|0|0|0|0|0|0;contamination_hist=0|0|0|0|0|0|0|0|0|0;heteroplasmy_below_min_het_threshold_hist=0|0|0|0|0|0|0|0|0|0;excluded_AC=0;AN=56434;AC_hom=1;AC_het=0;hl_hist=0|0|0|0|0|0|0|0|0|1;dp_mean=1991.69;mq_mean=60.0000;tlod_mean=742.565;AF_hom=1.77198e-05;AF_het=0.00000;max_hl=0.979000;hap_AN=2680|1537|868|603|34|282|91|14784|701|934|3144|2732|663|2977|4724|5672|126|1|1298|366|7|393|3080|6037|1234|819|546|12|89;hap_AC_het=0|0|0|0|0|0|0|0|0|0|0|0|0|0|0|0|0|0|0|0|0|0|0|0|0|0|0|0|0;hap_AC_hom=0|0|0|0|0|0|0|1|0|0|0|0|0|0|0|0|0|0|0|0|0|0|0|0|0|0|0|0|0;hap_AF_hom=0.00000e+00|0.00000e+00|0.00000e+00|0.00000e+00|0.00000e+00|0.00000e+00|0.00000e+00|6.76407e-05|0.00000e+00|0.00000e+00|0.00000e+00|0.00000e+00|0.00000e+00|0.00000e+00|0.00000e+00|0.00000e+00|0.00000e+00|0.00000e+00|0.00000e+00|0.00000e+00|0.00000e+00|0.00000e+00|0.00000e+00|0.00000e+00|0.00000e+00|0.00000e+00|0.00000e+00|0.00000e+00|0.00000e+00;hap_AF_het=0.00000e+00|0.00000e+00|0.00000e+00|0.00000e+00|0.00000e+00|0.00000e+00|0.00000e+00|0.00000e+00|0.00000e+00|0.00000e+00|0.00000e+00|0.00000e+00|0.00000e+00|0.00000e+00|0.00000e+00|0.00000e+00|0.00000e+00|0.00000e+00|0.00000e+00|0.00000e+00|0.00000e+00|0.00000e+00|0.00000e+00|0.00000e+00|0.00000e+00|0.00000e+00|0.00000e+00|0.00000e+00|0.00000e+00;hap_hl_hist=0|0|0|0|0|0|0|0|0|0,0|0|0|0|0|0|0|0|0|0,0|0|0|0|0|0|0|0|0|0,0|0|0|0|0|0|0|0|0|0,0|0|0|0|0|0|0|0|0|0,0|0|0|0|0|0|0|0|0|0,0|0|0|0|0|0|0|0|0|0,0|0|0|0|0|0|0|0|0|1,0|0|0|0|0|0|0|0|0|0,0|0|0|0|0|0|0|0|0|0,0|0|0|0|0|0|0|0|0|0,0|0|0|0|0|0|0|0|0|0,0|0|0|0|0|0|0|0|0|0,0|0|0|0|0|0|0|0|0|0,0|0|0|0|0|0|0|0|0|0,0|0|0|0|0|0|0|0|0|0,0|0|0|0|0|0|0|0|0|0,0|0|0|0|0|0|0|0|0|0,0|0|0|0|0|0|0|0|0|0,0|0|0|0|0|0|0|0|0|0,0|0|0|0|0|0|0|0|0|0,0|0|0|0|0|0|0|0|0|0,0|0|0|0|0|0|0|0|0|0,0|0|0|0|0|0|0|0|0|0,0|0|0|0|0|0|0|0|0|0,0|0|0|0|0|0|0|0|0|0,0|0|0|0|0|0|0|0|0|0,0|0|0|0|0|0|0|0|0|0,0|0|0|0|0|0|0|0|0|0;hap_faf_hom=0.00000e+00|0.00000e+00|0.00000e+00|0.00000e+00|0.00000e+00|0.00000e+00|0.00000e+00|0.00000e+00|0.00000e+00|0.00000e+00|0.00000e+00|0.00000e+00|0.00000e+00|0.00000e+00|0.00000e+00|0.00000e+00|0.00000e+00|0.00000e+00|0.00000e+00|0.00000e+00|0.00000e+00|0.00000e+00|0.00000e+00|0.00000e+00|0.00000e+00|0.00000e+00|0.00000e+00|0.00000e+00|0.00000e+00;hapmax_AF_hom=H;faf_hapmax_hom=0.00000;pop_AN=14347|392|5718|1415|1482|4892|25849|826|1493|20;pop_AC_het=0|0|0|0|0|0|0|0|0|0;pop_AC_hom=0|0|1|0|0|0|0|0|0|0;pop_AF_hom=0.00000e+00|0.00000e+00|1.74886e-04|0.00000e+00|0.00000e+00|0.00000e+00|0.00000e+00|0.00000e+00|0.00000e+00|0.00000e+00;pop_AF_het=0.00000e+00|0.00000e+00|0.00000e+00|0.00000e+00|0.00000e+00|0.00000e+00|0.00000e+00|0.00000e+00|0.00000e+00|0.00000e+00;pop_hl_hist=0|0|0|0|0|0|0|0|0|0,0|0|0|0|0|0|0|0|0|0,0|0|0|0|0|0|0|0|0|1,0|0|0|0|0|0|0|0|0|0,0|0|0|0|0|0|0|0|0|0,0|0|0|0|0|0|0|0|0|0,0|0|0|0|0|0|0|0|0|0,0|0|0|0|0|0|0|0|0|0,0|0|0|0|0|0|0|0|0|0,0|0|0|0|0|0|0|0|0|0;age_hist_hom_bin_freq=0|0|0|0|0|0|0|0|0|0;age_hist_hom_n_smaller=0;age_hist_hom_n_larger=0;age_hist_het_bin_freq=0|0|0|0|0|0|0|0|0|0;age_hist_het_n_smaller=0;age_hist_het_n_larger=0;dp_hist_all_n_larger=23934;dp_hist_alt_n_larger=0;dp_hist_all_bin_freq=0|41|1131|2794|3552|4155|4612|5180|5586|5449;dp_hist_alt_bin_freq=0|0|1|0|0|0|0|0|0|0
chrM	311	.	CCCCCG	C	.	artifact_prone_site;npg	filters=artifact_prone_site,npg;variant_collapsed=CCCCCG311C;vep=-|intergenic_variant|MODIFIER|||Intergenic||||||||||||1|||deletion||||||||||||||||||||||||;base_qual_hist=0|0|0|0|0|0|0|0|0|0;position_hist=0|0|0|0|0|0|0|0|0|0;strand_bias_hist=0|0|0|0|0|0|0|0|0|0;weak_evidence_hist=1|0|0|0|0|0|0|0|0|0;contamination_hist=0|0|0|0|0|0|0|0|0|0;heteroplasmy_below_min_het_threshold_hist=4|0|0|0|0|0|0|0|0|0;excluded_AC=4;AN=56430;AC_hom=0;AC_het=0;hl_hist=0|0|0|0|0|0|0|0|0|0;dp_mean=1991.69;mq_mean=60.0000;tlod_mean=4.64925;AF_hom=0.00000;AF_het=0.00000;max_hl=0.00000;hap_AN=2679|1536|868|603|34|282|91|14784|701|934|3144|2732|663|2977|4724|5672|126|1|1296|366|7|393|3080|6037|1234|819|546|12|89;hap_AC_het=0|0|0|0|0|0|0|0|0|0|0|0|0|0|0|0|0|0|0|0|0|0|0|0|0|0|0|0|0;hap_AC_hom=0|0|0|0|0|0|0|0|0|0|0|0|0|0|0|0|0|0|0|0|0|0|0|0|0|0|0|0|0;hap_AF_hom=0.00000e+00|0.00000e+00|0.00000e+00|0.00000e+00|0.00000e+00|0.00000e+00|0.00000e+00|0.00000e+00|0.00000e+00|0.00000e+00|0.00000e+00|0.00000e+00|0.00000e+00|0.00000e+00|0.00000e+00|0.00000e+00|0.00000e+00|0.00000e+00|0.00000e+00|0.00000e+00|0.00000e+00|0.00000e+00|0.00000e+00|0.00000e+00|0.00000e+00|0.00000e+00|0.00000e+00|0.00000e+00|0.00000e+00;hap_AF_het=0.00000e+00|0.00000e+00|0.00000e+00|0.00000e+00|0.00000e+00|0.00000e+00|0.00000e+00|0.00000e+00|0.00000e+00|0.00000e+00|0.00000e+00|0.00000e+00|0.00000e+00|0.00000e+00|0.00000e+00|0.00000e+00|0.00000e+00|0.00000e+00|0.00000e+00|0.00000e+00|0.00000e+00|0.00000e+00|0.00000e+00|0.00000e+00|0.00000e+00|0.00000e+00|0.00000e+00|0.00000e+00|0.00000e+00;hap_hl_hist=0|0|0|0|0|0|0|0|0|0,0|0|0|0|0|0|0|0|0|0,0|0|0|0|0|0|0|0|0|0,0|0|0|0|0|0|0|0|0|0,0|0|0|0|0|0|0|0|0|0,0|0|0|0|0|0|0|0|0|0,0|0|0|0|0|0|0|0|0|0,0|0|0|0|0|0|0|0|0|0,0|0|0|0|0|0|0|0|0|0,0|0|0|0|0|0|0|0|0|0,0|0|0|0|0|0|0|0|0|0,0|0|0|0|0|0|0|0|0|0,0|0|0|0|0|0|0|0|0|0,0|0|0|0|0|0|0|0|0|0,0|0|0|0|0|0|0|0|0|0,0|0|0|0|0|0|0|0|0|0,0|0|0|0|0|0|0|0|0|0,0|0|0|0|0|0|0|0|0|0,0|0|0|0|0|0|0|0|0|0,0|0|0|0|0|0|0|0|0|0,0|0|0|0|0|0|0|0|0|0,0|0|0|0|0|0|0|0|0|0,0|0|0|0|0|0|0|0|0|0,0|0|0|0|0|0|0|0|0|0,0|0|0|0|0|0|0|0|0|0,0|0|0|0|0|0|0|0|0|0,0|0|0|0|0|0|0|0|0|0,0|0|0|0|0|0|0|0|0|0,0|0|0|0|0|0|0|0|0|0;hap_faf_hom=0.00000e+00|0.00000e+00|0.00000e+00|0.00000e+00|0.00000e+00|0.00000e+00|0.00000e+00|0.00000e+00|0.00000e+00|0.00000e+00|0.00000e+00|0.00000e+00|0.00000e+00|0.00000e+00|0.00000e+00|0.00000e+00|0.00000e+00|0.00000e+00|0.00000e+00|0.00000e+00|0.00000e+00|0.00000e+00|0.00000e+00|0.00000e+00|0.00000e+00|0.00000e+00|0.00000e+00|0.00000e+00|0.00000e+00;faf_hapmax_hom=0.00000;pop_AN=14347|392|5717|1415|1481|4892|25848|826|1492|20;pop_AC_het=0|0|0|0|0|0|0|0|0|0;pop_AC_hom=0|0|0|0|0|0|0|0|0|0;pop_AF_hom=0.00000e+00|0.00000e+00|0.00000e+00|0.00000e+00|0.00000e+00|0.00000e+00|0.00000e+00|0.00000e+00|0.00000e+00|0.00000e+00;pop_AF_het=0.00000e+00|0.00000e+00|0.00000e+00|0.00000e+00|0.00000e+00|0.00000e+00|0.00000e+00|0.00000e+00|0.00000e+00|0.00000e+00;pop_hl_hist=0|0|0|0|0|0|0|0|0|0,0|0|0|0|0|0|0|0|0|0,0|0|0|0|0|0|0|0|0|0,0|0|0|0|0|0|0|0|0|0,0|0|0|0|0|0|0|0|0|0,0|0|0|0|0|0|0|0|0|0,0|0|0|0|0|0|0|0|0|0,0|0|0|0|0|0|0|0|0|0,0|0|0|0|0|0|0|0|0|0,0|0|0|0|0|0|0|0|0|0;age_hist_hom_bin_freq=0|0|0|0|0|0|0|0|0|0;age_hist_hom_n_smaller=0;age_hist_hom_n_larger=0;age_hist_het_bin_freq=0|0|0|0|0|0|0|0|0|0;age_hist_het_n_smaller=0;age_hist_het_n_larger=0;dp_hist_all_n_larger=23933;dp_hist_alt_n_larger=0;dp_hist_all_bin_freq=0|41|1130|2795|3551|4156|4613|5177|5586|5448;dp_hist_alt_bin_freq=0|0|0|0|0|0|0|0|0|0
chrM	311	.	CCCCCGCT	C	.	artifact_prone_site;npg	filters=artifact_prone_site,npg;variant_collapsed=CCCCCGCT311C;vep=-|intergenic_variant|MODIFIER|||Intergenic||||||||||||1|||deletion||||||||||||||||||||||||;base_qual_hist=0|0|0|0|0|0|0|0|0|0;position_hist=0|0|0|0|0|0|0|0|0|0;strand_bias_hist=0|0|0|0|0|0|0|0|0|0;weak_evidence_hist=0|0|0|0|0|0|0|0|0|0;contamination_hist=0|0|0|0|0|0|0|0|0|0;heteroplasmy_below_min_het_threshold_hist=2|0|0|0|0|0|0|0|0|0;excluded_AC=2;AN=56432;AC_hom=0;AC_het=0;hl_hist=0|0|0|0|0|0|0|0|0|0;dp_mean=1991.62;mq_mean=60.0000;tlod_mean=3.24000;AF_hom=0.00000;AF_het=0.00000;max_hl=0.00000;hap_AN=2680|1537|868|603|34|282|91|14783|701|934|3144|2732|663|2977|4724|5672|126|1|1298|366|7|393|3080|6036|1234|819|546|12|89;hap_AC_het=0|0|0|0|0|0|0|0|0|0|0|0|0|0|0|0|0|0|0|0|0|0|0|0|0|0|0|0|0;hap_AC_hom=0|0|0|0|0|0|0|0|0|0|0|0|0|0|0|0|0|0|0|0|0|0|0|0|0|0|0|0|0;hap_AF_hom=0.00000e+00|0.00000e+00|0.00000e+00|0.00000e+00|0.00000e+00|0.00000e+00|0.00000e+00|0.00000e+00|0.00000e+00|0.00000e+00|0.00000e+00|0.00000e+00|0.00000e+00|0.00000e+00|0.00000e+00|0.00000e+00|0.00000e+00|0.00000e+00|0.00000e+00|0.00000e+00|0.00000e+00|0.00000e+00|0.00000e+00|0.00000e+00|0.00000e+00|0.00000e+00|0.00000e+00|0.00000e+00|0.00000e+00;hap_AF_het=0.00000e+00|0.00000e+00|0.00000e+00|0.00000e+00|0.00000e+00|0.00000e+00|0.00000e+00|0.00000e+00|0.00000e+00|0.00000e+00|0.00000e+00|0.00000e+00|0.00000e+00|0.00000e+00|0.00000e+00|0.00000e+00|0.00000e+00|0.00000e+00|0.00000e+00|0.00000e+00|0.00000e+00|0.00000e+00|0.00000e+00|0.00000e+00|0.00000e+00|0.00000e+00|0.00000e+00|0.00000e+00|0.00000e+00;hap_hl_hist=0|0|0|0|0|0|0|0|0|0,0|0|0|0|0|0|0|0|0|0,0|0|0|0|0|0|0|0|0|0,0|0|0|0|0|0|0|0|0|0,0|0|0|0|0|0|0|0|0|0,0|0|0|0|0|0|0|0|0|0,0|0|0|0|0|0|0|0|0|0,0|0|0|0|0|0|0|0|0|0,0|0|0|0|0|0|0|0|0|0,0|0|0|0|0|0|0|0|0|0,0|0|0|0|0|0|0|0|0|0,0|0|0|0|0|0|0|0|0|0,0|0|0|0|0|0|0|0|0|0,0|0|0|0|0|0|0|0|0|0,0|0|0|0|0|0|0|0|0|0,0|0|0|0|0|0|0|0|0|0,0|0|0|0|0|0|0|0|0|0,0|0|0|0|0|0|0|0|0|0,0|0|0|0|0|0|0|0|0|0,0|0|0|0|0|0|0|0|0|0,0|0|0|0|0|0|0|0|0|0,0|0|0|0|0|0|0|0|0|0,0|0|0|0|0|0|0|0|0|0,0|0|0|0|0|0|0|0|0|0,0|0|0|0|0|0|0|0|0|0,0|0|0|0|0|0|0|0|0|0,0|0|0|0|0|0|0|0|0|0,0|0|0|0|0|0|0|0|0|0,0|0|0|0|0|0|0|0|0|0;hap_faf_hom=0.00000e+00|0.00000e+00|0.00000e+00|0.00000e+00|0.00000e+00|0.00000e+00|0.00000e+00|0.00000e+00|0.00000e+00|0.00000e+00|0.00000e+00|0.00000e+00|0.00000e+00|0.00000e+00|0.00000e+00|0.00000e+00|0.00000e+00|0.00000e+00|0.00000e+00|0.00000e+00|0.00000e+00|0.00000e+00|0.00000e+00|0.00000e+00|0.00000e+00|0.00000e+00|0.00000e+00|0.00000e+00|0.00000e+00;faf_hapmax_hom=0.00000;pop_AN=14347|392|5718|1415|1482|4892|25848|825|1493|20;pop_AC_het=0|0|0|0|0|0|0|0|0|0;pop_AC_hom=0|0|0|0|0|0|0|0|0|0;pop_AF_hom=0.00000e+00|0.00000e+00|0.00000e+00|0.00000e+00|0.00000e+00|0.00000e+00|0.00000e+00|0.00000e+00|0.00000e+00|0.00000e+00;pop_AF_het=0.00000e+00|0.00000e+00|0.00000e+00|0.00000e+00|0.00000e+00|0.00000e+00|0.00000e+00|0.00000e+00|0.00000e+00|0.00000e+00;pop_hl_hist=0|0|0|0|0|0|0|0|0|0,0|0|0|0|0|0|0|0|0|0,0|0|0|0|0|0|0|0|0|0,0|0|0|0|0|0|0|0|0|0,0|0|0|0|0|0|0|0|0|0,0|0|0|0|0|0|0|0|0|0,0|0|0|0|0|0|0|0|0|0,0|0|0|0|0|0|0|0|0|0,0|0|0|0|0|0|0|0|0|0,0|0|0|0|0|0|0|0|0|0;age_hist_hom_bin_freq=0|0|0|0|0|0|0|0|0|0;age_hist_hom_n_smaller=0;age_hist_hom_n_larger=0;age_hist_het_bin_freq=0|0|0|0|0|0|0|0|0|0;age_hist_het_n_smaller=0;age_hist_het_n_larger=0;dp_hist_all_n_larger=23931;dp_hist_alt_n_larger=0;dp_hist_all_bin_freq=0|41|1130|2795|3551|4156|4612|5180|5586|5450;dp_hist_alt_bin_freq=0|0|0|0|0|0|0|0|0|0
chrM	311	.	CCCCCGCTT	C	.	artifact_prone_site;npg	filters=artifact_prone_site,npg;variant_collapsed=CCCCCGCTT311C;vep=-|intergenic_variant|MODIFIER|||Intergenic||||||||||||1|||deletion||||||||||||||||||||||||;base_qual_hist=0|0|0|0|0|0|0|0|0|0;position_hist=0|0|0|0|0|0|0|0|0|0;strand_bias_hist=0|0|0|0|0|0|0|0|0|0;weak_evidence_hist=0|0|0|0|0|0|0|0|0|0;contamination_hist=0|0|0|0|0|0|0|0|0|0;heteroplasmy_below_min_het_threshold_hist=3|0|0|0|0|0|0|0|0|0;excluded_AC=3;AN=56431;AC_hom=0;AC_het=0;hl_hist=0|0|0|0|0|0|0|0|0|0;dp_mean=1991.54;mq_mean=60.0000;tlod_mean=9.66243;AF_hom=0.00000;AF_het=0.00000;max_hl=0.00000;hap_AN=2680|1537|868|603|34|282|91|14781|701|934|3144|2732|663|2977|4724|5672|126|1|1298|366|7|393|3080|6037|1234|819|546|12|89;hap_AC_het=0|0|0|0|0|0|0|0|0|0|0|0|0|0|0|0|0|0|0|0|0|0|0|0|0|0|0|0|0;hap_AC_hom=0|0|0|0|0|0|0|0|0|0|0|0|0|0|0|0|0|0|0|0|0|0|0|0|0|0|0|0|0;hap_AF_hom=0.00000e+00|0.00000e+00|0.00000e+00|0.00000e+00|0.00000e+00|0.00000e+00|0.00000e+00|0.00000e+00|0.00000e+00|0.00000e+00|0.00000e+00|0.00000e+00|0.00000e+00|0.00000e+00|0.00000e+00|0.00000e+00|0.00000e+00|0.00000e+00|0.00000e+00|0.00000e+00|0.00000e+00|0.00000e+00|0.00000e+00|0.00000e+00|0.00000e+00|0.00000e+00|0.00000e+00|0.00000e+00|0.00000e+00;hap_AF_het=0.00000e+00|0.00000e+00|0.00000e+00|0.00000e+00|0.00000e+00|0.00000e+00|0.00000e+00|0.00000e+00|0.00000e+00|0.00000e+00|0.00000e+00|0.00000e+00|0.00000e+00|0.00000e+00|0.00000e+00|0.00000e+00|0.00000e+00|0.00000e+00|0.00000e+00|0.00000e+00|0.00000e+00|0.00000e+00|0.00000e+00|0.00000e+00|0.00000e+00|0.00000e+00|0.00000e+00|0.00000e+00|0.00000e+00;hap_hl_hist=0|0|0|0|0|0|0|0|0|0,0|0|0|0|0|0|0|0|0|0,0|0|0|0|0|0|0|0|0|0,0|0|0|0|0|0|0|0|0|0,0|0|0|0|0|0|0|0|0|0,0|0|0|0|0|0|0|0|0|0,0|0|0|0|0|0|0|0|0|0,0|0|0|0|0|0|0|0|0|0,0|0|0|0|0|0|0|0|0|0,0|0|0|0|0|0|0|0|0|0,0|0|0|0|0|0|0|0|0|0,0|0|0|0|0|0|0|0|0|0,0|0|0|0|0|0|0|0|0|0,0|0|0|0|0|0|0|0|0|0,0|0|0|0|0|0|0|0|0|0,0|0|0|0|0|0|0|0|0|0,0|0|0|0|0|0|0|0|0|0,0|0|0|0|0|0|0|0|0|0,0|0|0|0|0|0|0|0|0|0,0|0|0|0|0|0|0|0|0|0,0|0|0|0|0|0|0|0|0|0,0|0|0|0|0|0|0|0|0|0,0|0|0|0|0|0|0|0|0|0,0|0|0|0|0|0|0|0|0|0,0|0|0|0|0|0|0|0|0|0,0|0|0|0|0|0|0|0|0|0,0|0|0|0|0|0|0|0|0|0,0|0|0|0|0|0|0|0|0|0,0|0|0|0|0|0|0|0|0|0;hap_faf_hom=0.00000e+00|0.00000e+00|0.00000e+00|0.00000e+00|0.00000e+00|0.00000e+00|0.00000e+00|0.00000e+00|0.00000e+00|0.00000e+00|0.00000e+00|0.00000e+00|0.00000e+00|0.00000e+00|0.00000e+00|0.00000e+00|0.00000e+00|0.00000e+00|0.00000e+00|0.00000e+00|0.00000e+00|0.00000e+00|0.00000e+00|0.00000e+00|0.00000e+00|0.00000e+00|0.00000e+00|0.00000e+00|0.00000e+00;faf_hapmax_hom=0.00000;pop_AN=14347|392|5718|1415|1482|4892|25846|826|1493|20;pop_AC_het=0|0|0|0|0|0|0|0|0|0;pop_AC_hom=0|0|0|0|0|0|0|0|0|0;pop_AF_hom=0.00000e+00|0.00000e+00|0.00000e+00|0.00000e+00|0.00000e+00|0.00000e+00|0.00000e+00|0.00000e+00|0.00000e+00|0.00000e+00;pop_AF_het=0.00000e+00|0.00000e+00|0.00000e+00|0.00000e+00|0.00000e+00|0.00000e+00|0.00000e+00|0.00000e+00|0.00000e+00|0.00000e+00;pop_hl_hist=0|0|0|0|0|0|0|0|0|0,0|0|0|0|0|0|0|0|0|0,0|0|0|0|0|0|0|0|0|0,0|0|0|0|0|0|0|0|0|0,0|0|0|0|0|0|0|0|0|0,0|0|0|0|0|0|0|0|0|0,0|0|0|0|0|0|0|0|0|0,0|0|0|0|0|0|0|0|0|0,0|0|0|0|0|0|0|0|0|0,0|0|0|0|0|0|0|0|0|0;age_hist_hom_bin_freq=0|0|0|0|0|0|0|0|0|0;age_hist_hom_n_smaller=0;age_hist_hom_n_larger=0;age_hist_het_bin_freq=0|0|0|0|0|0|0|0|0|0;age_hist_het_n_smaller=0;age_hist_het_n_larger=0;dp_hist_all_n_larger=23932;dp_hist_alt_n_larger=0;dp_hist_all_bin_freq=0|41|1131|2794|3551|4157|4613|5180|5586|5446;dp_hist_alt_bin_freq=0|0|0|0|0|0|0|0|0|0
chrM	312	.	C	CA	.	PASS	variant_collapsed=C312CA;vep=A|intergenic_variant|MODIFIER|||Intergenic||||||||||||1|||insertion||||||||||||||||||||||||;base_qual_hist=0|0|0|0|0|0|0|0|0|0;position_hist=0|0|0|0|0|0|0|0|0|0;strand_bias_hist=0|0|0|0|0|0|0|0|0|0;weak_evidence_hist=0|0|0|0|0|0|0|0|0|0;contamination_hist=0|0|0|0|0|0|0|0|0|0;heteroplasmy_below_min_het_threshold_hist=0|0|0|0|0|0|0|0|0|0;excluded_AC=0;AN=56434;AC_hom=1;AC_het=0;hl_hist=0|0|0|0|0|0|0|0|0|1;dp_mean=2055.03;mq_mean=60.0000;tlod_mean=522.229;AF_hom=1.77198e-05;AF_het=0.00000;max_hl=0.998000;hap_AN=2680|1537|868|603|34|282|91|14784|701|934|3144|2732|663|2977|4724|5672|126|1|1298|366|7|393|3080|6037|1234|819|546|12|89;hap_AC_het=0|0|0|0|0|0|0|0|0|0|0|0|0|0|0|0|0|0|0|0|0|0|0|0|0|0|0|0|0;hap_AC_hom=0|1|0|0|0|0|0|0|0|0|0|0|0|0|0|0|0|0|0|0|0|0|0|0|0|0|0|0|0;hap_AF_hom=0.00000e+00|6.50618e-04|0.00000e+00|0.00000e+00|0.00000e+00|0.00000e+00|0.00000e+00|0.00000e+00|0.00000e+00|0.00000e+00|0.00000e+00|0.00000e+00|0.00000e+00|0.00000e+00|0.00000e+00|0.00000e+00|0.00000e+00|0.00000e+00|0.00000e+00|0.00000e+00|0.00000e+00|0.00000e+00|0.00000e+00|0.00000e+00|0.00000e+00|0.00000e+00|0.00000e+00|0.00000e+00|0.00000e+00;hap_AF_het=0.00000e+00|0.00000e+00|0.00000e+00|0.00000e+00|0.00000e+00|0.00000e+00|0.00000e+00|0.00000e+00|0.00000e+00|0.00000e+00|0.00000e+00|0.00000e+00|0.00000e+00|0.00000e+00|0.00000e+00|0.00000e+00|0.00000e+00|0.00000e+00|0.00000e+00|0.00000e+00|0.00000e+00|0.00000e+00|0.00000e+00|0.00000e+00|0.00000e+00|0.00000e+00|0.00000e+00|0.00000e+00|0.00000e+00;hap_hl_hist=0|0|0|0|0|0|0|0|0|0,0|0|0|0|0|0|0|0|0|1,0|0|0|0|0|0|0|0|0|0,0|0|0|0|0|0|0|0|0|0,0|0|0|0|0|0|0|0|0|0,0|0|0|0|0|0|0|0|0|0,0|0|0|0|0|0|0|0|0|0,0|0|0|0|0|0|0|0|0|0,0|0|0|0|0|0|0|0|0|0,0|0|0|0|0|0|0|0|0|0,0|0|0|0|0|0|0|0|0|0,0|0|0|0|0|0|0|0|0|0,0|0|0|0|0|0|0|0|0|0,0|0|0|0|0|0|0|0|0|0,0|0|0|0|0|0|0|0|0|0,0|0|0|0|0|0|0|0|0|0,0|0|0|0|0|0|0|0|0|0,0|0|0|0|0|0|0|0|0|0,0|0|0|0|0|0|0|0|0|0,0|0|0|0|0|0|0|0|0|0,0|0|0|0|0|0|0|0|0|0,0|0|0|0|0|0|0|0|0|0,0|0|0|0|0|0|0|0|0|0,0|0|0|0|0|0|0|0|0|0,0|0|0|0|0|0|0|0|0|0,0|0|0|0|0|0|0|0|0|0,0|0|0|0|0|0|0|0|0|0,0|0|0|0|0|0|0|0|0|0,0|0|0|0|0|0|0|0|0|0;hap_faf_hom=0.00000e+00|0.00000e+00|0.00000e+00|0.00000e+00|0.00000e+00|0.00000e+00|0.00000e+00|0.00000e+00|0.00000e+00|0.00000e+00|0.00000e+00|0.00000e+00|0.00000e+00|0.00000e+00|0.00000e+00|0.00000e+00|0.00000e+00|0.00000e+00|0.00000e+00|0.00000e+00|0.00000e+00|0.00000e+00|0.00000e+00|0.00000e+00|0.00000e+00|0.00000e+00|0.00000e+00|0.00000e+00|0.00000e+00;hapmax_AF_hom=B;faf_hapmax_hom=0.00000;pop_AN=14347|392|5718|1415|1482|4892|25849|826|1493|20;pop_AC_het=0|0|0|0|0|0|0|0|0|0;pop_AC_hom=0|0|0|0|1|0|0|0|0|0;pop_AF_hom=0.00000e+00|0.00000e+00|0.00000e+00|0.00000e+00|6.74764e-04|0.00000e+00|0.00000e+00|0.00000e+00|0.00000e+00|0.00000e+00;pop_AF_het=0.00000e+00|0.00000e+00|0.00000e+00|0.00000e+00|0.00000e+00|0.00000e+00|0.00000e+00|0.00000e+00|0.00000e+00|0.00000e+00;pop_hl_hist=0|0|0|0|0|0|0|0|0|0,0|0|0|0|0|0|0|0|0|0,0|0|0|0|0|0|0|0|0|0,0|0|0|0|0|0|0|0|0|0,0|0|0|0|0|0|0|0|0|1,0|0|0|0|0|0|0|0|0|0,0|0|0|0|0|0|0|0|0|0,0|0|0|0|0|0|0|0|0|0,0|0|0|0|0|0|0|0|0|0,0|0|0|0|0|0|0|0|0|0;age_hist_hom_bin_freq=0|0|1|0|0|0|0|0|0|0;age_hist_hom_n_smaller=0;age_hist_hom_n_larger=0;age_hist_het_bin_freq=0|0|0|0|0|0|0|0|0|0;age_hist_het_n_smaller=0;age_hist_het_n_larger=0;dp_hist_all_n_larger=25484;dp_hist_alt_n_larger=0;dp_hist_all_bin_freq=0|32|945|2636|3443|3917|4363|4827|5361|5426;dp_hist_alt_bin_freq=0|0|0|0|0|0|0|0|1|0
chrM	312	.	C	CCCCCCCCCCCCCCCA	.	npg	filters=npg;variant_collapsed=C312CCCCCCCCCCCCCCCA;vep=CCCCCCCCCCCCCCA|intergenic_variant|MODIFIER|||Intergenic||||||||||||1|||insertion||||||||||||||||||||||||;base_qual_hist=1|0|0|0|0|0|0|0|0|0;position_hist=1|0|0|0|0|0|0|0|0|0;strand_bias_hist=0|0|0|0|0|0|0|0|0|0;weak_evidence_hist=0|0|0|0|0|0|0|0|0|0;contamination_hist=0|0|0|0|0|0|0|0|0|0;heteroplasmy_below_min_het_threshold_hist=1|0|0|0|0|0|0|0|0|0;excluded_AC=1;AN=56433;AC_hom=0;AC_het=0;hl_hist=0|0|0|0|0|0|0|0|0|0;dp_mean=2055.08;mq_mean=60.0000;tlod_mean=5.59040;AF_hom=0.00000;AF_het=0.00000;max_hl=0.00000;hap_AN=2680|1537|868|603|34|282|91|14784|701|934|3144|2732|663|2976|4724|5672|126|1|1298|366|7|393|3080|6037|1234|819|546|12|89;hap_AC_het=0|0|0|0|0|0|0|0|0|0|0|0|0|0|0|0|0|0|0|0|0|0|0|0|0|0|0|0|0;hap_AC_hom=0|0|0|0|0|0|0|0|0|0|0|0|0|0|0|0|0|0|0|0|0|0|0|0|0|0|0|0|0;hap_AF_hom=0.00000e+00|0.00000e+00|0.00000e+00|0.00000e+00|0.00000e+00|0.00000e+00|0.00000e+00|0.00000e+00|0.00000e+00|0.00000e+00|0.00000e+00|0.00000e+00|0.00000e+00|0.00000e+00|0.00000e+00|0.00000e+00|0.00000e+00|0.00000e+00|0.00000e+00|0.00000e+00|0.00000e+00|0.00000e+00|0.00000e+00|0.00000e+00|0.00000e+00|0.00000e+00|0.00000e+00|0.00000e+00|0.00000e+00;hap_AF_het=0.00000e+00|0.00000e+00|0.00000e+00|0.00000e+00|0.00000e+00|0.00000e+00|0.00000e+00|0.00000e+00|0.00000e+00|0.00000e+00|0.00000e+00|0.00000e+00|0.00000e+00|0.00000e+00|0.00000e+00|0.00000e+00|0.00000e+00|0.00000e+00|0.00000e+00|0.00000e+00|0.00000e+00|0.00000e+00|0.00000e+00|0.00000e+00|0.00000e+00|0.00000e+00|0.00000e+00|0.00000e+00|0.00000e+00;hap_hl_hist=0|0|0|0|0|0|0|0|0|0,0|0|0|0|0|0|0|0|0|0,0|0|0|0|0|0|0|0|0|0,0|0|0|0|0|0|0|0|0|0,0|0|0|0|0|0|0|0|0|0,0|0|0|0|0|0|0|0|0|0,0|0|0|0|0|0|0|0|0|0,0|0|0|0|0|0|0|0|0|0,0|0|0|0|0|0|0|0|0|0,0|0|0|0|0|0|0|0|0|0,0|0|0|0|0|0|0|0|0|0,0|0|0|0|0|0|0|0|0|0,0|0|0|0|0|0|0|0|0|0,0|0|0|0|0|0|0|0|0|0,0|0|0|0|0|0|0|0|0|0,0|0|0|0|0|0|0|0|0|0,0|0|0|0|0|0|0|0|0|0,0|0|0|0|0|0|0|0|0|0,0|0|0|0|0|0|0|0|0|0,0|0|0|0|0|0|0|0|0|0,0|0|0|0|0|0|0|0|0|0,0|0|0|0|0|0|0|0|0|0,0|0|0|0|0|0|0|0|0|0,0|0|0|0|0|0|0|0|0|0,0|0|0|0|0|0|0|0|0|0,0|0|0|0|0|0|0|0|0|0,0|0|0|0|0|0|0|0|0|0,0|0|0|0|0|0|0|0|0|0,0|0|0|0|0|0|0|0|0|0;hap_faf_hom=0.00000e+00|0.00000e+00|0.00000e+00|0.00000e+00|0.00000e+00|0.00000e+00|0.00000e+00|0.00000e+00|0.00000e+00|0.00000e+00|0.00000e+00|0.00000e+00|0.00000e+00|0.00000e+00|0.00000e+00|0.00000e+00|0.00000e+00|0.00000e+00|0.00000e+00|0.00000e+00|0.00000e+00|0.00000e+00|0.00000e+00|0.00000e+00|0.00000e+00|0.00000e+00|0.00000e+00|0.00000e+00|0.00000e+00;faf_hapmax_hom=0.00000;pop_AN=14346|392|5718|1415|1482|4892|25849|826|1493|20;pop_AC_het=0|0|0|0|0|0|0|0|0|0;pop_AC_hom=0|0|0|0|0|0|0|0|0|0;pop_AF_hom=0.00000e+00|0.00000e+00|0.00000e+00|0.00000e+00|0.00000e+00|0.00000e+00|0.00000e+00|0.00000e+00|0.00000e+00|0.00000e+00;pop_AF_het=0.00000e+00|0.00000e+00|0.00000e+00|0.00000e+00|0.00000e+00|0.00000e+00|0.00000e+00|0.00000e+00|0.00000e+00|0.00000e+00;pop_hl_hist=0|0|0|0|0|0|0|0|0|0,0|0|0|0|0|0|0|0|0|0,0|0|0|0|0|0|0|0|0|0,0|0|0|0|0|0|0|0|0|0,0|0|0|0|0|0|0|0|0|0,0|0|0|0|0|0|0|0|0|0,0|0|0|0|0|0|0|0|0|0,0|0|0|0|0|0|0|0|0|0,0|0|0|0|0|0|0|0|0|0,0|0|0|0|0|0|0|0|0|0;age_hist_hom_bin_freq=0|0|0|0|0|0|0|0|0|0;age_hist_hom_n_smaller=0;age_hist_hom_n_larger=0;age_hist_het_bin_freq=0|0|0|0|0|0|0|0|0|0;age_hist_het_n_smaller=0;age_hist_het_n_larger=0;dp_hist_all_n_larger=25486;dp_hist_alt_n_larger=0;dp_hist_all_bin_freq=0|32|945|2635|3442|3916|4364|4825|5360|5428;dp_hist_alt_bin_freq=0|0|0|0|0|0|0|0|0|0
chrM	312	.	C	CCCCCCCCCCCCCCCCACA	.	npg	filters=npg;variant_collapsed=C312CCCCCCCCCCCCCCCCACA;vep=CCCCCCCCCCCCCCCACA|intergenic_variant|MODIFIER|||Intergenic||||||||||||1|||insertion||||||||||||||||||||||||;base_qual_hist=0|0|0|0|0|0|0|0|0|0;position_hist=1|0|0|0|0|0|0|0|0|0;strand_bias_hist=0|0|0|0|0|0|0|0|0|0;weak_evidence_hist=1|0|0|0|0|0|0|0|0|0;contamination_hist=0|0|0|0|0|0|0|0|0|0;heteroplasmy_below_min_het_threshold_hist=1|0|0|0|0|0|0|0|0|0;excluded_AC=1;AN=56433;AC_hom=0;AC_het=0;hl_hist=0|0|0|0|0|0|0|0|0|0;dp_mean=2055.20;mq_mean=.;tlod_mean=.;AF_hom=0.00000;AF_het=0.00000;max_hl=0.00000;hap_AN=2680|1537|868|603|34|282|91|14784|701|934|3144|2732|663|2977|4724|5672|126|1|1298|366|7|393|3079|6037|1234|819|546|12|89;hap_AC_het=0|0|0|0|0|0|0|0|0|0|0|0|0|0|0|0|0|0|0|0|0|0|0|0|0|0|0|0|0;hap_AC_hom=0|0|0|0|0|0|0|0|0|0|0|0|0|0|0|0|0|0|0|0|0|0|0|0|0|0|0|0|0;hap_AF_hom=0.00000e+00|0.00000e+00|0.00000e+00|0.00000e+00|0.00000e+00|0.00000e+00|0.00000e+00|0.00000e+00|0.00000e+00|0.00000e+00|0.00000e+00|0.00000e+00|0.00000e+00|0.00000e+00|0.00000e+00|0.00000e+00|0.00000e+00|0.00000e+00|0.00000e+00|0.00000e+00|0.00000e+00|0.00000e+00|0.00000e+00|0.00000e+00|0.00000e+00|0.00000e+00|0.00000e+00|0.00000e+00|0.00000e+00;hap_AF_het=0.00000e+00|0.00000e+00|0.00000e+00|0.00000e+00|0.00000e+00|0.00000e+00|0.00000e+00|0.00000e+00|0.00000e+00|0.00000e+00|0.00000e+00|0.00000e+00|0.00000e+00|0.00000e+00|0.00000e+00|0.00000e+00|0.00000e+00|0.00000e+00|0.00000e+00|0.00000e+00|0.00000e+00|0.00000e+00|0.00000e+00|0.00000e+00|0.00000e+00|0.00000e+00|0.00000e+00|0.00000e+00|0.00000e+00;hap_hl_hist=0|0|0|0|0|0|0|0|0|0,0|0|0|0|0|0|0|0|0|0,0|0|0|0|0|0|0|0|0|0,0|0|0|0|0|0|0|0|0|0,0|0|0|0|0|0|0|0|0|0,0|0|0|0|0|0|0|0|0|0,0|0|0|0|0|0|0|0|0|0,0|0|0|0|0|0|0|0|0|0,0|0|0|0|0|0|0|0|0|0,0|0|0|0|0|0|0|0|0|0,0|0|0|0|0|0|0|0|0|0,0|0|0|0|0|0|0|0|0|0,0|0|0|0|0|0|0|0|0|0,0|0|0|0|0|0|0|0|0|0,0|0|0|0|0|0|0|0|0|0,0|0|0|0|0|0|0|0|0|0,0|0|0|0|0|0|0|0|0|0,0|0|0|0|0|0|0|0|0|0,0|0|0|0|0|0|0|0|0|0,0|0|0|0|0|0|0|0|0|0,0|0|0|0|0|0|0|0|0|0,0|0|0|0|0|0|0|0|0|0,0|0|0|0|0|0|0|0|0|0,0|0|0|0|0|0|0|0|0|0,0|0|0|0|0|0|0|0|0|0,0|0|0|0|0|0|0|0|0|0,0|0|0|0|0|0|0|0|0|0,0|0|0|0|0|0|0|0|0|0,0|0|0|0|0|0|0|0|0|0;hap_faf_hom=0.00000e+00|0.00000e+00|0.00000e+00|0.00000e+00|0.00000e+00|0.00000e+00|0.00000e+00|0.00000e+00|0.00000e+00|0.00000e+00|0.00000e+00|0.00000e+00|0.00000e+00|0.00000e+00|0.00000e+00|0.00000e+00|0.00000e+00|0.00000e+00|0.00000e+00|0.00000e+00|0.00000e+00|0.00000e+00|0.00000e+00|0.00000e+00|0.00000e+00|0.00000e+00|0.00000e+00|0.00000e+00|0.00000e+00;faf_hapmax_hom=0.00000;pop_AN=14347|392|5718|1415|1482|4892|25848|826|1493|20;pop_AC_het=0|0|0|0|0|0|0|0|0|0;pop_AC_hom=0|0|0|0|0|0|0|0|0|0;pop_AF_hom=0.00000e+00|0.00000e+00|0.00000e+00|0.00000e+00|0.00000e+00|0.00000e+00|0.00000e+00|0.00000e+00|0.00000e+00|0.00000e+00;pop_AF_het=0.00000e+00|0.00000e+00|0.00000e+00|0.00000e+00|0.00000e+00|0.00000e+00|0.00000e+00|0.00000e+00|0.00000e+00|0.00000e+00;pop_hl_hist=0|0|0|0|0|0|0|0|0|0,0|0|0|0|0|0|0|0|0|0,0|0|0|0|0|0|0|0|0|0,0|0|0|0|0|0|0|0|0|0,0|0|0|0|0|0|0|0|0|0,0|0|0|0|0|0|0|0|0|0,0|0|0|0|0|0|0|0|0|0,0|0|0|0|0|0|0|0|0|0,0|0|0|0|0|0|0|0|0|0,0|0|0|0|0|0|0|0|0|0;age_hist_hom_bin_freq=0|0|0|0|0|0|0|0|0|0;age_hist_hom_n_smaller=0;age_hist_hom_n_larger=0;age_hist_het_bin_freq=0|0|0|0|0|0|0|0|0|0;age_hist_het_n_smaller=0;age_hist_het_n_larger=0;dp_hist_all_n_larger=25490;dp_hist_alt_n_larger=0;dp_hist_all_bin_freq=0|32|945|2635|3441|3915|4362|4825|5360|5428;dp_hist_alt_bin_freq=0|0|0|0|0|0|0|0|0|0
chrM	312	.	C	CCCCCCCCCCCCCCCCCA	.	npg	filters=npg;variant_collapsed=C312CCCCCCCCCCCCCCCCCA;vep=CCCCCCCCCCCCCCCCA|intergenic_variant|MODIFIER|||Intergenic||||||||||||1|||insertion||||||||||||||||||||||||;base_qual_hist=4|0|0|0|0|0|0|0|0|0;position_hist=4|0|0|0|0|0|0|0|0|0;strand_bias_hist=0|0|0|0|0|0|0|0|0|0;weak_evidence_hist=1|0|0|0|0|0|0|0|0|0;contamination_hist=0|0|0|0|0|0|0|0|0|0;heteroplasmy_below_min_het_threshold_hist=4|0|0|0|0|0|0|0|0|0;excluded_AC=4;AN=56430;AC_hom=0;AC_het=0;hl_hist=0|0|0|0|0|0|0|0|0|0;dp_mean=2054.89;mq_mean=60.0000;tlod_mean=4.32115;AF_hom=0.00000;AF_het=0.00000;max_hl=0.00000;hap_AN=2680|1537|868|603|34|282|91|14781|701|934|3144|2732|663|2977|4724|5672|126|1|1298|366|7|393|3079|6037|1234|819|546|12|89;hap_AC_het=0|0|0|0|0|0|0|0|0|0|0|0|0|0|0|0|0|0|0|0|0|0|0|0|0|0|0|0|0;hap_AC_hom=0|0|0|0|0|0|0|0|0|0|0|0|0|0|0|0|0|0|0|0|0|0|0|0|0|0|0|0|0;hap_AF_hom=0.00000e+00|0.00000e+00|0.00000e+00|0.00000e+00|0.00000e+00|0.00000e+00|0.00000e+00|0.00000e+00|0.00000e+00|0.00000e+00|0.00000e+00|0.00000e+00|0.00000e+00|0.00000e+00|0.00000e+00|0.00000e+00|0.00000e+00|0.00000e+00|0.00000e+00|0.00000e+00|0.00000e+00|0.00000e+00|0.00000e+00|0.00000e+00|0.00000e+00|0.00000e+00|0.00000e+00|0.00000e+00|0.00000e+00;hap_AF_het=0.00000e+00|0.00000e+00|0.00000e+00|0.00000e+00|0.00000e+00|0.00000e+00|0.00000e+00|0.00000e+00|0.00000e+00|0.00000e+00|0.00000e+00|0.00000e+00|0.00000e+00|0.00000e+00|0.00000e+00|0.00000e+00|0.00000e+00|0.00000e+00|0.00000e+00|0.00000e+00|0.00000e+00|0.00000e+00|0.00000e+00|0.00000e+00|0.00000e+00|0.00000e+00|0.00000e+00|0.00000e+00|0.00000e+00;hap_hl_hist=0|0|0|0|0|0|0|0|0|0,0|0|0|0|0|0|0|0|0|0,0|0|0|0|0|0|0|0|0|0,0|0|0|0|0|0|0|0|0|0,0|0|0|0|0|0|0|0|0|0,0|0|0|0|0|0|0|0|0|0,0|0|0|0|0|0|0|0|0|0,0|0|0|0|0|0|0|0|0|0,0|0|0|0|0|0|0|0|0|0,0|0|0|0|0|0|0|0|0|0,0|0|0|0|0|0|0|0|0|0,0|0|0|0|0|0|0|0|0|0,0|0|0|0|0|0|0|0|0|0,0|0|0|0|0|0|0|0|0|0,0|0|0|0|0|0|0|0|0|0,0|0|0|0|0|0|0|0|0|0,0|0|0|0|0|0|0|0|0|0,0|0|0|0|0|0|0|0|0|0,0|0|0|0|0|0|0|0|0|0,0|0|0|0|0|0|0|0|0|0,0|0|0|0|0|0|0|0|0|0,0|0|0|0|0|0|0|0|0|0,0|0|0|0|0|0|0|0|0|0,0|0|0|0|0|0|0|0|0|0,0|0|0|0|0|0|0|0|0|0,0|0|0|0|0|0|0|0|0|0,0|0|0|0|0|0|0|0|0|0,0|0|0|0|0|0|0|0|0|0,0|0|0|0|0|0|0|0|0|0;hap_faf_hom=0.00000e+00|0.00000e+00|0.00000e+00|0.00000e+00|0.00000e+00|0.00000e+00|0.00000e+00|0.00000e+00|0.00000e+00|0.00000e+00|0.00000e+00|0.00000e+00|0.00000e+00|0.00000e+00|0.00000e+00|0.00000e+00|0.00000e+00|0.00000e+00|0.00000e+00|0.00000e+00|0.00000e+00|0.00000e+00|0.00000e+00|0.00000e+00|0.00000e+00|0.00000e+00|0.00000e+00|0.00000e+00|0.00000e+00;faf_hapmax_hom=0.00000;pop_AN=14347|392|5718|1415|1482|4892|25845|826|1493|20;pop_AC_het=0|0|0|0|0|0|0|0|0|0;pop_AC_hom=0|0|0|0|0|0|0|0|0|0;pop_AF_hom=0.00000e+00|0.00000e+00|0.00000e+00|0.00000e+00|0.00000e+00|0.00000e+00|0.00000e+00|0.00000e+00|0.00000e+00|0.00000e+00;pop_AF_het=0.00000e+00|0.00000e+00|0.00000e+00|0.00000e+00|0.00000e+00|0.00000e+00|0.00000e+00|0.00000e+00|0.00000e+00|0.00000e+00;pop_hl_hist=0|0|0|0|0|0|0|0|0|0,0|0|0|0|0|0|0|0|0|0,0|0|0|0|0|0|0|0|0|0,0|0|0|0|0|0|0|0|0|0,0|0|0|0|0|0|0|0|0|0,0|0|0|0|0|0|0|0|0|0,0|0|0|0|0|0|0|0|0|0,0|0|0|0|0|0|0|0|0|0,0|0|0|0|0|0|0|0|0|0,0|0|0|0|0|0|0|0|0|0;age_hist_hom_bin_freq=0|0|0|0|0|0|0|0|0|0;age_hist_hom_n_smaller=0;age_hist_hom_n_larger=0;age_hist_het_bin_freq=0|0|0|0|0|0|0|0|0|0;age_hist_het_n_smaller=0;age_hist_het_n_larger=0;dp_hist_all_n_larger=25479;dp_hist_alt_n_larger=0;dp_hist_all_bin_freq=0|32|945|2635|3442|3918|4363|4823|5361|5432;dp_hist_alt_bin_freq=0|0|0|0|0|0|0|0|0|0
chrM	312	.	C	CCCCCCCCCCCCCCCCCCACA	.	npg	filters=npg;variant_collapsed=C312CCCCCCCCCCCCCCCCCCACA;vep=CCCCCCCCCCCCCCCCCACA|intergenic_variant|MODIFIER|||Intergenic||||||||||||1|||insertion||||||||||||||||||||||||;base_qual_hist=1|0|0|0|0|0|0|0|0|0;position_hist=1|0|0|0|0|0|0|0|0|0;strand_bias_hist=0|0|0|0|0|0|0|0|0|0;weak_evidence_hist=0|0|0|0|0|0|0|0|0|0;contamination_hist=0|0|0|0|0|0|0|0|0|0;heteroplasmy_below_min_het_threshold_hist=1|0|0|0|0|0|0|0|0|0;excluded_AC=1;AN=56433;AC_hom=0;AC_het=0;hl_hist=0|0|0|0|0|0|0|0|0|0;dp_mean=2055.15;mq_mean=60.0000;tlod_mean=19.8100;AF_hom=0.00000;AF_het=0.00000;max_hl=0.00000;hap_AN=2680|1537|868|603|34|282|91|14784|701|933|3144|2732|663|2977|4724|5672|126|1|1298|366|7|393|3080|6037|1234|819|546|12|89;hap_AC_het=0|0|0|0|0|0|0|0|0|0|0|0|0|0|0|0|0|0|0|0|0|0|0|0|0|0|0|0|0;hap_AC_hom=0|0|0|0|0|0|0|0|0|0|0|0|0|0|0|0|0|0|0|0|0|0|0|0|0|0|0|0|0;hap_AF_hom=0.00000e+00|0.00000e+00|0.00000e+00|0.00000e+00|0.00000e+00|0.00000e+00|0.00000e+00|0.00000e+00|0.00000e+00|0.00000e+00|0.00000e+00|0.00000e+00|0.00000e+00|0.00000e+00|0.00000e+00|0.00000e+00|0.00000e+00|0.00000e+00|0.00000e+00|0.00000e+00|0.00000e+00|0.00000e+00|0.00000e+00|0.00000e+00|0.00000e+00|0.00000e+00|0.00000e+00|0.00000e+00|0.00000e+00;hap_AF_het=0.00000e+00|0.00000e+00|0.00000e+00|0.00000e+00|0.00000e+00|0.00000e+00|0.00000e+00|0.00000e+00|0.00000e+00|0.00000e+00|0.00000e+00|0.00000e+00|0.00000e+00|0.00000e+00|0.00000e+00|0.00000e+00|0.00000e+00|0.00000e+00|0.00000e+00|0.00000e+00|0.00000e+00|0.00000e+00|0.00000e+00|0.00000e+00|0.00000e+00|0.00000e+00|0.00000e+00|0.00000e+00|0.00000e+00;hap_hl_hist=0|0|0|0|0|0|0|0|0|0,0|0|0|0|0|0|0|0|0|0,0|0|0|0|0|0|0|0|0|0,0|0|0|0|0|0|0|0|0|0,0|0|0|0|0|0|0|0|0|0,0|0|0|0|0|0|0|0|0|0,0|0|0|0|0|0|0|0|0|0,0|0|0|0|0|0|0|0|0|0,0|0|0|0|0|0|0|0|0|0,0|0|0|0|0|0|0|0|0|0,0|0|0|0|0|0|0|0|0|0,0|0|0|0|0|0|0|0|0|0,0|0|0|0|0|0|0|0|0|0,0|0|0|0|0|0|0|0|0|0,0|0|0|0|0|0|0|0|0|0,0|0|0|0|0|0|0|0|0|0,0|0|0|0|0|0|0|0|0|0,0|0|0|0|0|0|0|0|0|0,0|0|0|0|0|0|0|0|0|0,0|0|0|0|0|0|0|0|0|0,0|0|0|0|0|0|0|0|0|0,0|0|0|0|0|0|0|0|0|0,0|0|0|0|0|0|0|0|0|0,0|0|0|0|0|0|0|0|0|0,0|0|0|0|0|0|0|0|0|0,0|0|0|0|0|0|0|0|0|0,0|0|0|0|0|0|0|0|0|0,0|0|0|0|0|0|0|0|0|0,0|0|0|0|0|0|0|0|0|0;hap_faf_hom=0.00000e+00|0.00000e+00|0.00000e+00|0.00000e+00|0.00000e+00|0.00000e+00|0.00000e+00|0.00000e+00|0.00000e+00|0.00000e+00|0.00000e+00|0.00000e+00|0.00000e+00|0.00000e+00|0.00000e+00|0.00000e+00|0.00000e+00|0.00000e+00|0.00000e+00|0.00000e+00|0.00000e+00|0.00000e+00|0.00000e+00|0.00000e+00|0.00000e+00|0.00000e+00|0.00000e+00|0.00000e+00|0.00000e+00;faf_hapmax_hom=0.00000;pop_AN=14347|392|5718|1415|1482|4892|25848|826|1493|20;pop_AC_het=0|0|0|0|0|0|0|0|0|0;pop_AC_hom=0|0|0|0|0|0|0|0|0|0;pop_AF_hom=0.00000e+00|0.00000e+00|0.00000e+00|0.00000e+00|0.00000e+00|0.00000e+00|0.00000e+00|0.00000e+00|0.00000e+00|0.00000e+00;pop_AF_het=0.00000e+00|0.00000e+00|0.00000e+00|0.00000e+00|0.00000e+00|0.00000e+00|0.00000e+00|0.00000e+00|0.00000e+00|0.00000e+00;pop_hl_hist=0|0|0|0|0|0|0|0|0|0,0|0|0|0|0|0|0|0|0|0,0|0|0|0|0|0|0|0|0|0,0|0|0|0|0|0|0|0|0|0,0|0|0|0|0|0|0|0|0|0,0|0|0|0|0|0|0|0|0|0,0|0|0|0|0|0|0|0|0|0,0|0|0|0|0|0|0|0|0|0,0|0|0|0|0|0|0|0|0|0,0|0|0|0|0|0|0|0|0|0;age_hist_hom_bin_freq=0|0|0|0|0|0|0|0|0|0;age_hist_hom_n_smaller=0;age_hist_hom_n_larger=0;age_hist_het_bin_freq=0|0|0|0|0|0|0|0|0|0;age_hist_het_n_smaller=0;age_hist_het_n_larger=0;dp_hist_all_n_larger=25489;dp_hist_alt_n_larger=0;dp_hist_all_bin_freq=0|32|945|2635|3441|3916|4362|4825|5360|5428;dp_hist_alt_bin_freq=0|0|0|0|0|0|0|0|0|0
chrM	312	.	C	CCCCCCCCCCCCCCCCCCCA	.	npg	filters=npg;variant_collapsed=C312CCCCCCCCCCCCCCCCCCCA;vep=CCCCCCCCCCCCCCCCCCA|intergenic_variant|MODIFIER|||Intergenic||||||||||||1|||insertion||||||||||||||||||||||||;base_qual_hist=3|0|0|0|0|0|0|0|0|0;position_hist=3|0|0|0|0|0|0|0|0|0;strand_bias_hist=0|0|0|0|0|0|0|0|0|0;weak_evidence_hist=1|0|0|0|0|0|0|0|0|0;contamination_hist=0|0|0|0|0|0|0|0|0|0;heteroplasmy_below_min_het_threshold_hist=3|0|0|0|0|0|0|0|0|0;excluded_AC=3;AN=56431;AC_hom=0;AC_het=0;hl_hist=0|0|0|0|0|0|0|0|0|0;dp_mean=2055.21;mq_mean=.;tlod_mean=.;AF_hom=0.00000;AF_het=0.00000;max_hl=0.00000;hap_AN=2680|1537|868|603|34|282|91|14784|701|934|3144|2732|663|2976|4723|5672|126|1|1298|366|7|393|3080|6037|1233|819|546|12|89;hap_AC_het=0|0|0|0|0|0|0|0|0|0|0|0|0|0|0|0|0|0|0|0|0|0|0|0|0|0|0|0|0;hap_AC_hom=0|0|0|0|0|0|0|0|0|0|0|0|0|0|0|0|0|0|0|0|0|0|0|0|0|0|0|0|0;hap_AF_hom=0.00000e+00|0.00000e+00|0.00000e+00|0.00000e+00|0.00000e+00|0.00000e+00|0.00000e+00|0.00000e+00|0.00000e+00|0.00000e+00|0.00000e+00|0.00000e+00|0.00000e+00|0.00000e+00|0.00000e+00|0.00000e+00|0.00000e+00|0.00000e+00|0.00000e+00|0.00000e+00|0.00000e+00|0.00000e+00|0.00000e+00|0.00000e+00|0.00000e+00|0.00000e+00|0.00000e+00|0.00000e+00|0.00000e+00;hap_AF_het=0.00000e+00|0.00000e+00|0.00000e+00|0.00000e+00|0.00000e+00|0.00000e+00|0.00000e+00|0.00000e+00|0.00000e+00|0.00000e+00|0.00000e+00|0.00000e+00|0.00000e+00|0.00000e+00|0.00000e+00|0.00000e+00|0.00000e+00|0.00000e+00|0.00000e+00|0.00000e+00|0.00000e+00|0.00000e+00|0.00000e+00|0.00000e+00|0.00000e+00|0.00000e+00|0.00000e+00|0.00000e+00|0.00000e+00;hap_hl_hist=0|0|0|0|0|0|0|0|0|0,0|0|0|0|0|0|0|0|0|0,0|0|0|0|0|0|0|0|0|0,0|0|0|0|0|0|0|0|0|0,0|0|0|0|0|0|0|0|0|0,0|0|0|0|0|0|0|0|0|0,0|0|0|0|0|0|0|0|0|0,0|0|0|0|0|0|0|0|0|0,0|0|0|0|0|0|0|0|0|0,0|0|0|0|0|0|0|0|0|0,0|0|0|0|0|0|0|0|0|0,0|0|0|0|0|0|0|0|0|0,0|0|0|0|0|0|0|0|0|0,0|0|0|0|0|0|0|0|0|0,0|0|0|0|0|0|0|0|0|0,0|0|0|0|0|0|0|0|0|0,0|0|0|0|0|0|0|0|0|0,0|0|0|0|0|0|0|0|0|0,0|0|0|0|0|0|0|0|0|0,0|0|0|0|0|0|0|0|0|0,0|0|0|0|0|0|0|0|0|0,0|0|0|0|0|0|0|0|0|0,0|0|0|0|0|0|0|0|0|0,0|0|0|0|0|0|0|0|0|0,0|0|0|0|0|0|0|0|0|0,0|0|0|0|0|0|0|0|0|0,0|0|0|0|0|0|0|0|0|0,0|0|0|0|0|0|0|0|0|0,0|0|0|0|0|0|0|0|0|0;hap_faf_hom=0.00000e+00|0.00000e+00|0.00000e+00|0.00000e+00|0.00000e+00|0.00000e+00|0.00000e+00|0.00000e+00|0.00000e+00|0.00000e+00|0.00000e+00|0.00000e+00|0.00000e+00|0.00000e+00|0.00000e+00|0.00000e+00|0.00000e+00|0.00000e+00|0.00000e+00|0.00000e+00|0.00000e+00|0.00000e+00|0.00000e+00|0.00000e+00|0.00000e+00|0.00000e+00|0.00000e+00|0.00000e+00|0.00000e+00;faf_hapmax_hom=0.00000;pop_AN=14346|392|5718|1415|1482|4892|25847|826|1493|20;pop_AC_het=0|0|0|0|0|0|0|0|0|0;pop_AC_hom=0|0|0|0|0|0|0|0|0|0;pop_AF_hom=0.00000e+00|0.00000e+00|0.00000e+00|0.00000e+00|0.00000e+00|0.00000e+00|0.00000e+00|0.00000e+00|0.00000e+00|0.00000e+00;pop_AF_het=0.00000e+00|0.00000e+00|0.00000e+00|0.00000e+00|0.00000e+00|0.00000e+00|0.00000e+00|0.00000e+00|0.00000e+00|0.00000e+00;pop_hl_hist=0|0|0|0|0|0|0|0|0|0,0|0|0|0|0|0|0|0|0|0,0|0|0|0|0|0|0|0|0|0,0|0|0|0|0|0|0|0|0|0,0|0|0|0|0|0|0|0|0|0,0|0|0|0|0|0|0|0|0|0,0|0|0|0|0|0|0|0|0|0,0|0|0|0|0|0|0|0|0|0,0|0|0|0|0|0|0|0|0|0,0|0|0|0|0|0|0|0|0|0;age_hist_hom_bin_freq=0|0|0|0|0|0|0|0|0|0;age_hist_hom_n_smaller=0;age_hist_hom_n_larger=0;age_hist_het_bin_freq=0|0|0|0|0|0|0|0|0|0;age_hist_het_n_smaller=0;age_hist_het_n_larger=0;dp_hist_all_n_larger=25489;dp_hist_alt_n_larger=0;dp_hist_all_bin_freq=0|32|945|2635|3441|3915|4361|4825|5360|5428;dp_hist_alt_bin_freq=0|0|0|0|0|0|0|0|0|0
chrM	312	.	C	CCCCCCCCCCCCCCCCCCCCA	.	npg	filters=npg;variant_collapsed=C312CCCCCCCCCCCCCCCCCCCCA;vep=CCCCCCCCCCCCCCCCCCCA|intergenic_variant|MODIFIER|||Intergenic||||||||||||1|||insertion||||||||||||||||||||||||;base_qual_hist=6|0|0|0|0|0|0|0|0|0;position_hist=6|0|0|0|0|0|0|0|0|0;strand_bias_hist=0|0|0|0|0|0|0|0|0|0;weak_evidence_hist=0|0|0|0|0|0|0|0|0|0;contamination_hist=0|0|0|0|0|0|0|0|0|0;heteroplasmy_below_min_het_threshold_hist=7|0|0|0|0|0|0|0|0|0;excluded_AC=7;AN=56427;AC_hom=0;AC_het=0;hl_hist=0|0|0|0|0|0|0|0|0|0;dp_mean=2054.99;mq_mean=60.0000;tlod_mean=4.22275;AF_hom=0.00000;AF_het=0.00000;max_hl=0.00000;hap_AN=2680|1536|868|603|34|282|91|14783|701|934|3143|2732|663|2977|4723|5672|126|1|1297|365|7|393|3080|6036|1234|819|546|12|89;hap_AC_het=0|0|0|0|0|0|0|0|0|0|0|0|0|0|0|0|0|0|0|0|0|0|0|0|0|0|0|0|0;hap_AC_hom=0|0|0|0|0|0|0|0|0|0|0|0|0|0|0|0|0|0|0|0|0|0|0|0|0|0|0|0|0;hap_AF_hom=0.00000e+00|0.00000e+00|0.00000e+00|0.00000e+00|0.00000e+00|0.00000e+00|0.00000e+00|0.00000e+00|0.00000e+00|0.00000e+00|0.00000e+00|0.00000e+00|0.00000e+00|0.00000e+00|0.00000e+00|0.00000e+00|0.00000e+00|0.00000e+00|0.00000e+00|0.00000e+00|0.00000e+00|0.00000e+00|0.00000e+00|0.00000e+00|0.00000e+00|0.00000e+00|0.00000e+00|0.00000e+00|0.00000e+00;hap_AF_het=0.00000e+00|0.00000e+00|0.00000e+00|0.00000e+00|0.00000e+00|0.00000e+00|0.00000e+00|0.00000e+00|0.00000e+00|0.00000e+00|0.00000e+00|0.00000e+00|0.00000e+00|0.00000e+00|0.00000e+00|0.00000e+00|0.00000e+00|0.00000e+00|0.00000e+00|0.00000e+00|0.00000e+00|0.00000e+00|0.00000e+00|0.00000e+00|0.00000e+00|0.00000e+00|0.00000e+00|0.00000e+00|0.00000e+00;hap_hl_hist=0|0|0|0|0|0|0|0|0|0,0|0|0|0|0|0|0|0|0|0,0|0|0|0|0|0|0|0|0|0,0|0|0|0|0|0|0|0|0|0,0|0|0|0|0|0|0|0|0|0,0|0|0|0|0|0|0|0|0|0,0|0|0|0|0|0|0|0|0|0,0|0|0|0|0|0|0|0|0|0,0|0|0|0|0|0|0|0|0|0,0|0|0|0|0|0|0|0|0|0,0|0|0|0|0|0|0|0|0|0,0|0|0|0|0|0|0|0|0|0,0|0|0|0|0|0|0|0|0|0,0|0|0|0|0|0|0|0|0|0,0|0|0|0|0|0|0|0|0|0,0|0|0|0|0|0|0|0|0|0,0|0|0|0|0|0|0|0|0|0,0|0|0|0|0|0|0|0|0|0,0|0|0|0|0|0|0|0|0|0,0|0|0|0|0|0|0|0|0|0,0|0|0|0|0|0|0|0|0|0,0|0|0|0|0|0|0|0|0|0,0|0|0|0|0|0|0|0|0|0,0|0|0|0|0|0|0|0|0|0,0|0|0|0|0|0|0|0|0|0,0|0|0|0|0|0|0|0|0|0,0|0|0|0|0|0|0|0|0|0,0|0|0|0|0|0|0|0|0|0,0|0|0|0|0|0|0|0|0|0;hap_faf_hom=0.00000e+00|0.00000e+00|0.00000e+00|0.00000e+00|0.00000e+00|0.00000e+00|0.00000e+00|0.00000e+00|0.00000e+00|0.00000e+00|0.00000e+00|0.00000e+00|0.00000e+00|0.00000e+00|0.00000e+00|0.00000e+00|0.00000e+00|0.00000e+00|0.00000e+00|0.00000e+00|0.00000e+00|0.00000e+00|0.00000e+00|0.00000e+00|0.00000e+00|0.00000e+00|0.00000e+00|0.00000e+00|0.00000e+00;faf_hapmax_hom=0.00000;pop_AN=14346|392|5717|1414|1482|4892|25846|826|1492|20;pop_AC_het=0|0|0|0|0|0|0|0|0|0;pop_AC_hom=0|0|0|0|0|0|0|0|0|0;pop_AF_hom=0.00000e+00|0.00000e+00|0.00000e+00|0.00000e+00|0.00000e+00|0.00000e+00|0.00000e+00|0.00000e+00|0.00000e+00|0.00000e+00;pop_AF_het=0.00000e+00|0.00000e+00|0.00000e+00|0.00000e+00|0.00000e+00|0.00000e+00|0.00000e+00|0.00000e+00|0.00000e+00|0.00000e+00;pop_hl_hist=0|0|0|0|0|0|0|0|0|0,0|0|0|0|0|0|0|0|0|0,0|0|0|0|0|0|0|0|0|0,0|0|0|0|0|0|0|0|0|0,0|0|0|0|0|0|0|0|0|0,0|0|0|0|0|0|0|0|0|0,0|0|0|0|0|0|0|0|0|0,0|0|0|0|0|0|0|0|0|0,0|0|0|0|0|0|0|0|0|0,0|0|0|0|0|0|0|0|0|0;age_hist_hom_bin_freq=0|0|0|0|0|0|0|0|0|0;age_hist_hom_n_smaller=0;age_hist_hom_n_larger=0;age_hist_het_bin_freq=0|0|0|0|0|0|0|0|0|0;age_hist_het_n_smaller=0;age_hist_het_n_larger=0;dp_hist_all_n_larger=25483;dp_hist_alt_n_larger=0;dp_hist_all_bin_freq=0|32|944|2635|3441|3916|4366|4826|5359|5425;dp_hist_alt_bin_freq=0|0|0|0|0|0|0|0|0|0
chrM	312	.	C	CCCCCCCCCCCCCCCCCCCCCACCCCACA	.	npg	filters=npg;variant_collapsed=C312CCCCCCCCCCCCCCCCCCCCCACCCCACA;vep=CCCCCCCCCCCCCCCCCCCCACCCCACA|intergenic_variant|MODIFIER|||Intergenic||||||||||||1|||insertion||||||||||||||||||||||||;base_qual_hist=1|0|0|0|0|0|0|0|0|0;position_hist=1|0|0|0|0|0|0|0|0|0;strand_bias_hist=0|0|0|0|0|0|0|0|0|0;weak_evidence_hist=0|0|0|0|0|0|0|0|0|0;contamination_hist=0|0|0|0|0|0|0|0|0|0;heteroplasmy_below_min_het_threshold_hist=1|0|0|0|0|0|0|0|0|0;excluded_AC=1;AN=56433;AC_hom=0;AC_het=0;hl_hist=0|0|0|0|0|0|0|0|0|0;dp_mean=2055.16;mq_mean=.;tlod_mean=.;AF_hom=0.00000;AF_het=0.00000;max_hl=0.00000;hap_AN=2680|1537|867|603|34|282|91|14784|701|934|3144|2732|663|2977|4724|5672|126|1|1298|366|7|393|3080|6037|1234|819|546|12|89;hap_AC_het=0|0|0|0|0|0|0|0|0|0|0|0|0|0|0|0|0|0|0|0|0|0|0|0|0|0|0|0|0;hap_AC_hom=0|0|0|0|0|0|0|0|0|0|0|0|0|0|0|0|0|0|0|0|0|0|0|0|0|0|0|0|0;hap_AF_hom=0.00000e+00|0.00000e+00|0.00000e+00|0.00000e+00|0.00000e+00|0.00000e+00|0.00000e+00|0.00000e+00|0.00000e+00|0.00000e+00|0.00000e+00|0.00000e+00|0.00000e+00|0.00000e+00|0.00000e+00|0.00000e+00|0.00000e+00|0.00000e+00|0.00000e+00|0.00000e+00|0.00000e+00|0.00000e+00|0.00000e+00|0.00000e+00|0.00000e+00|0.00000e+00|0.00000e+00|0.00000e+00|0.00000e+00;hap_AF_het=0.00000e+00|0.00000e+00|0.00000e+00|0.00000e+00|0.00000e+00|0.00000e+00|0.00000e+00|0.00000e+00|0.00000e+00|0.00000e+00|0.00000e+00|0.00000e+00|0.00000e+00|0.00000e+00|0.00000e+00|0.00000e+00|0.00000e+00|0.00000e+00|0.00000e+00|0.00000e+00|0.00000e+00|0.00000e+00|0.00000e+00|0.00000e+00|0.00000e+00|0.00000e+00|0.00000e+00|0.00000e+00|0.00000e+00;hap_hl_hist=0|0|0|0|0|0|0|0|0|0,0|0|0|0|0|0|0|0|0|0,0|0|0|0|0|0|0|0|0|0,0|0|0|0|0|0|0|0|0|0,0|0|0|0|0|0|0|0|0|0,0|0|0|0|0|0|0|0|0|0,0|0|0|0|0|0|0|0|0|0,0|0|0|0|0|0|0|0|0|0,0|0|0|0|0|0|0|0|0|0,0|0|0|0|0|0|0|0|0|0,0|0|0|0|0|0|0|0|0|0,0|0|0|0|0|0|0|0|0|0,0|0|0|0|0|0|0|0|0|0,0|0|0|0|0|0|0|0|0|0,0|0|0|0|0|0|0|0|0|0,0|0|0|0|0|0|0|0|0|0,0|0|0|0|0|0|0|0|0|0,0|0|0|0|0|0|0|0|0|0,0|0|0|0|0|0|0|0|0|0,0|0|0|0|0|0|0|0|0|0,0|0|0|0|0|0|0|0|0|0,0|0|0|0|0|0|0|0|0|0,0|0|0|0|0|0|0|0|0|0,0|0|0|0|0|0|0|0|0|0,0|0|0|0|0|0|0|0|0|0,0|0|0|0|0|0|0|0|0|0,0|0|0|0|0|0|0|0|0|0,0|0|0|0|0|0|0|0|0|0,0|0|0|0|0|0|0|0|0|0;hap_faf_hom=0.00000e+00|0.00000e+00|0.00000e+00|0.00000e+00|0.00000e+00|0.00000e+00|0.00000e+00|0.00000e+00|0.00000e+00|0.00000e+00|0.00000e+00|0.00000e+00|0.00000e+00|0.00000e+00|0.00000e+00|0.00000e+00|0.00000e+00|0.00000e+00|0.00000e+00|0.00000e+00|0.00000e+00|0.00000e+00|0.00000e+00|0.00000e+00|0.00000e+00|0.00000e+00|0.00000e+00|0.00000e+00|0.00000e+00;faf_hapmax_hom=0.00000;pop_AN=14347|392|5717|1415|1482|4892|25849|826|1493|20;pop_AC_het=0|0|0|0|0|0|0|0|0|0;pop_AC_hom=0|0|0|0|0|0|0|0|0|0;pop_AF_hom=0.00000e+00|0.00000e+00|0.00000e+00|0.00000e+00|0.00000e+00|0.00000e+00|0.00000e+00|0.00000e+00|0.00000e+00|0.00000e+00;pop_AF_het=0.00000e+00|0.00000e+00|0.00000e+00|0.00000e+00|0.00000e+00|0.00000e+00|0.00000e+00|0.00000e+00|0.00000e+00|0.00000e+00;pop_hl_hist=0|0|0|0|0|0|0|0|0|0,0|0|0|0|0|0|0|0|0|0,0|0|0|0|0|0|0|0|0|0,0|0|0|0|0|0|0|0|0|0,0|0|0|0|0|0|0|0|0|0,0|0|0|0|0|0|0|0|0|0,0|0|0|0|0|0|0|0|0|0,0|0|0|0|0|0|0|0|0|0,0|0|0|0|0|0|0|0|0|0,0|0|0|0|0|0|0|0|0|0;age_hist_hom_bin_freq=0|0|0|0|0|0|0|0|0|0;age_hist_hom_n_smaller=0;age_hist_hom_n_larger=0;age_hist_het_bin_freq=0|0|0|0|0|0|0|0|0|0;age_hist_het_n_smaller=0;age_hist_het_n_larger=0;dp_hist_all_n_larger=25489;dp_hist_alt_n_larger=0;dp_hist_all_bin_freq=0|32|945|2635|3441|3916|4362|4825|5360|5428;dp_hist_alt_bin_freq=0|0|0|0|0|0|0|0|0|0
chrM	312	.	C	CCCCCCCCCCCCCCCCCCCCCCA	.	npg	filters=npg;variant_collapsed=C312CCCCCCCCCCCCCCCCCCCCCCA;vep=CCCCCCCCCCCCCCCCCCCCCA|intergenic_variant|MODIFIER|||Intergenic||||||||||||1|||insertion||||||||||||||||||||||||;base_qual_hist=1|0|0|0|0|0|0|0|0|0;position_hist=1|0|0|0|0|0|0|0|0|0;strand_bias_hist=0|0|0|0|0|0|0|0|0|0;weak_evidence_hist=0|0|0|0|0|0|0|0|0|0;contamination_hist=0|0|0|0|0|0|0|0|0|0;heteroplasmy_below_min_het_threshold_hist=1|0|0|0|0|0|0|0|0|0;excluded_AC=1;AN=56433;AC_hom=0;AC_het=0;hl_hist=0|0|0|0|0|0|0|0|0|0;dp_mean=2055.20;mq_mean=.;tlod_mean=.;AF_hom=0.00000;AF_het=0.00000;max_hl=0.00000;hap_AN=2680|1537|868|603|34|282|91|14784|701|934|3144|2732|663|2977|4724|5672|126|1|1298|366|7|393|3080|6036|1234|819|546|12|89;hap_AC_het=0|0|0|0|0|0|0|0|0|0|0|0|0|0|0|0|0|0|0|0|0|0|0|0|0|0|0|0|0;hap_AC_hom=0|0|0|0|0|0|0|0|0|0|0|0|0|0|0|0|0|0|0|0|0|0|0|0|0|0|0|0|0;hap_AF_hom=0.00000e+00|0.00000e+00|0.00000e+00|0.00000e+00|0.00000e+00|0.00000e+00|0.00000e+00|0.00000e+00|0.00000e+00|0.00000e+00|0.00000e+00|0.00000e+00|0.00000e+00|0.00000e+00|0.00000e+00|0.00000e+00|0.00000e+00|0.00000e+00|0.00000e+00|0.00000e+00|0.00000e+00|0.00000e+00|0.00000e+00|0.00000e+00|0.00000e+00|0.00000e+00|0.00000e+00|0.00000e+00|0.00000e+00;hap_AF_het=0.00000e+00|0.00000e+00|0.00000e+00|0.00000e+00|0.00000e+00|0.00000e+00|0.00000e+00|0.00000e+00|0.00000e+00|0.00000e+00|0.00000e+00|0.00000e+00|0.00000e+00|0.00000e+00|0.00000e+00|0.00000e+00|0.00000e+00|0.00000e+00|0.00000e+00|0.00000e+00|0.00000e+00|0.00000e+00|0.00000e+00|0.00000e+00|0.00000e+00|0.00000e+00|0.00000e+00|0.00000e+00|0.00000e+00;hap_hl_hist=0|0|0|0|0|0|0|0|0|0,0|0|0|0|0|0|0|0|0|0,0|0|0|0|0|0|0|0|0|0,0|0|0|0|0|0|0|0|0|0,0|0|0|0|0|0|0|0|0|0,0|0|0|0|0|0|0|0|0|0,0|0|0|0|0|0|0|0|0|0,0|0|0|0|0|0|0|0|0|0,0|0|0|0|0|0|0|0|0|0,0|0|0|0|0|0|0|0|0|0,0|0|0|0|0|0|0|0|0|0,0|0|0|0|0|0|0|0|0|0,0|0|0|0|0|0|0|0|0|0,0|0|0|0|0|0|0|0|0|0,0|0|0|0|0|0|0|0|0|0,0|0|0|0|0|0|0|0|0|0,0|0|0|0|0|0|0|0|0|0,0|0|0|0|0|0|0|0|0|0,0|0|0|0|0|0|0|0|0|0,0|0|0|0|0|0|0|0|0|0,0|0|0|0|0|0|0|0|0|0,0|0|0|0|0|0|0|0|0|0,0|0|0|0|0|0|0|0|0|0,0|0|0|0|0|0|0|0|0|0,0|0|0|0|0|0|0|0|0|0,0|0|0|0|0|0|0|0|0|0,0|0|0|0|0|0|0|0|0|0,0|0|0|0|0|0|0|0|0|0,0|0|0|0|0|0|0|0|0|0;hap_faf_hom=0.00000e+00|0.00000e+00|0.00000e+00|0.00000e+00|0.00000e+00|0.00000e+00|0.00000e+00|0.00000e+00|0.00000e+00|0.00000e+00|0.00000e+00|0.00000e+00|0.00000e+00|0.00000e+00|0.00000e+00|0.00000e+00|0.00000e+00|0.00000e+00|0.00000e+00|0.00000e+00|0.00000e+00|0.00000e+00|0.00000e+00|0.00000e+00|0.00000e+00|0.00000e+00|0.00000e+00|0.00000e+00|0.00000e+00;faf_hapmax_hom=0.00000;pop_AN=14347|392|5718|1415|1482|4892|25848|826|1493|20;pop_AC_het=0|0|0|0|0|0|0|0|0|0;pop_AC_hom=0|0|0|0|0|0|0|0|0|0;pop_AF_hom=0.00000e+00|0.00000e+00|0.00000e+00|0.00000e+00|0.00000e+00|0.00000e+00|0.00000e+00|0.00000e+00|0.00000e+00|0.00000e+00;pop_AF_het=0.00000e+00|0.00000e+00|0.00000e+00|0.00000e+00|0.00000e+00|0.00000e+00|0.00000e+00|0.00000e+00|0.00000e+00|0.00000e+00;pop_hl_hist=0|0|0|0|0|0|0|0|0|0,0|0|0|0|0|0|0|0|0|0,0|0|0|0|0|0|0|0|0|0,0|0|0|0|0|0|0|0|0|0,0|0|0|0|0|0|0|0|0|0,0|0|0|0|0|0|0|0|0|0,0|0|0|0|0|0|0|0|0|0,0|0|0|0|0|0|0|0|0|0,0|0|0|0|0|0|0|0|0|0,0|0|0|0|0|0|0|0|0|0;age_hist_hom_bin_freq=0|0|0|0|0|0|0|0|0|0;age_hist_hom_n_smaller=0;age_hist_hom_n_larger=0;age_hist_het_bin_freq=0|0|0|0|0|0|0|0|0|0;age_hist_het_n_smaller=0;age_hist_het_n_larger=0;dp_hist_all_n_larger=25490;dp_hist_alt_n_larger=0;dp_hist_all_bin_freq=0|32|945|2635|3441|3915|4362|4825|5360|5428;dp_hist_alt_bin_freq=0|0|0|0|0|0|0|0|0|0
chrM	312	.	C	CCCCCCCCCCCCCCCCCCCCCCCCCCA	.	npg	filters=npg;variant_collapsed=C312CCCCCCCCCCCCCCCCCCCCCCCCCCA;vep=CCCCCCCCCCCCCCCCCCCCCCCCCA|intergenic_variant|MODIFIER|||Intergenic||||||||||||1|||insertion||||||||||||||||||||||||;base_qual_hist=0|1|0|0|0|0|0|0|0|0;position_hist=0|1|0|0|0|0|0|0|0|0;strand_bias_hist=0|0|0|0|0|0|0|0|0|0;weak_evidence_hist=0|0|0|0|0|0|0|0|0|0;contamination_hist=0|0|0|0|0|0|0|0|0|0;heteroplasmy_below_min_het_threshold_hist=0|0|0|0|0|0|0|0|0|0;excluded_AC=1;AN=56433;AC_hom=0;AC_het=0;hl_hist=0|0|0|0|0|0|0|0|0|0;dp_mean=2055.18;mq_mean=.;tlod_mean=.;AF_hom=0.00000;AF_het=0.00000;max_hl=0.00000;hap_AN=2680|1537|868|603|34|282|91|14784|701|934|3144|2732|663|2977|4724|5672|126|1|1298|366|7|393|3080|6036|1234|819|546|12|89;hap_AC_het=0|0|0|0|0|0|0|0|0|0|0|0|0|0|0|0|0|0|0|0|0|0|0|0|0|0|0|0|0;hap_AC_hom=0|0|0|0|0|0|0|0|0|0|0|0|0|0|0|0|0|0|0|0|0|0|0|0|0|0|0|0|0;hap_AF_hom=0.00000e+00|0.00000e+00|0.00000e+00|0.00000e+00|0.00000e+00|0.00000e+00|0.00000e+00|0.00000e+00|0.00000e+00|0.00000e+00|0.00000e+00|0.00000e+00|0.00000e+00|0.00000e+00|0.00000e+00|0.00000e+00|0.00000e+00|0.00000e+00|0.00000e+00|0.00000e+00|0.00000e+00|0.00000e+00|0.00000e+00|0.00000e+00|0.00000e+00|0.00000e+00|0.00000e+00|0.00000e+00|0.00000e+00;hap_AF_het=0.00000e+00|0.00000e+00|0.00000e+00|0.00000e+00|0.00000e+00|0.00000e+00|0.00000e+00|0.00000e+00|0.00000e+00|0.00000e+00|0.00000e+00|0.00000e+00|0.00000e+00|0.00000e+00|0.00000e+00|0.00000e+00|0.00000e+00|0.00000e+00|0.00000e+00|0.00000e+00|0.00000e+00|0.00000e+00|0.00000e+00|0.00000e+00|0.00000e+00|0.00000e+00|0.00000e+00|0.00000e+00|0.00000e+00;hap_hl_hist=0|0|0|0|0|0|0|0|0|0,0|0|0|0|0|0|0|0|0|0,0|0|0|0|0|0|0|0|0|0,0|0|0|0|0|0|0|0|0|0,0|0|0|0|0|0|0|0|0|0,0|0|0|0|0|0|0|0|0|0,0|0|0|0|0|0|0|0|0|0,0|0|0|0|0|0|0|0|0|0,0|0|0|0|0|0|0|0|0|0,0|0|0|0|0|0|0|0|0|0,0|0|0|0|0|0|0|0|0|0,0|0|0|0|0|0|0|0|0|0,0|0|0|0|0|0|0|0|0|0,0|0|0|0|0|0|0|0|0|0,0|0|0|0|0|0|0|0|0|0,0|0|0|0|0|0|0|0|0|0,0|0|0|0|0|0|0|0|0|0,0|0|0|0|0|0|0|0|0|0,0|0|0|0|0|0|0|0|0|0,0|0|0|0|0|0|0|0|0|0,0|0|0|0|0|0|0|0|0|0,0|0|0|0|0|0|0|0|0|0,0|0|0|0|0|0|0|0|0|0,0|0|0|0|0|0|0|0|0|0,0|0|0|0|0|0|0|0|0|0,0|0|0|0|0|0|0|0|0|0,0|0|0|0|0|0|0|0|0|0,0|0|0|0|0|0|0|0|0|0,0|0|0|0|0|0|0|0|0|0;hap_faf_hom=0.00000e+00|0.00000e+00|0.00000e+00|0.00000e+00|0.00000e+00|0.00000e+00|0.00000e+00|0.00000e+00|0.00000e+00|0.00000e+00|0.00000e+00|0.00000e+00|0.00000e+00|0.00000e+00|0.00000e+00|0.00000e+00|0.00000e+00|0.00000e+00|0.00000e+00|0.00000e+00|0.00000e+00|0.00000e+00|0.00000e+00|0.00000e+00|0.00000e+00|0.00000e+00|0.00000e+00|0.00000e+00|0.00000e+00;faf_hapmax_hom=0.00000;pop_AN=14347|392|5718|1415|1482|4892|25848|826|1493|20;pop_AC_het=0|0|0|0|0|0|0|0|0|0;pop_AC_hom=0|0|0|0|0|0|0|0|0|0;pop_AF_hom=0.00000e+00|0.00000e+00|0.00000e+00|0.00000e+00|0.00000e+00|0.00000e+00|0.00000e+00|0.00000e+00|0.00000e+00|0.00000e+00;pop_AF_het=0.00000e+00|0.00000e+00|0.00000e+00|0.00000e+00|0.00000e+00|0.00000e+00|0.00000e+00|0.00000e+00|0.00000e+00|0.00000e+00;pop_hl_hist=0|0|0|0|0|0|0|0|0|0,0|0|0|0|0|0|0|0|0|0,0|0|0|0|0|0|0|0|0|0,0|0|0|0|0|0|0|0|0|0,0|0|0|0|0|0|0|0|0|0,0|0|0|0|0|0|0|0|0|0,0|0|0|0|0|0|0|0|0|0,0|0|0|0|0|0|0|0|0|0,0|0|0|0|0|0|0|0|0|0,0|0|0|0|0|0|0|0|0|0;age_hist_hom_bin_freq=0|0|0|0|0|0|0|0|0|0;age_hist_hom_n_smaller=0;age_hist_hom_n_larger=0;age_hist_het_bin_freq=0|0|0|0|0|0|0|0|0|0;age_hist_het_n_smaller=0;age_hist_het_n_larger=0;dp_hist_all_n_larger=25489;dp_hist_alt_n_larger=0;dp_hist_all_bin_freq=0|32|945|2635|3441|3916|4362|4825|5360|5428;dp_hist_alt_bin_freq=0|0|0|0|0|0|0|0|0|0
chrM	312	.	C	CCCCCCCCCCCCCCCCCCCCCCCCCCACACA	.	npg	filters=npg;variant_collapsed=C312CCCCCCCCCCCCCCCCCCCCCCCCCCACACA;vep=CCCCCCCCCCCCCCCCCCCCCCCCCACACA|intergenic_variant|MODIFIER|||Intergenic||||||||||||1|||insertion||||||||||||||||||||||||;base_qual_hist=1|0|0|0|0|0|0|0|0|0;position_hist=1|0|0|0|0|0|0|0|0|0;strand_bias_hist=0|0|0|0|0|0|0|0|0|0;weak_evidence_hist=0|0|0|0|0|0|0|0|0|0;contamination_hist=0|0|0|0|0|0|0|0|0|0;heteroplasmy_below_min_het_threshold_hist=1|0|0|0|0|0|0|0|0|0;excluded_AC=1;AN=56433;AC_hom=0;AC_het=0;hl_hist=0|0|0|0|0|0|0|0|0|0;dp_mean=2055.18;mq_mean=.;tlod_mean=.;AF_hom=0.00000;AF_het=0.00000;max_hl=0.00000;hap_AN=2680|1537|868|603|34|282|91|14784|701|934|3144|2732|663|2977|4724|5672|126|1|1298|366|7|393|3080|6036|1234|819|546|12|89;hap_AC_het=0|0|0|0|0|0|0|0|0|0|0|0|0|0|0|0|0|0|0|0|0|0|0|0|0|0|0|0|0;hap_AC_hom=0|0|0|0|0|0|0|0|0|0|0|0|0|0|0|0|0|0|0|0|0|0|0|0|0|0|0|0|0;hap_AF_hom=0.00000e+00|0.00000e+00|0.00000e+00|0.00000e+00|0.00000e+00|0.00000e+00|0.00000e+00|0.00000e+00|0.00000e+00|0.00000e+00|0.00000e+00|0.00000e+00|0.00000e+00|0.00000e+00|0.00000e+00|0.00000e+00|0.00000e+00|0.00000e+00|0.00000e+00|0.00000e+00|0.00000e+00|0.00000e+00|0.00000e+00|0.00000e+00|0.00000e+00|0.00000e+00|0.00000e+00|0.00000e+00|0.00000e+00;hap_AF_het=0.00000e+00|0.00000e+00|0.00000e+00|0.00000e+00|0.00000e+00|0.00000e+00|0.00000e+00|0.00000e+00|0.00000e+00|0.00000e+00|0.00000e+00|0.00000e+00|0.00000e+00|0.00000e+00|0.00000e+00|0.00000e+00|0.00000e+00|0.00000e+00|0.00000e+00|0.00000e+00|0.00000e+00|0.00000e+00|0.00000e+00|0.00000e+00|0.00000e+00|0.00000e+00|0.00000e+00|0.00000e+00|0.00000e+00;hap_hl_hist=0|0|0|0|0|0|0|0|0|0,0|0|0|0|0|0|0|0|0|0,0|0|0|0|0|0|0|0|0|0,0|0|0|0|0|0|0|0|0|0,0|0|0|0|0|0|0|0|0|0,0|0|0|0|0|0|0|0|0|0,0|0|0|0|0|0|0|0|0|0,0|0|0|0|0|0|0|0|0|0,0|0|0|0|0|0|0|0|0|0,0|0|0|0|0|0|0|0|0|0,0|0|0|0|0|0|0|0|0|0,0|0|0|0|0|0|0|0|0|0,0|0|0|0|0|0|0|0|0|0,0|0|0|0|0|0|0|0|0|0,0|0|0|0|0|0|0|0|0|0,0|0|0|0|0|0|0|0|0|0,0|0|0|0|0|0|0|0|0|0,0|0|0|0|0|0|0|0|0|0,0|0|0|0|0|0|0|0|0|0,0|0|0|0|0|0|0|0|0|0,0|0|0|0|0|0|0|0|0|0,0|0|0|0|0|0|0|0|0|0,0|0|0|0|0|0|0|0|0|0,0|0|0|0|0|0|0|0|0|0,0|0|0|0|0|0|0|0|0|0,0|0|0|0|0|0|0|0|0|0,0|0|0|0|0|0|0|0|0|0,0|0|0|0|0|0|0|0|0|0,0|0|0|0|0|0|0|0|0|0;hap_faf_hom=0.00000e+00|0.00000e+00|0.00000e+00|0.00000e+00|0.00000e+00|0.00000e+00|0.00000e+00|0.00000e+00|0.00000e+00|0.00000e+00|0.00000e+00|0.00000e+00|0.00000e+00|0.00000e+00|0.00000e+00|0.00000e+00|0.00000e+00|0.00000e+00|0.00000e+00|0.00000e+00|0.00000e+00|0.00000e+00|0.00000e+00|0.00000e+00|0.00000e+00|0.00000e+00|0.00000e+00|0.00000e+00|0.00000e+00;faf_hapmax_hom=0.00000;pop_AN=14347|392|5718|1415|1482|4891|25849|826|1493|20;pop_AC_het=0|0|0|0|0|0|0|0|0|0;pop_AC_hom=0|0|0|0|0|0|0|0|0|0;pop_AF_hom=0.00000e+00|0.00000e+00|0.00000e+00|0.00000e+00|0.00000e+00|0.00000e+00|0.00000e+00|0.00000e+00|0.00000e+00|0.00000e+00;pop_AF_het=0.00000e+00|0.00000e+00|0.00000e+00|0.00000e+00|0.00000e+00|0.00000e+00|0.00000e+00|0.00000e+00|0.00000e+00|0.00000e+00;pop_hl_hist=0|0|0|0|0|0|0|0|0|0,0|0|0|0|0|0|0|0|0|0,0|0|0|0|0|0|0|0|0|0,0|0|0|0|0|0|0|0|0|0,0|0|0|0|0|0|0|0|0|0,0|0|0|0|0|0|0|0|0|0,0|0|0|0|0|0|0|0|0|0,0|0|0|0|0|0|0|0|0|0,0|0|0|0|0|0|0|0|0|0,0|0|0|0|0|0|0|0|0|0;age_hist_hom_bin_freq=0|0|0|0|0|0|0|0|0|0;age_hist_hom_n_smaller=0;age_hist_hom_n_larger=0;age_hist_het_bin_freq=0|0|0|0|0|0|0|0|0|0;age_hist_het_n_smaller=0;age_hist_het_n_larger=0;dp_hist_all_n_larger=25490;dp_hist_alt_n_larger=0;dp_hist_all_bin_freq=0|32|945|2635|3441|3916|4362|4825|5360|5427;dp_hist_alt_bin_freq=0|0|0|0|0|0|0|0|0|0
chrM	312	.	C	CCCCCCCCCCCCCCCCCCCCCCCCCCCA	.	npg	filters=npg;variant_collapsed=C312CCCCCCCCCCCCCCCCCCCCCCCCCCCA;vep=CCCCCCCCCCCCCCCCCCCCCCCCCCA|intergenic_variant|MODIFIER|||Intergenic||||||||||||1|||insertion||||||||||||||||||||||||;base_qual_hist=1|0|0|0|0|0|0|0|0|0;position_hist=1|0|0|0|0|0|0|0|0|0;strand_bias_hist=0|0|0|0|0|0|0|0|0|0;weak_evidence_hist=0|0|0|0|0|0|0|0|0|0;contamination_hist=0|0|0|0|0|0|0|0|0|0;heteroplasmy_below_min_het_threshold_hist=1|0|0|0|0|0|0|0|0|0;excluded_AC=1;AN=56433;AC_hom=0;AC_het=0;hl_hist=0|0|0|0|0|0|0|0|0|0;dp_mean=2055.11;mq_mean=60.0000;tlod_mean=1.65300;AF_hom=0.00000;AF_het=0.00000;max_hl=0.00000;hap_AN=2680|1537|868|603|34|282|91|14783|701|934|3144|2732|663|2977|4724|5672|126|1|1298|366|7|393|3080|6037|1234|819|546|12|89;hap_AC_het=0|0|0|0|0|0|0|0|0|0|0|0|0|0|0|0|0|0|0|0|0|0|0|0|0|0|0|0|0;hap_AC_hom=0|0|0|0|0|0|0|0|0|0|0|0|0|0|0|0|0|0|0|0|0|0|0|0|0|0|0|0|0;hap_AF_hom=0.00000e+00|0.00000e+00|0.00000e+00|0.00000e+00|0.00000e+00|0.00000e+00|0.00000e+00|0.00000e+00|0.00000e+00|0.00000e+00|0.00000e+00|0.00000e+00|0.00000e+00|0.00000e+00|0.00000e+00|0.00000e+00|0.00000e+00|0.00000e+00|0.00000e+00|0.00000e+00|0.00000e+00|0.00000e+00|0.00000e+00|0.00000e+00|0.00000e+00|0.00000e+00|0.00000e+00|0.00000e+00|0.00000e+00;hap_AF_het=0.00000e+00|0.00000e+00|0.00000e+00|0.00000e+00|0.00000e+00|0.00000e+00|0.00000e+00|0.00000e+00|0.00000e+00|0.00000e+00|0.00000e+00|0.00000e+00|0.00000e+00|0.00000e+00|0.00000e+00|0.00000e+00|0.00000e+00|0.00000e+00|0.00000e+00|0.00000e+00|0.00000e+00|0.00000e+00|0.00000e+00|0.00000e+00|0.00000e+00|0.00000e+00|0.00000e+00|0.00000e+00|0.00000e+00;hap_hl_hist=0|0|0|0|0|0|0|0|0|0,0|0|0|0|0|0|0|0|0|0,0|0|0|0|0|0|0|0|0|0,0|0|0|0|0|0|0|0|0|0,0|0|0|0|0|0|0|0|0|0,0|0|0|0|0|0|0|0|0|0,0|0|0|0|0|0|0|0|0|0,0|0|0|0|0|0|0|0|0|0,0|0|0|0|0|0|0|0|0|0,0|0|0|0|0|0|0|0|0|0,0|0|0|0|0|0|0|0|0|0,0|0|0|0|0|0|0|0|0|0,0|0|0|0|0|0|0|0|0|0,0|0|0|0|0|0|0|0|0|0,0|0|0|0|0|0|0|0|0|0,0|0|0|0|0|0|0|0|0|0,0|0|0|0|0|0|0|0|0|0,0|0|0|0|0|0|0|0|0|0,0|0|0|0|0|0|0|0|0|0,0|0|0|0|0|0|0|0|0|0,0|0|0|0|0|0|0|0|0|0,0|0|0|0|0|0|0|0|0|0,0|0|0|0|0|0|0|0|0|0,0|0|0|0|0|0|0|0|0|0,0|0|0|0|0|0|0|0|0|0,0|0|0|0|0|0|0|0|0|0,0|0|0|0|0|0|0|0|0|0,0|0|0|0|0|0|0|0|0|0,0|0|0|0|0|0|0|0|0|0;hap_faf_hom=0.00000e+00|0.00000e+00|0.00000e+00|0.00000e+00|0.00000e+00|0.00000e+00|0.00000e+00|0.00000e+00|0.00000e+00|0.00000e+00|0.00000e+00|0.00000e+00|0.00000e+00|0.00000e+00|0.00000e+00|0.00000e+00|0.00000e+00|0.00000e+00|0.00000e+00|0.00000e+00|0.00000e+00|0.00000e+00|0.00000e+00|0.00000e+00|0.00000e+00|0.00000e+00|0.00000e+00|0.00000e+00|0.00000e+00;faf_hapmax_hom=0.00000;pop_AN=14347|392|5718|1415|1482|4892|25848|826|1493|20;pop_AC_het=0|0|0|0|0|0|0|0|0|0;pop_AC_hom=0|0|0|0|0|0|0|0|0|0;pop_AF_hom=0.00000e+00|0.00000e+00|0.00000e+00|0.00000e+00|0.00000e+00|0.00000e+00|0.00000e+00|0.00000e+00|0.00000e+00|0.00000e+00;pop_AF_het=0.00000e+00|0.00000e+00|0.00000e+00|0.00000e+00|0.00000e+00|0.00000e+00|0.00000e+00|0.00000e+00|0.00000e+00|0.00000e+00;pop_hl_hist=0|0|0|0|0|0|0|0|0|0,0|0|0|0|0|0|0|0|0|0,0|0|0|0|0|0|0|0|0|0,0|0|0|0|0|0|0|0|0|0,0|0|0|0|0|0|0|0|0|0,0|0|0|0|0|0|0|0|0|0,0|0|0|0|0|0|0|0|0|0,0|0|0|0|0|0|0|0|0|0,0|0|0|0|0|0|0|0|0|0,0|0|0|0|0|0|0|0|0|0;age_hist_hom_bin_freq=0|0|0|0|0|0|0|0|0|0;age_hist_hom_n_smaller=0;age_hist_hom_n_larger=0;age_hist_het_bin_freq=0|0|0|0|0|0|0|0|0|0;age_hist_het_n_smaller=0;age_hist_het_n_larger=0;dp_hist_all_n_larger=25488;dp_hist_alt_n_larger=0;dp_hist_all_bin_freq=0|32|945|2636|3441|3915|4363|4825|5361|5427;dp_hist_alt_bin_freq=0|0|0|0|0|0|0|0|0|0
chrM	312	.	C	CCCCCCCCCCCCCCCCCCCCCCCCCCCACCCCCCCACCCCCCA	.	npg	filters=npg;variant_collapsed=C312CCCCCCCCCCCCCCCCCCCCCCCCCCCACCCCCCCACCCCCCA;vep=CCCCCCCCCCCCCCCCCCCCCCCCCCACCCCCCCACCCCCCA|intergenic_variant|MODIFIER|||Intergenic||||||||||||1|||insertion||||||||||||||||||||||||;base_qual_hist=1|0|0|0|0|0|0|0|0|0;position_hist=1|0|0|0|0|0|0|0|0|0;strand_bias_hist=0|0|0|0|0|0|0|0|0|0;weak_evidence_hist=0|0|0|0|0|0|0|0|0|0;contamination_hist=0|0|0|0|0|0|0|0|0|0;heteroplasmy_below_min_het_threshold_hist=1|0|0|0|0|0|0|0|0|0;excluded_AC=1;AN=56433;AC_hom=0;AC_het=0;hl_hist=0|0|0|0|0|0|0|0|0|0;dp_mean=2055.18;mq_mean=.;tlod_mean=.;AF_hom=0.00000;AF_het=0.00000;max_hl=0.00000;hap_AN=2680|1537|868|603|34|282|91|14784|701|934|3144|2732|663|2977|4723|5672|126|1|1298|366|7|393|3080|6037|1234|819|546|12|89;hap_AC_het=0|0|0|0|0|0|0|0|0|0|0|0|0|0|0|0|0|0|0|0|0|0|0|0|0|0|0|0|0;hap_AC_hom=0|0|0|0|0|0|0|0|0|0|0|0|0|0|0|0|0|0|0|0|0|0|0|0|0|0|0|0|0;hap_AF_hom=0.00000e+00|0.00000e+00|0.00000e+00|0.00000e+00|0.00000e+00|0.00000e+00|0.00000e+00|0.00000e+00|0.00000e+00|0.00000e+00|0.00000e+00|0.00000e+00|0.00000e+00|0.00000e+00|0.00000e+00|0.00000e+00|0.00000e+00|0.00000e+00|0.00000e+00|0.00000e+00|0.00000e+00|0.00000e+00|0.00000e+00|0.00000e+00|0.00000e+00|0.00000e+00|0.00000e+00|0.00000e+00|0.00000e+00;hap_AF_het=0.00000e+00|0.00000e+00|0.00000e+00|0.00000e+00|0.00000e+00|0.00000e+00|0.00000e+00|0.00000e+00|0.00000e+00|0.00000e+00|0.00000e+00|0.00000e+00|0.00000e+00|0.00000e+00|0.00000e+00|0.00000e+00|0.00000e+00|0.00000e+00|0.00000e+00|0.00000e+00|0.00000e+00|0.00000e+00|0.00000e+00|0.00000e+00|0.00000e+00|0.00000e+00|0.00000e+00|0.00000e+00|0.00000e+00;hap_hl_hist=0|0|0|0|0|0|0|0|0|0,0|0|0|0|0|0|0|0|0|0,0|0|0|0|0|0|0|0|0|0,0|0|0|0|0|0|0|0|0|0,0|0|0|0|0|0|0|0|0|0,0|0|0|0|0|0|0|0|0|0,0|0|0|0|0|0|0|0|0|0,0|0|0|0|0|0|0|0|0|0,0|0|0|0|0|0|0|0|0|0,0|0|0|0|0|0|0|0|0|0,0|0|0|0|0|0|0|0|0|0,0|0|0|0|0|0|0|0|0|0,0|0|0|0|0|0|0|0|0|0,0|0|0|0|0|0|0|0|0|0,0|0|0|0|0|0|0|0|0|0,0|0|0|0|0|0|0|0|0|0,0|0|0|0|0|0|0|0|0|0,0|0|0|0|0|0|0|0|0|0,0|0|0|0|0|0|0|0|0|0,0|0|0|0|0|0|0|0|0|0,0|0|0|0|0|0|0|0|0|0,0|0|0|0|0|0|0|0|0|0,0|0|0|0|0|0|0|0|0|0,0|0|0|0|0|0|0|0|0|0,0|0|0|0|0|0|0|0|0|0,0|0|0|0|0|0|0|0|0|0,0|0|0|0|0|0|0|0|0|0,0|0|0|0|0|0|0|0|0|0,0|0|0|0|0|0|0|0|0|0;hap_faf_hom=0.00000e+00|0.00000e+00|0.00000e+00|0.00000e+00|0.00000e+00|0.00000e+00|0.00000e+00|0.00000e+00|0.00000e+00|0.00000e+00|0.00000e+00|0.00000e+00|0.00000e+00|0.00000e+00|0.00000e+00|0.00000e+00|0.00000e+00|0.00000e+00|0.00000e+00|0.00000e+00|0.00000e+00|0.00000e+00|0.00000e+00|0.00000e+00|0.00000e+00|0.00000e+00|0.00000e+00|0.00000e+00|0.00000e+00;faf_hapmax_hom=0.00000;pop_AN=14346|392|5718|1415|1482|4892|25849|826|1493|20;pop_AC_het=0|0|0|0|0|0|0|0|0|0;pop_AC_hom=0|0|0|0|0|0|0|0|0|0;pop_AF_hom=0.00000e+00|0.00000e+00|0.00000e+00|0.00000e+00|0.00000e+00|0.00000e+00|0.00000e+00|0.00000e+00|0.00000e+00|0.00000e+00;pop_AF_het=0.00000e+00|0.00000e+00|0.00000e+00|0.00000e+00|0.00000e+00|0.00000e+00|0.00000e+00|0.00000e+00|0.00000e+00|0.00000e+00;pop_hl_hist=0|0|0|0|0|0|0|0|0|0,0|0|0|0|0|0|0|0|0|0,0|0|0|0|0|0|0|0|0|0,0|0|0|0|0|0|0|0|0|0,0|0|0|0|0|0|0|0|0|0,0|0|0|0|0|0|0|0|0|0,0|0|0|0|0|0|0|0|0|0,0|0|0|0|0|0|0|0|0|0,0|0|0|0|0|0|0|0|0|0,0|0|0|0|0|0|0|0|0|0;age_hist_hom_bin_freq=0|0|0|0|0|0|0|0|0|0;age_hist_hom_n_smaller=0;age_hist_hom_n_larger=0;age_hist_het_bin_freq=0|0|0|0|0|0|0|0|0|0;age_hist_het_n_smaller=0;age_hist_het_n_larger=0;dp_hist_all_n_larger=25490;dp_hist_alt_n_larger=0;dp_hist_all_bin_freq=0|32|945|2635|3441|3916|4362|4825|5359|5428;dp_hist_alt_bin_freq=0|0|0|0|0|0|0|0|0|0
chrM	312	.	C	CCCCCCCCCCCCCCCCCCCCCCCCCCCCA	.	npg	filters=npg;variant_collapsed=C312CCCCCCCCCCCCCCCCCCCCCCCCCCCCA;vep=CCCCCCCCCCCCCCCCCCCCCCCCCCCA|intergenic_variant|MODIFIER|||Intergenic||||||||||||1|||insertion||||||||||||||||||||||||;base_qual_hist=3|0|0|0|0|0|0|0|0|0;position_hist=4|0|0|0|0|0|0|0|0|0;strand_bias_hist=0|0|0|0|0|0|0|0|0|0;weak_evidence_hist=0|0|0|0|0|0|0|0|0|0;contamination_hist=0|0|0|0|0|0|0|0|0|0;heteroplasmy_below_min_het_threshold_hist=4|0|0|0|0|0|0|0|0|0;excluded_AC=4;AN=56430;AC_hom=0;AC_het=0;hl_hist=0|0|0|0|0|0|0|0|0|0;dp_mean=2055.12;mq_mean=60.0000;tlod_mean=8.41000;AF_hom=0.00000;AF_het=0.00000;max_hl=0.00000;hap_AN=2680|1537|868|602|34|282|91|14783|701|934|3144|2732|663|2977|4724|5672|126|1|1298|366|7|393|3080|6035|1234|819|546|12|89;hap_AC_het=0|0|0|0|0|0|0|0|0|0|0|0|0|0|0|0|0|0|0|0|0|0|0|0|0|0|0|0|0;hap_AC_hom=0|0|0|0|0|0|0|0|0|0|0|0|0|0|0|0|0|0|0|0|0|0|0|0|0|0|0|0|0;hap_AF_hom=0.00000e+00|0.00000e+00|0.00000e+00|0.00000e+00|0.00000e+00|0.00000e+00|0.00000e+00|0.00000e+00|0.00000e+00|0.00000e+00|0.00000e+00|0.00000e+00|0.00000e+00|0.00000e+00|0.00000e+00|0.00000e+00|0.00000e+00|0.00000e+00|0.00000e+00|0.00000e+00|0.00000e+00|0.00000e+00|0.00000e+00|0.00000e+00|0.00000e+00|0.00000e+00|0.00000e+00|0.00000e+00|0.00000e+00;hap_AF_het=0.00000e+00|0.00000e+00|0.00000e+00|0.00000e+00|0.00000e+00|0.00000e+00|0.00000e+00|0.00000e+00|0.00000e+00|0.00000e+00|0.00000e+00|0.00000e+00|0.00000e+00|0.00000e+00|0.00000e+00|0.00000e+00|0.00000e+00|0.00000e+00|0.00000e+00|0.00000e+00|0.00000e+00|0.00000e+00|0.00000e+00|0.00000e+00|0.00000e+00|0.00000e+00|0.00000e+00|0.00000e+00|0.00000e+00;hap_hl_hist=0|0|0|0|0|0|0|0|0|0,0|0|0|0|0|0|0|0|0|0,0|0|0|0|0|0|0|0|0|0,0|0|0|0|0|0|0|0|0|0,0|0|0|0|0|0|0|0|0|0,0|0|0|0|0|0|0|0|0|0,0|0|0|0|0|0|0|0|0|0,0|0|0|0|0|0|0|0|0|0,0|0|0|0|0|0|0|0|0|0,0|0|0|0|0|0|0|0|0|0,0|0|0|0|0|0|0|0|0|0,0|0|0|0|0|0|0|0|0|0,0|0|0|0|0|0|0|0|0|0,0|0|0|0|0|0|0|0|0|0,0|0|0|0|0|0|0|0|0|0,0|0|0|0|0|0|0|0|0|0,0|0|0|0|0|0|0|0|0|0,0|0|0|0|0|0|0|0|0|0,0|0|0|0|0|0|0|0|0|0,0|0|0|0|0|0|0|0|0|0,0|0|0|0|0|0|0|0|0|0,0|0|0|0|0|0|0|0|0|0,0|0|0|0|0|0|0|0|0|0,0|0|0|0|0|0|0|0|0|0,0|0|0|0|0|0|0|0|0|0,0|0|0|0|0|0|0|0|0|0,0|0|0|0|0|0|0|0|0|0,0|0|0|0|0|0|0|0|0|0,0|0|0|0|0|0|0|0|0|0;hap_faf_hom=0.00000e+00|0.00000e+00|0.00000e+00|0.00000e+00|0.00000e+00|0.00000e+00|0.00000e+00|0.00000e+00|0.00000e+00|0.00000e+00|0.00000e+00|0.00000e+00|0.00000e+00|0.00000e+00|0.00000e+00|0.00000e+00|0.00000e+00|0.00000e+00|0.00000e+00|0.00000e+00|0.00000e+00|0.00000e+00|0.00000e+00|0.00000e+00|0.00000e+00|0.00000e+00|0.00000e+00|0.00000e+00|0.00000e+00;faf_hapmax_hom=0.00000;pop_AN=14347|391|5717|1415|1482|4892|25847|826|1493|20;pop_AC_het=0|0|0|0|0|0|0|0|0|0;pop_AC_hom=0|0|0|0|0|0|0|0|0|0;pop_AF_hom=0.00000e+00|0.00000e+00|0.00000e+00|0.00000e+00|0.00000e+00|0.00000e+00|0.00000e+00|0.00000e+00|0.00000e+00|0.00000e+00;pop_AF_het=0.00000e+00|0.00000e+00|0.00000e+00|0.00000e+00|0.00000e+00|0.00000e+00|0.00000e+00|0.00000e+00|0.00000e+00|0.00000e+00;pop_hl_hist=0|0|0|0|0|0|0|0|0|0,0|0|0|0|0|0|0|0|0|0,0|0|0|0|0|0|0|0|0|0,0|0|0|0|0|0|0|0|0|0,0|0|0|0|0|0|0|0|0|0,0|0|0|0|0|0|0|0|0|0,0|0|0|0|0|0|0|0|0|0,0|0|0|0|0|0|0|0|0|0,0|0|0|0|0|0|0|0|0|0,0|0|0|0|0|0|0|0|0|0;age_hist_hom_bin_freq=0|0|0|0|0|0|0|0|0|0;age_hist_hom_n_smaller=0;age_hist_hom_n_larger=0;age_hist_het_bin_freq=0|0|0|0|0|0|0|0|0|0;age_hist_het_n_smaller=0;age_hist_het_n_larger=0;dp_hist_all_n_larger=25486;dp_hist_alt_n_larger=0;dp_hist_all_bin_freq=0|32|945|2635|3442|3916|4362|4824|5360|5428;dp_hist_alt_bin_freq=0|0|0|0|0|0|0|0|0|0
chrM	312	.	C	CCCCCCCCCCCCCCCCCCCCCCCCCCCCACA	.	npg	filters=npg;variant_collapsed=C312CCCCCCCCCCCCCCCCCCCCCCCCCCCCACA;vep=CCCCCCCCCCCCCCCCCCCCCCCCCCCACA|intergenic_variant|MODIFIER|||Intergenic||||||||||||1|||insertion||||||||||||||||||||||||;base_qual_hist=1|0|0|0|0|0|0|0|0|0;position_hist=1|0|0|0|0|0|0|0|0|0;strand_bias_hist=0|0|0|0|0|0|0|0|0|0;weak_evidence_hist=0|0|0|0|0|0|0|0|0|0;contamination_hist=0|0|0|0|0|0|0|0|0|0;heteroplasmy_below_min_het_threshold_hist=1|0|0|0|0|0|0|0|0|0;excluded_AC=1;AN=56433;AC_hom=0;AC_het=0;hl_hist=0|0|0|0|0|0|0|0|0|0;dp_mean=2055.18;mq_mean=60.0000;tlod_mean=11.7400;AF_hom=0.00000;AF_het=0.00000;max_hl=0.00000;hap_AN=2680|1536|868|603|34|282|91|14784|701|934|3144|2732|663|2977|4724|5672|126|1|1298|366|7|393|3080|6037|1234|819|546|12|89;hap_AC_het=0|0|0|0|0|0|0|0|0|0|0|0|0|0|0|0|0|0|0|0|0|0|0|0|0|0|0|0|0;hap_AC_hom=0|0|0|0|0|0|0|0|0|0|0|0|0|0|0|0|0|0|0|0|0|0|0|0|0|0|0|0|0;hap_AF_hom=0.00000e+00|0.00000e+00|0.00000e+00|0.00000e+00|0.00000e+00|0.00000e+00|0.00000e+00|0.00000e+00|0.00000e+00|0.00000e+00|0.00000e+00|0.00000e+00|0.00000e+00|0.00000e+00|0.00000e+00|0.00000e+00|0.00000e+00|0.00000e+00|0.00000e+00|0.00000e+00|0.00000e+00|0.00000e+00|0.00000e+00|0.00000e+00|0.00000e+00|0.00000e+00|0.00000e+00|0.00000e+00|0.00000e+00;hap_AF_het=0.00000e+00|0.00000e+00|0.00000e+00|0.00000e+00|0.00000e+00|0.00000e+00|0.00000e+00|0.00000e+00|0.00000e+00|0.00000e+00|0.00000e+00|0.00000e+00|0.00000e+00|0.00000e+00|0.00000e+00|0.00000e+00|0.00000e+00|0.00000e+00|0.00000e+00|0.00000e+00|0.00000e+00|0.00000e+00|0.00000e+00|0.00000e+00|0.00000e+00|0.00000e+00|0.00000e+00|0.00000e+00|0.00000e+00;hap_hl_hist=0|0|0|0|0|0|0|0|0|0,0|0|0|0|0|0|0|0|0|0,0|0|0|0|0|0|0|0|0|0,0|0|0|0|0|0|0|0|0|0,0|0|0|0|0|0|0|0|0|0,0|0|0|0|0|0|0|0|0|0,0|0|0|0|0|0|0|0|0|0,0|0|0|0|0|0|0|0|0|0,0|0|0|0|0|0|0|0|0|0,0|0|0|0|0|0|0|0|0|0,0|0|0|0|0|0|0|0|0|0,0|0|0|0|0|0|0|0|0|0,0|0|0|0|0|0|0|0|0|0,0|0|0|0|0|0|0|0|0|0,0|0|0|0|0|0|0|0|0|0,0|0|0|0|0|0|0|0|0|0,0|0|0|0|0|0|0|0|0|0,0|0|0|0|0|0|0|0|0|0,0|0|0|0|0|0|0|0|0|0,0|0|0|0|0|0|0|0|0|0,0|0|0|0|0|0|0|0|0|0,0|0|0|0|0|0|0|0|0|0,0|0|0|0|0|0|0|0|0|0,0|0|0|0|0|0|0|0|0|0,0|0|0|0|0|0|0|0|0|0,0|0|0|0|0|0|0|0|0|0,0|0|0|0|0|0|0|0|0|0,0|0|0|0|0|0|0|0|0|0,0|0|0|0|0|0|0|0|0|0;hap_faf_hom=0.00000e+00|0.00000e+00|0.00000e+00|0.00000e+00|0.00000e+00|0.00000e+00|0.00000e+00|0.00000e+00|0.00000e+00|0.00000e+00|0.00000e+00|0.00000e+00|0.00000e+00|0.00000e+00|0.00000e+00|0.00000e+00|0.00000e+00|0.00000e+00|0.00000e+00|0.00000e+00|0.00000e+00|0.00000e+00|0.00000e+00|0.00000e+00|0.00000e+00|0.00000e+00|0.00000e+00|0.00000e+00|0.00000e+00;faf_hapmax_hom=0.00000;pop_AN=14347|392|5717|1415|1482|4892|25849|826|1493|20;pop_AC_het=0|0|0|0|0|0|0|0|0|0;pop_AC_hom=0|0|0|0|0|0|0|0|0|0;pop_AF_hom=0.00000e+00|0.00000e+00|0.00000e+00|0.00000e+00|0.00000e+00|0.00000e+00|0.00000e+00|0.00000e+00|0.00000e+00|0.00000e+00;pop_AF_het=0.00000e+00|0.00000e+00|0.00000e+00|0.00000e+00|0.00000e+00|0.00000e+00|0.00000e+00|0.00000e+00|0.00000e+00|0.00000e+00;pop_hl_hist=0|0|0|0|0|0|0|0|0|0,0|0|0|0|0|0|0|0|0|0,0|0|0|0|0|0|0|0|0|0,0|0|0|0|0|0|0|0|0|0,0|0|0|0|0|0|0|0|0|0,0|0|0|0|0|0|0|0|0|0,0|0|0|0|0|0|0|0|0|0,0|0|0|0|0|0|0|0|0|0,0|0|0|0|0|0|0|0|0|0,0|0|0|0|0|0|0|0|0|0;age_hist_hom_bin_freq=0|0|0|0|0|0|0|0|0|0;age_hist_hom_n_smaller=0;age_hist_hom_n_larger=0;age_hist_het_bin_freq=0|0|0|0|0|0|0|0|0|0;age_hist_het_n_smaller=0;age_hist_het_n_larger=0;dp_hist_all_n_larger=25489;dp_hist_alt_n_larger=0;dp_hist_all_bin_freq=0|32|945|2634|3441|3916|4362|4826|5360|5428;dp_hist_alt_bin_freq=0|0|0|0|0|0|0|0|0|0
chrM	312	.	C	CCCCCCCCCCCCCCCCCCCCCCCCCCCCCA	.	npg	filters=npg;variant_collapsed=C312CCCCCCCCCCCCCCCCCCCCCCCCCCCCCA;vep=CCCCCCCCCCCCCCCCCCCCCCCCCCCCA|intergenic_variant|MODIFIER|||Intergenic||||||||||||1|||insertion||||||||||||||||||||||||;base_qual_hist=2|0|0|0|0|0|0|0|0|0;position_hist=2|0|0|0|0|0|0|0|0|0;strand_bias_hist=0|0|0|0|0|0|0|0|0|0;weak_evidence_hist=0|0|0|0|0|0|0|0|0|0;contamination_hist=0|0|0|0|0|0|0|0|0|0;heteroplasmy_below_min_het_threshold_hist=2|0|0|0|0|0|0|0|0|0;excluded_AC=2;AN=56432;AC_hom=0;AC_het=0;hl_hist=0|0|0|0|0|0|0|0|0|0;dp_mean=2055.17;mq_mean=.;tlod_mean=.;AF_hom=0.00000;AF_het=0.00000;max_hl=0.00000;hap_AN=2680|1536|868|603|34|282|91|14784|701|934|3144|2732|662|2977|4724|5672|126|1|1298|366|7|393|3080|6037|1234|819|546|12|89;hap_AC_het=0|0|0|0|0|0|0|0|0|0|0|0|0|0|0|0|0|0|0|0|0|0|0|0|0|0|0|0|0;hap_AC_hom=0|0|0|0|0|0|0|0|0|0|0|0|0|0|0|0|0|0|0|0|0|0|0|0|0|0|0|0|0;hap_AF_hom=0.00000e+00|0.00000e+00|0.00000e+00|0.00000e+00|0.00000e+00|0.00000e+00|0.00000e+00|0.00000e+00|0.00000e+00|0.00000e+00|0.00000e+00|0.00000e+00|0.00000e+00|0.00000e+00|0.00000e+00|0.00000e+00|0.00000e+00|0.00000e+00|0.00000e+00|0.00000e+00|0.00000e+00|0.00000e+00|0.00000e+00|0.00000e+00|0.00000e+00|0.00000e+00|0.00000e+00|0.00000e+00|0.00000e+00;hap_AF_het=0.00000e+00|0.00000e+00|0.00000e+00|0.00000e+00|0.00000e+00|0.00000e+00|0.00000e+00|0.00000e+00|0.00000e+00|0.00000e+00|0.00000e+00|0.00000e+00|0.00000e+00|0.00000e+00|0.00000e+00|0.00000e+00|0.00000e+00|0.00000e+00|0.00000e+00|0.00000e+00|0.00000e+00|0.00000e+00|0.00000e+00|0.00000e+00|0.00000e+00|0.00000e+00|0.00000e+00|0.00000e+00|0.00000e+00;hap_hl_hist=0|0|0|0|0|0|0|0|0|0,0|0|0|0|0|0|0|0|0|0,0|0|0|0|0|0|0|0|0|0,0|0|0|0|0|0|0|0|0|0,0|0|0|0|0|0|0|0|0|0,0|0|0|0|0|0|0|0|0|0,0|0|0|0|0|0|0|0|0|0,0|0|0|0|0|0|0|0|0|0,0|0|0|0|0|0|0|0|0|0,0|0|0|0|0|0|0|0|0|0,0|0|0|0|0|0|0|0|0|0,0|0|0|0|0|0|0|0|0|0,0|0|0|0|0|0|0|0|0|0,0|0|0|0|0|0|0|0|0|0,0|0|0|0|0|0|0|0|0|0,0|0|0|0|0|0|0|0|0|0,0|0|0|0|0|0|0|0|0|0,0|0|0|0|0|0|0|0|0|0,0|0|0|0|0|0|0|0|0|0,0|0|0|0|0|0|0|0|0|0,0|0|0|0|0|0|0|0|0|0,0|0|0|0|0|0|0|0|0|0,0|0|0|0|0|0|0|0|0|0,0|0|0|0|0|0|0|0|0|0,0|0|0|0|0|0|0|0|0|0,0|0|0|0|0|0|0|0|0|0,0|0|0|0|0|0|0|0|0|0,0|0|0|0|0|0|0|0|0|0,0|0|0|0|0|0|0|0|0|0;hap_faf_hom=0.00000e+00|0.00000e+00|0.00000e+00|0.00000e+00|0.00000e+00|0.00000e+00|0.00000e+00|0.00000e+00|0.00000e+00|0.00000e+00|0.00000e+00|0.00000e+00|0.00000e+00|0.00000e+00|0.00000e+00|0.00000e+00|0.00000e+00|0.00000e+00|0.00000e+00|0.00000e+00|0.00000e+00|0.00000e+00|0.00000e+00|0.00000e+00|0.00000e+00|0.00000e+00|0.00000e+00|0.00000e+00|0.00000e+00;faf_hapmax_hom=0.00000;pop_AN=14345|392|5718|1415|1482|4892|25849|826|1493|20;pop_AC_het=0|0|0|0|0|0|0|0|0|0;pop_AC_hom=0|0|0|0|0|0|0|0|0|0;pop_AF_hom=0.00000e+00|0.00000e+00|0.00000e+00|0.00000e+00|0.00000e+00|0.00000e+00|0.00000e+00|0.00000e+00|0.00000e+00|0.00000e+00;pop_AF_het=0.00000e+00|0.00000e+00|0.00000e+00|0.00000e+00|0.00000e+00|0.00000e+00|0.00000e+00|0.00000e+00|0.00000e+00|0.00000e+00;pop_hl_hist=0|0|0|0|0|0|0|0|0|0,0|0|0|0|0|0|0|0|0|0,0|0|0|0|0|0|0|0|0|0,0|0|0|0|0|0|0|0|0|0,0|0|0|0|0|0|0|0|0|0,0|0|0|0|0|0|0|0|0|0,0|0|0|0|0|0|0|0|0|0,0|0|0|0|0|0|0|0|0|0,0|0|0|0|0|0|0|0|0|0,0|0|0|0|0|0|0|0|0|0;age_hist_hom_bin_freq=0|0|0|0|0|0|0|0|0|0;age_hist_hom_n_smaller=0;age_hist_hom_n_larger=0;age_hist_het_bin_freq=0|0|0|0|0|0|0|0|0|0;age_hist_het_n_smaller=0;age_hist_het_n_larger=0;dp_hist_all_n_larger=25489;dp_hist_alt_n_larger=0;dp_hist_all_bin_freq=0|32|945|2635|3441|3916|4362|4825|5359|5428;dp_hist_alt_bin_freq=0|0|0|0|0|0|0|0|0|0
chrM	312	.	C	CCCCCCCCCCCCCCCCCCCCCCCCCCCCCCA	.	npg	filters=npg;variant_collapsed=C312CCCCCCCCCCCCCCCCCCCCCCCCCCCCCCA;vep=CCCCCCCCCCCCCCCCCCCCCCCCCCCCCA|intergenic_variant|MODIFIER|||Intergenic||||||||||||1|||insertion||||||||||||||||||||||||;base_qual_hist=5|0|0|0|0|0|0|0|0|0;position_hist=5|0|0|0|0|0|0|0|0|0;strand_bias_hist=0|0|0|0|0|0|0|0|0|0;weak_evidence_hist=0|0|0|0|0|0|0|0|0|0;contamination_hist=0|0|0|0|0|0|0|0|0|0;heteroplasmy_below_min_het_threshold_hist=5|0|0|0|0|0|0|0|0|0;excluded_AC=5;AN=56429;AC_hom=0;AC_het=0;hl_hist=0|0|0|0|0|0|0|0|0|0;dp_mean=2055.17;mq_mean=.;tlod_mean=.;AF_hom=0.00000;AF_het=0.00000;max_hl=0.00000;hap_AN=2680|1537|868|603|34|282|91|14783|701|934|3144|2732|663|2977|4722|5671|126|1|1297|366|7|393|3080|6037|1234|819|546|12|89;hap_AC_het=0|0|0|0|0|0|0|0|0|0|0|0|0|0|0|0|0|0|0|0|0|0|0|0|0|0|0|0|0;hap_AC_hom=0|0|0|0|0|0|0|0|0|0|0|0|0|0|0|0|0|0|0|0|0|0|0|0|0|0|0|0|0;hap_AF_hom=0.00000e+00|0.00000e+00|0.00000e+00|0.00000e+00|0.00000e+00|0.00000e+00|0.00000e+00|0.00000e+00|0.00000e+00|0.00000e+00|0.00000e+00|0.00000e+00|0.00000e+00|0.00000e+00|0.00000e+00|0.00000e+00|0.00000e+00|0.00000e+00|0.00000e+00|0.00000e+00|0.00000e+00|0.00000e+00|0.00000e+00|0.00000e+00|0.00000e+00|0.00000e+00|0.00000e+00|0.00000e+00|0.00000e+00;hap_AF_het=0.00000e+00|0.00000e+00|0.00000e+00|0.00000e+00|0.00000e+00|0.00000e+00|0.00000e+00|0.00000e+00|0.00000e+00|0.00000e+00|0.00000e+00|0.00000e+00|0.00000e+00|0.00000e+00|0.00000e+00|0.00000e+00|0.00000e+00|0.00000e+00|0.00000e+00|0.00000e+00|0.00000e+00|0.00000e+00|0.00000e+00|0.00000e+00|0.00000e+00|0.00000e+00|0.00000e+00|0.00000e+00|0.00000e+00;hap_hl_hist=0|0|0|0|0|0|0|0|0|0,0|0|0|0|0|0|0|0|0|0,0|0|0|0|0|0|0|0|0|0,0|0|0|0|0|0|0|0|0|0,0|0|0|0|0|0|0|0|0|0,0|0|0|0|0|0|0|0|0|0,0|0|0|0|0|0|0|0|0|0,0|0|0|0|0|0|0|0|0|0,0|0|0|0|0|0|0|0|0|0,0|0|0|0|0|0|0|0|0|0,0|0|0|0|0|0|0|0|0|0,0|0|0|0|0|0|0|0|0|0,0|0|0|0|0|0|0|0|0|0,0|0|0|0|0|0|0|0|0|0,0|0|0|0|0|0|0|0|0|0,0|0|0|0|0|0|0|0|0|0,0|0|0|0|0|0|0|0|0|0,0|0|0|0|0|0|0|0|0|0,0|0|0|0|0|0|0|0|0|0,0|0|0|0|0|0|0|0|0|0,0|0|0|0|0|0|0|0|0|0,0|0|0|0|0|0|0|0|0|0,0|0|0|0|0|0|0|0|0|0,0|0|0|0|0|0|0|0|0|0,0|0|0|0|0|0|0|0|0|0,0|0|0|0|0|0|0|0|0|0,0|0|0|0|0|0|0|0|0|0,0|0|0|0|0|0|0|0|0|0,0|0|0|0|0|0|0|0|0|0;hap_faf_hom=0.00000e+00|0.00000e+00|0.00000e+00|0.00000e+00|0.00000e+00|0.00000e+00|0.00000e+00|0.00000e+00|0.00000e+00|0.00000e+00|0.00000e+00|0.00000e+00|0.00000e+00|0.00000e+00|0.00000e+00|0.00000e+00|0.00000e+00|0.00000e+00|0.00000e+00|0.00000e+00|0.00000e+00|0.00000e+00|0.00000e+00|0.00000e+00|0.00000e+00|0.00000e+00|0.00000e+00|0.00000e+00|0.00000e+00;faf_hapmax_hom=0.00000;pop_AN=14344|392|5718|1415|1482|4892|25847|826|1493|20;pop_AC_het=0|0|0|0|0|0|0|0|0|0;pop_AC_hom=0|0|0|0|0|0|0|0|0|0;pop_AF_hom=0.00000e+00|0.00000e+00|0.00000e+00|0.00000e+00|0.00000e+00|0.00000e+00|0.00000e+00|0.00000e+00|0.00000e+00|0.00000e+00;pop_AF_het=0.00000e+00|0.00000e+00|0.00000e+00|0.00000e+00|0.00000e+00|0.00000e+00|0.00000e+00|0.00000e+00|0.00000e+00|0.00000e+00;pop_hl_hist=0|0|0|0|0|0|0|0|0|0,0|0|0|0|0|0|0|0|0|0,0|0|0|0|0|0|0|0|0|0,0|0|0|0|0|0|0|0|0|0,0|0|0|0|0|0|0|0|0|0,0|0|0|0|0|0|0|0|0|0,0|0|0|0|0|0|0|0|0|0,0|0|0|0|0|0|0|0|0|0,0|0|0|0|0|0|0|0|0|0,0|0|0|0|0|0|0|0|0|0;age_hist_hom_bin_freq=0|0|0|0|0|0|0|0|0|0;age_hist_hom_n_smaller=0;age_hist_hom_n_larger=0;age_hist_het_bin_freq=0|0|0|0|0|0|0|0|0|0;age_hist_het_n_smaller=0;age_hist_het_n_larger=0;dp_hist_all_n_larger=25488;dp_hist_alt_n_larger=0;dp_hist_all_bin_freq=0|32|945|2635|3441|3916|4362|4823|5360|5427;dp_hist_alt_bin_freq=0|0|0|0|0|0|0|0|0|0
chrM	312	.	C	CCCCCCCCCCCCCCCCCCCCCCCCCCCCCCCCCCCCCA	.	npg	filters=npg;variant_collapsed=C312CCCCCCCCCCCCCCCCCCCCCCCCCCCCCCCCCCCCCA;vep=CCCCCCCCCCCCCCCCCCCCCCCCCCCCCCCCCCCCA|intergenic_variant|MODIFIER|||Intergenic||||||||||||1|||insertion||||||||||||||||||||||||;base_qual_hist=0|1|0|0|0|0|0|0|0|0;position_hist=0|1|0|0|0|0|0|0|0|0;strand_bias_hist=0|0|0|0|0|0|0|0|0|0;weak_evidence_hist=0|0|0|0|0|0|0|0|0|0;contamination_hist=0|0|0|0|0|0|0|0|0|0;heteroplasmy_below_min_het_threshold_hist=0|0|0|0|0|0|0|0|0|0;excluded_AC=1;AN=56433;AC_hom=0;AC_het=0;hl_hist=0|0|0|0|0|0|0|0|0|0;dp_mean=2055.19;mq_mean=.;tlod_mean=.;AF_hom=0.00000;AF_het=0.00000;max_hl=0.00000;hap_AN=2680|1537|868|603|34|282|91|14784|701|934|3144|2732|663|2977|4724|5672|126|1|1298|366|7|393|3080|6036|1234|819|546|12|89;hap_AC_het=0|0|0|0|0|0|0|0|0|0|0|0|0|0|0|0|0|0|0|0|0|0|0|0|0|0|0|0|0;hap_AC_hom=0|0|0|0|0|0|0|0|0|0|0|0|0|0|0|0|0|0|0|0|0|0|0|0|0|0|0|0|0;hap_AF_hom=0.00000e+00|0.00000e+00|0.00000e+00|0.00000e+00|0.00000e+00|0.00000e+00|0.00000e+00|0.00000e+00|0.00000e+00|0.00000e+00|0.00000e+00|0.00000e+00|0.00000e+00|0.00000e+00|0.00000e+00|0.00000e+00|0.00000e+00|0.00000e+00|0.00000e+00|0.00000e+00|0.00000e+00|0.00000e+00|0.00000e+00|0.00000e+00|0.00000e+00|0.00000e+00|0.00000e+00|0.00000e+00|0.00000e+00;hap_AF_het=0.00000e+00|0.00000e+00|0.00000e+00|0.00000e+00|0.00000e+00|0.00000e+00|0.00000e+00|0.00000e+00|0.00000e+00|0.00000e+00|0.00000e+00|0.00000e+00|0.00000e+00|0.00000e+00|0.00000e+00|0.00000e+00|0.00000e+00|0.00000e+00|0.00000e+00|0.00000e+00|0.00000e+00|0.00000e+00|0.00000e+00|0.00000e+00|0.00000e+00|0.00000e+00|0.00000e+00|0.00000e+00|0.00000e+00;hap_hl_hist=0|0|0|0|0|0|0|0|0|0,0|0|0|0|0|0|0|0|0|0,0|0|0|0|0|0|0|0|0|0,0|0|0|0|0|0|0|0|0|0,0|0|0|0|0|0|0|0|0|0,0|0|0|0|0|0|0|0|0|0,0|0|0|0|0|0|0|0|0|0,0|0|0|0|0|0|0|0|0|0,0|0|0|0|0|0|0|0|0|0,0|0|0|0|0|0|0|0|0|0,0|0|0|0|0|0|0|0|0|0,0|0|0|0|0|0|0|0|0|0,0|0|0|0|0|0|0|0|0|0,0|0|0|0|0|0|0|0|0|0,0|0|0|0|0|0|0|0|0|0,0|0|0|0|0|0|0|0|0|0,0|0|0|0|0|0|0|0|0|0,0|0|0|0|0|0|0|0|0|0,0|0|0|0|0|0|0|0|0|0,0|0|0|0|0|0|0|0|0|0,0|0|0|0|0|0|0|0|0|0,0|0|0|0|0|0|0|0|0|0,0|0|0|0|0|0|0|0|0|0,0|0|0|0|0|0|0|0|0|0,0|0|0|0|0|0|0|0|0|0,0|0|0|0|0|0|0|0|0|0,0|0|0|0|0|0|0|0|0|0,0|0|0|0|0|0|0|0|0|0,0|0|0|0|0|0|0|0|0|0;hap_faf_hom=0.00000e+00|0.00000e+00|0.00000e+00|0.00000e+00|0.00000e+00|0.00000e+00|0.00000e+00|0.00000e+00|0.00000e+00|0.00000e+00|0.00000e+00|0.00000e+00|0.00000e+00|0.00000e+00|0.00000e+00|0.00000e+00|0.00000e+00|0.00000e+00|0.00000e+00|0.00000e+00|0.00000e+00|0.00000e+00|0.00000e+00|0.00000e+00|0.00000e+00|0.00000e+00|0.00000e+00|0.00000e+00|0.00000e+00;faf_hapmax_hom=0.00000;pop_AN=14347|392|5718|1415|1482|4892|25848|826|1493|20;pop_AC_het=0|0|0|0|0|0|0|0|0|0;pop_AC_hom=0|0|0|0|0|0|0|0|0|0;pop_AF_hom=0.00000e+00|0.00000e+00|0.00000e+00|0.00000e+00|0.00000e+00|0.00000e+00|0.00000e+00|0.00000e+00|0.00000e+00|0.00000e+00;pop_AF_het=0.00000e+00|0.00000e+00|0.00000e+00|0.00000e+00|0.00000e+00|0.00000e+00|0.00000e+00|0.00000e+00|0.00000e+00|0.00000e+00;pop_hl_hist=0|0|0|0|0|0|0|0|0|0,0|0|0|0|0|0|0|0|0|0,0|0|0|0|0|0|0|0|0|0,0|0|0|0|0|0|0|0|0|0,0|0|0|0|0|0|0|0|0|0,0|0|0|0|0|0|0|0|0|0,0|0|0|0|0|0|0|0|0|0,0|0|0|0|0|0|0|0|0|0,0|0|0|0|0|0|0|0|0|0,0|0|0|0|0|0|0|0|0|0;age_hist_hom_bin_freq=0|0|0|0|0|0|0|0|0|0;age_hist_hom_n_smaller=0;age_hist_hom_n_larger=0;age_hist_het_bin_freq=0|0|0|0|0|0|0|0|0|0;age_hist_het_n_smaller=0;age_hist_het_n_larger=0;dp_hist_all_n_larger=25490;dp_hist_alt_n_larger=0;dp_hist_all_bin_freq=0|32|945|2635|3441|3916|4362|4824|5360|5428;dp_hist_alt_bin_freq=0|0|0|0|0|0|0|0|0|0
chrM	312	.	C	CCCCCCCCCCCCCCCCCCCCCCCCCCCCTACA	.	npg	filters=npg;variant_collapsed=C312CCCCCCCCCCCCCCCCCCCCCCCCCCCCTACA;vep=CCCCCCCCCCCCCCCCCCCCCCCCCCCTACA|intergenic_variant|MODIFIER|||Intergenic||||||||||||1|||insertion||||||||||||||||||||||||;base_qual_hist=1|0|0|0|0|0|0|0|0|0;position_hist=1|0|0|0|0|0|0|0|0|0;strand_bias_hist=0|0|0|0|0|0|0|0|0|0;weak_evidence_hist=0|0|0|0|0|0|0|0|0|0;contamination_hist=0|0|0|0|0|0|0|0|0|0;heteroplasmy_below_min_het_threshold_hist=1|0|0|0|0|0|0|0|0|0;excluded_AC=1;AN=56433;AC_hom=0;AC_het=0;hl_hist=0|0|0|0|0|0|0|0|0|0;dp_mean=2055.16;mq_mean=.;tlod_mean=.;AF_hom=0.00000;AF_het=0.00000;max_hl=0.00000;hap_AN=2680|1537|868|603|34|282|91|14783|701|934|3144|2732|663|2977|4724|5672|126|1|1298|366|7|393|3080|6037|1234|819|546|12|89;hap_AC_het=0|0|0|0|0|0|0|0|0|0|0|0|0|0|0|0|0|0|0|0|0|0|0|0|0|0|0|0|0;hap_AC_hom=0|0|0|0|0|0|0|0|0|0|0|0|0|0|0|0|0|0|0|0|0|0|0|0|0|0|0|0|0;hap_AF_hom=0.00000e+00|0.00000e+00|0.00000e+00|0.00000e+00|0.00000e+00|0.00000e+00|0.00000e+00|0.00000e+00|0.00000e+00|0.00000e+00|0.00000e+00|0.00000e+00|0.00000e+00|0.00000e+00|0.00000e+00|0.00000e+00|0.00000e+00|0.00000e+00|0.00000e+00|0.00000e+00|0.00000e+00|0.00000e+00|0.00000e+00|0.00000e+00|0.00000e+00|0.00000e+00|0.00000e+00|0.00000e+00|0.00000e+00;hap_AF_het=0.00000e+00|0.00000e+00|0.00000e+00|0.00000e+00|0.00000e+00|0.00000e+00|0.00000e+00|0.00000e+00|0.00000e+00|0.00000e+00|0.00000e+00|0.00000e+00|0.00000e+00|0.00000e+00|0.00000e+00|0.00000e+00|0.00000e+00|0.00000e+00|0.00000e+00|0.00000e+00|0.00000e+00|0.00000e+00|0.00000e+00|0.00000e+00|0.00000e+00|0.00000e+00|0.00000e+00|0.00000e+00|0.00000e+00;hap_hl_hist=0|0|0|0|0|0|0|0|0|0,0|0|0|0|0|0|0|0|0|0,0|0|0|0|0|0|0|0|0|0,0|0|0|0|0|0|0|0|0|0,0|0|0|0|0|0|0|0|0|0,0|0|0|0|0|0|0|0|0|0,0|0|0|0|0|0|0|0|0|0,0|0|0|0|0|0|0|0|0|0,0|0|0|0|0|0|0|0|0|0,0|0|0|0|0|0|0|0|0|0,0|0|0|0|0|0|0|0|0|0,0|0|0|0|0|0|0|0|0|0,0|0|0|0|0|0|0|0|0|0,0|0|0|0|0|0|0|0|0|0,0|0|0|0|0|0|0|0|0|0,0|0|0|0|0|0|0|0|0|0,0|0|0|0|0|0|0|0|0|0,0|0|0|0|0|0|0|0|0|0,0|0|0|0|0|0|0|0|0|0,0|0|0|0|0|0|0|0|0|0,0|0|0|0|0|0|0|0|0|0,0|0|0|0|0|0|0|0|0|0,0|0|0|0|0|0|0|0|0|0,0|0|0|0|0|0|0|0|0|0,0|0|0|0|0|0|0|0|0|0,0|0|0|0|0|0|0|0|0|0,0|0|0|0|0|0|0|0|0|0,0|0|0|0|0|0|0|0|0|0,0|0|0|0|0|0|0|0|0|0;hap_faf_hom=0.00000e+00|0.00000e+00|0.00000e+00|0.00000e+00|0.00000e+00|0.00000e+00|0.00000e+00|0.00000e+00|0.00000e+00|0.00000e+00|0.00000e+00|0.00000e+00|0.00000e+00|0.00000e+00|0.00000e+00|0.00000e+00|0.00000e+00|0.00000e+00|0.00000e+00|0.00000e+00|0.00000e+00|0.00000e+00|0.00000e+00|0.00000e+00|0.00000e+00|0.00000e+00|0.00000e+00|0.00000e+00|0.00000e+00;faf_hapmax_hom=0.00000;pop_AN=14347|392|5718|1415|1482|4892|25848|826|1493|20;pop_AC_het=0|0|0|0|0|0|0|0|0|0;pop_AC_hom=0|0|0|0|0|0|0|0|0|0;pop_AF_hom=0.00000e+00|0.00000e+00|0.00000e+00|0.00000e+00|0.00000e+00|0.00000e+00|0.00000e+00|0.00000e+00|0.00000e+00|0.00000e+00;pop_AF_het=0.00000e+00|0.00000e+00|0.00000e+00|0.00000e+00|0.00000e+00|0.00000e+00|0.00000e+00|0.00000e+00|0.00000e+00|0.00000e+00;pop_hl_hist=0|0|0|0|0|0|0|0|0|0,0|0|0|0|0|0|0|0|0|0,0|0|0|0|0|0|0|0|0|0,0|0|0|0|0|0|0|0|0|0,0|0|0|0|0|0|0|0|0|0,0|0|0|0|0|0|0|0|0|0,0|0|0|0|0|0|0|0|0|0,0|0|0|0|0|0|0|0|0|0,0|0|0|0|0|0|0|0|0|0,0|0|0|0|0|0|0|0|0|0;age_hist_hom_bin_freq=0|0|0|0|0|0|0|0|0|0;age_hist_hom_n_smaller=0;age_hist_hom_n_larger=0;age_hist_het_bin_freq=0|0|0|0|0|0|0|0|0|0;age_hist_het_n_smaller=0;age_hist_het_n_larger=0;dp_hist_all_n_larger=25489;dp_hist_alt_n_larger=0;dp_hist_all_bin_freq=0|32|945|2635|3441|3916|4362|4825|5360|5428;dp_hist_alt_bin_freq=0|0|0|0|0|0|0|0|0|0
chrM	312	.	C	CT	.	npg	filters=npg;variant_collapsed=C312CT;vep=T|intergenic_variant|MODIFIER|||Intergenic||||||||||||1|||insertion||||||||||||||||||||||||;base_qual_hist=0|0|0|0|0|0|0|0|0|0;position_hist=0|0|0|0|0|0|0|0|0|0;strand_bias_hist=0|0|0|0|0|0|0|0|0|0;weak_evidence_hist=0|0|0|0|0|0|0|0|0|0;contamination_hist=0|0|0|0|0|0|0|0|0|0;heteroplasmy_below_min_het_threshold_hist=1|0|0|0|0|0|0|0|0|0;excluded_AC=1;AN=56433;AC_hom=0;AC_het=0;hl_hist=0|0|0|0|0|0|0|0|0|0;dp_mean=2055.11;mq_mean=60.0000;tlod_mean=3.94100;AF_hom=0.00000;AF_het=0.00000;max_hl=0.00000;hap_AN=2680|1537|868|603|34|282|91|14784|701|934|3144|2732|663|2977|4724|5672|126|1|1298|366|7|393|3080|6037|1234|819|545|12|89;hap_AC_het=0|0|0|0|0|0|0|0|0|0|0|0|0|0|0|0|0|0|0|0|0|0|0|0|0|0|0|0|0;hap_AC_hom=0|0|0|0|0|0|0|0|0|0|0|0|0|0|0|0|0|0|0|0|0|0|0|0|0|0|0|0|0;hap_AF_hom=0.00000e+00|0.00000e+00|0.00000e+00|0.00000e+00|0.00000e+00|0.00000e+00|0.00000e+00|0.00000e+00|0.00000e+00|0.00000e+00|0.00000e+00|0.00000e+00|0.00000e+00|0.00000e+00|0.00000e+00|0.00000e+00|0.00000e+00|0.00000e+00|0.00000e+00|0.00000e+00|0.00000e+00|0.00000e+00|0.00000e+00|0.00000e+00|0.00000e+00|0.00000e+00|0.00000e+00|0.00000e+00|0.00000e+00;hap_AF_het=0.00000e+00|0.00000e+00|0.00000e+00|0.00000e+00|0.00000e+00|0.00000e+00|0.00000e+00|0.00000e+00|0.00000e+00|0.00000e+00|0.00000e+00|0.00000e+00|0.00000e+00|0.00000e+00|0.00000e+00|0.00000e+00|0.00000e+00|0.00000e+00|0.00000e+00|0.00000e+00|0.00000e+00|0.00000e+00|0.00000e+00|0.00000e+00|0.00000e+00|0.00000e+00|0.00000e+00|0.00000e+00|0.00000e+00;hap_hl_hist=0|0|0|0|0|0|0|0|0|0,0|0|0|0|0|0|0|0|0|0,0|0|0|0|0|0|0|0|0|0,0|0|0|0|0|0|0|0|0|0,0|0|0|0|0|0|0|0|0|0,0|0|0|0|0|0|0|0|0|0,0|0|0|0|0|0|0|0|0|0,0|0|0|0|0|0|0|0|0|0,0|0|0|0|0|0|0|0|0|0,0|0|0|0|0|0|0|0|0|0,0|0|0|0|0|0|0|0|0|0,0|0|0|0|0|0|0|0|0|0,0|0|0|0|0|0|0|0|0|0,0|0|0|0|0|0|0|0|0|0,0|0|0|0|0|0|0|0|0|0,0|0|0|0|0|0|0|0|0|0,0|0|0|0|0|0|0|0|0|0,0|0|0|0|0|0|0|0|0|0,0|0|0|0|0|0|0|0|0|0,0|0|0|0|0|0|0|0|0|0,0|0|0|0|0|0|0|0|0|0,0|0|0|0|0|0|0|0|0|0,0|0|0|0|0|0|0|0|0|0,0|0|0|0|0|0|0|0|0|0,0|0|0|0|0|0|0|0|0|0,0|0|0|0|0|0|0|0|0|0,0|0|0|0|0|0|0|0|0|0,0|0|0|0|0|0|0|0|0|0,0|0|0|0|0|0|0|0|0|0;hap_faf_hom=0.00000e+00|0.00000e+00|0.00000e+00|0.00000e+00|0.00000e+00|0.00000e+00|0.00000e+00|0.00000e+00|0.00000e+00|0.00000e+00|0.00000e+00|0.00000e+00|0.00000e+00|0.00000e+00|0.00000e+00|0.00000e+00|0.00000e+00|0.00000e+00|0.00000e+00|0.00000e+00|0.00000e+00|0.00000e+00|0.00000e+00|0.00000e+00|0.00000e+00|0.00000e+00|0.00000e+00|0.00000e+00|0.00000e+00;faf_hapmax_hom=0.00000;pop_AN=14347|392|5718|1415|1482|4892|25848|826|1493|20;pop_AC_het=0|0|0|0|0|0|0|0|0|0;pop_AC_hom=0|0|0|0|0|0|0|0|0|0;pop_AF_hom=0.00000e+00|0.00000e+00|0.00000e+00|0.00000e+00|0.00000e+00|0.00000e+00|0.00000e+00|0.00000e+00|0.00000e+00|0.00000e+00;pop_AF_het=0.00000e+00|0.00000e+00|0.00000e+00|0.00000e+00|0.00000e+00|0.00000e+00|0.00000e+00|0.00000e+00|0.00000e+00|0.00000e+00;pop_hl_hist=0|0|0|0|0|0|0|0|0|0,0|0|0|0|0|0|0|0|0|0,0|0|0|0|0|0|0|0|0|0,0|0|0|0|0|0|0|0|0|0,0|0|0|0|0|0|0|0|0|0,0|0|0|0|0|0|0|0|0|0,0|0|0|0|0|0|0|0|0|0,0|0|0|0|0|0|0|0|0|0,0|0|0|0|0|0|0|0|0|0,0|0|0|0|0|0|0|0|0|0;age_hist_hom_bin_freq=0|0|0|0|0|0|0|0|0|0;age_hist_hom_n_smaller=0;age_hist_hom_n_larger=0;age_hist_het_bin_freq=0|0|0|0|0|0|0|0|0|0;age_hist_het_n_smaller=0;age_hist_het_n_larger=0;dp_hist_all_n_larger=25487;dp_hist_alt_n_larger=0;dp_hist_all_bin_freq=0|32|945|2635|3441|3916|4363|4826|5360|5428;dp_hist_alt_bin_freq=0|0|0|0|0|0|0|0|0|0
chrM	312	.	CCCCG	C	.	artifact_prone_site;npg	filters=artifact_prone_site,npg;variant_collapsed=CCCCG312C;vep=-|intergenic_variant|MODIFIER|||Intergenic||||||||||||1|||deletion||||||||||||||||||||||||;base_qual_hist=0|0|0|0|0|0|0|0|0|0;position_hist=0|0|0|0|0|0|0|0|0|0;strand_bias_hist=0|0|0|0|0|0|0|0|0|0;weak_evidence_hist=1|0|0|0|0|0|0|0|0|0;contamination_hist=0|0|0|0|0|0|0|0|0|0;heteroplasmy_below_min_het_threshold_hist=2|0|0|0|0|0|0|0|0|0;excluded_AC=2;AN=56432;AC_hom=0;AC_het=0;hl_hist=0|0|0|0|0|0|0|0|0|0;dp_mean=2055.22;mq_mean=.;tlod_mean=.;AF_hom=0.00000;AF_het=0.00000;max_hl=0.00000;hap_AN=2680|1537|868|603|34|282|91|14783|701|934|3144|2732|663|2977|4724|5672|126|1|1297|366|7|393|3080|6037|1234|819|546|12|89;hap_AC_het=0|0|0|0|0|0|0|0|0|0|0|0|0|0|0|0|0|0|0|0|0|0|0|0|0|0|0|0|0;hap_AC_hom=0|0|0|0|0|0|0|0|0|0|0|0|0|0|0|0|0|0|0|0|0|0|0|0|0|0|0|0|0;hap_AF_hom=0.00000e+00|0.00000e+00|0.00000e+00|0.00000e+00|0.00000e+00|0.00000e+00|0.00000e+00|0.00000e+00|0.00000e+00|0.00000e+00|0.00000e+00|0.00000e+00|0.00000e+00|0.00000e+00|0.00000e+00|0.00000e+00|0.00000e+00|0.00000e+00|0.00000e+00|0.00000e+00|0.00000e+00|0.00000e+00|0.00000e+00|0.00000e+00|0.00000e+00|0.00000e+00|0.00000e+00|0.00000e+00|0.00000e+00;hap_AF_het=0.00000e+00|0.00000e+00|0.00000e+00|0.00000e+00|0.00000e+00|0.00000e+00|0.00000e+00|0.00000e+00|0.00000e+00|0.00000e+00|0.00000e+00|0.00000e+00|0.00000e+00|0.00000e+00|0.00000e+00|0.00000e+00|0.00000e+00|0.00000e+00|0.00000e+00|0.00000e+00|0.00000e+00|0.00000e+00|0.00000e+00|0.00000e+00|0.00000e+00|0.00000e+00|0.00000e+00|0.00000e+00|0.00000e+00;hap_hl_hist=0|0|0|0|0|0|0|0|0|0,0|0|0|0|0|0|0|0|0|0,0|0|0|0|0|0|0|0|0|0,0|0|0|0|0|0|0|0|0|0,0|0|0|0|0|0|0|0|0|0,0|0|0|0|0|0|0|0|0|0,0|0|0|0|0|0|0|0|0|0,0|0|0|0|0|0|0|0|0|0,0|0|0|0|0|0|0|0|0|0,0|0|0|0|0|0|0|0|0|0,0|0|0|0|0|0|0|0|0|0,0|0|0|0|0|0|0|0|0|0,0|0|0|0|0|0|0|0|0|0,0|0|0|0|0|0|0|0|0|0,0|0|0|0|0|0|0|0|0|0,0|0|0|0|0|0|0|0|0|0,0|0|0|0|0|0|0|0|0|0,0|0|0|0|0|0|0|0|0|0,0|0|0|0|0|0|0|0|0|0,0|0|0|0|0|0|0|0|0|0,0|0|0|0|0|0|0|0|0|0,0|0|0|0|0|0|0|0|0|0,0|0|0|0|0|0|0|0|0|0,0|0|0|0|0|0|0|0|0|0,0|0|0|0|0|0|0|0|0|0,0|0|0|0|0|0|0|0|0|0,0|0|0|0|0|0|0|0|0|0,0|0|0|0|0|0|0|0|0|0,0|0|0|0|0|0|0|0|0|0;hap_faf_hom=0.00000e+00|0.00000e+00|0.00000e+00|0.00000e+00|0.00000e+00|0.00000e+00|0.00000e+00|0.00000e+00|0.00000e+00|0.00000e+00|0.00000e+00|0.00000e+00|0.00000e+00|0.00000e+00|0.00000e+00|0.00000e+00|0.00000e+00|0.00000e+00|0.00000e+00|0.00000e+00|0.00000e+00|0.00000e+00|0.00000e+00|0.00000e+00|0.00000e+00|0.00000e+00|0.00000e+00|0.00000e+00|0.00000e+00;faf_hapmax_hom=0.00000;pop_AN=14347|392|5718|1415|1482|4892|25848|826|1492|20;pop_AC_het=0|0|0|0|0|0|0|0|0|0;pop_AC_hom=0|0|0|0|0|0|0|0|0|0;pop_AF_hom=0.00000e+00|0.00000e+00|0.00000e+00|0.00000e+00|0.00000e+00|0.00000e+00|0.00000e+00|0.00000e+00|0.00000e+00|0.00000e+00;pop_AF_het=0.00000e+00|0.00000e+00|0.00000e+00|0.00000e+00|0.00000e+00|0.00000e+00|0.00000e+00|0.00000e+00|0.00000e+00|0.00000e+00;pop_hl_hist=0|0|0|0|0|0|0|0|0|0,0|0|0|0|0|0|0|0|0|0,0|0|0|0|0|0|0|0|0|0,0|0|0|0|0|0|0|0|0|0,0|0|0|0|0|0|0|0|0|0,0|0|0|0|0|0|0|0|0|0,0|0|0|0|0|0|0|0|0|0,0|0|0|0|0|0|0|0|0|0,0|0|0|0|0|0|0|0|0|0,0|0|0|0|0|0|0|0|0|0;age_hist_hom_bin_freq=0|0|0|0|0|0|0|0|0|0;age_hist_hom_n_smaller=0;age_hist_hom_n_larger=0;age_hist_het_bin_freq=0|0|0|0|0|0|0|0|0|0;age_hist_het_n_smaller=0;age_hist_het_n_larger=0;dp_hist_all_n_larger=25490;dp_hist_alt_n_larger=0;dp_hist_all_bin_freq=0|32|944|2635|3441|3915|4362|4825|5360|5428;dp_hist_alt_bin_freq=0|0|0|0|0|0|0|0|0|0
chrM	312	.	CCCCGCT	C	.	artifact_prone_site;npg	filters=artifact_prone_site,npg;variant_collapsed=CCCCGCT312C;vep=-|intergenic_variant|MODIFIER|||Intergenic||||||||||||1|||deletion||||||||||||||||||||||||;base_qual_hist=0|0|0|0|0|0|0|0|0|0;position_hist=0|0|0|0|0|0|0|0|0|0;strand_bias_hist=0|0|0|0|0|0|0|0|0|0;weak_evidence_hist=0|0|0|0|0|0|0|0|0|0;contamination_hist=0|0|0|0|0|0|0|0|0|0;heteroplasmy_below_min_het_threshold_hist=2|0|0|0|0|0|0|0|0|0;excluded_AC=2;AN=56432;AC_hom=0;AC_het=0;hl_hist=0|0|0|0|0|0|0|0|0|0;dp_mean=2055.08;mq_mean=60.0000;tlod_mean=4.54500;AF_hom=0.00000;AF_het=0.00000;max_hl=0.00000;hap_AN=2680|1537|868|603|34|282|91|14783|701|934|3144|2732|663|2977|4724|5672|126|1|1298|366|7|393|3080|6036|1234|819|546|12|89;hap_AC_het=0|0|0|0|0|0|0|0|0|0|0|0|0|0|0|0|0|0|0|0|0|0|0|0|0|0|0|0|0;hap_AC_hom=0|0|0|0|0|0|0|0|0|0|0|0|0|0|0|0|0|0|0|0|0|0|0|0|0|0|0|0|0;hap_AF_hom=0.00000e+00|0.00000e+00|0.00000e+00|0.00000e+00|0.00000e+00|0.00000e+00|0.00000e+00|0.00000e+00|0.00000e+00|0.00000e+00|0.00000e+00|0.00000e+00|0.00000e+00|0.00000e+00|0.00000e+00|0.00000e+00|0.00000e+00|0.00000e+00|0.00000e+00|0.00000e+00|0.00000e+00|0.00000e+00|0.00000e+00|0.00000e+00|0.00000e+00|0.00000e+00|0.00000e+00|0.00000e+00|0.00000e+00;hap_AF_het=0.00000e+00|0.00000e+00|0.00000e+00|0.00000e+00|0.00000e+00|0.00000e+00|0.00000e+00|0.00000e+00|0.00000e+00|0.00000e+00|0.00000e+00|0.00000e+00|0.00000e+00|0.00000e+00|0.00000e+00|0.00000e+00|0.00000e+00|0.00000e+00|0.00000e+00|0.00000e+00|0.00000e+00|0.00000e+00|0.00000e+00|0.00000e+00|0.00000e+00|0.00000e+00|0.00000e+00|0.00000e+00|0.00000e+00;hap_hl_hist=0|0|0|0|0|0|0|0|0|0,0|0|0|0|0|0|0|0|0|0,0|0|0|0|0|0|0|0|0|0,0|0|0|0|0|0|0|0|0|0,0|0|0|0|0|0|0|0|0|0,0|0|0|0|0|0|0|0|0|0,0|0|0|0|0|0|0|0|0|0,0|0|0|0|0|0|0|0|0|0,0|0|0|0|0|0|0|0|0|0,0|0|0|0|0|0|0|0|0|0,0|0|0|0|0|0|0|0|0|0,0|0|0|0|0|0|0|0|0|0,0|0|0|0|0|0|0|0|0|0,0|0|0|0|0|0|0|0|0|0,0|0|0|0|0|0|0|0|0|0,0|0|0|0|0|0|0|0|0|0,0|0|0|0|0|0|0|0|0|0,0|0|0|0|0|0|0|0|0|0,0|0|0|0|0|0|0|0|0|0,0|0|0|0|0|0|0|0|0|0,0|0|0|0|0|0|0|0|0|0,0|0|0|0|0|0|0|0|0|0,0|0|0|0|0|0|0|0|0|0,0|0|0|0|0|0|0|0|0|0,0|0|0|0|0|0|0|0|0|0,0|0|0|0|0|0|0|0|0|0,0|0|0|0|0|0|0|0|0|0,0|0|0|0|0|0|0|0|0|0,0|0|0|0|0|0|0|0|0|0;hap_faf_hom=0.00000e+00|0.00000e+00|0.00000e+00|0.00000e+00|0.00000e+00|0.00000e+00|0.00000e+00|0.00000e+00|0.00000e+00|0.00000e+00|0.00000e+00|0.00000e+00|0.00000e+00|0.00000e+00|0.00000e+00|0.00000e+00|0.00000e+00|0.00000e+00|0.00000e+00|0.00000e+00|0.00000e+00|0.00000e+00|0.00000e+00|0.00000e+00|0.00000e+00|0.00000e+00|0.00000e+00|0.00000e+00|0.00000e+00;faf_hapmax_hom=0.00000;pop_AN=14347|392|5718|1415|1482|4892|25848|825|1493|20;pop_AC_het=0|0|0|0|0|0|0|0|0|0;pop_AC_hom=0|0|0|0|0|0|0|0|0|0;pop_AF_hom=0.00000e+00|0.00000e+00|0.00000e+00|0.00000e+00|0.00000e+00|0.00000e+00|0.00000e+00|0.00000e+00|0.00000e+00|0.00000e+00;pop_AF_het=0.00000e+00|0.00000e+00|0.00000e+00|0.00000e+00|0.00000e+00|0.00000e+00|0.00000e+00|0.00000e+00|0.00000e+00|0.00000e+00;pop_hl_hist=0|0|0|0|0|0|0|0|0|0,0|0|0|0|0|0|0|0|0|0,0|0|0|0|0|0|0|0|0|0,0|0|0|0|0|0|0|0|0|0,0|0|0|0|0|0|0|0|0|0,0|0|0|0|0|0|0|0|0|0,0|0|0|0|0|0|0|0|0|0,0|0|0|0|0|0|0|0|0|0,0|0|0|0|0|0|0|0|0|0,0|0|0|0|0|0|0|0|0|0;age_hist_hom_bin_freq=0|0|0|0|0|0|0|0|0|0;age_hist_hom_n_smaller=0;age_hist_hom_n_larger=0;age_hist_het_bin_freq=0|0|0|0|0|0|0|0|0|0;age_hist_het_n_smaller=0;age_hist_het_n_larger=0;dp_hist_all_n_larger=25488;dp_hist_alt_n_larger=0;dp_hist_all_bin_freq=0|32|945|2637|3440|3917|4360|4826|5359|5428;dp_hist_alt_bin_freq=0|0|0|0|0|0|0|0|0|0
chrM	312	.	CCCCGCTTCT	C	.	artifact_prone_site;npg	filters=artifact_prone_site,npg;variant_collapsed=CCCCGCTTCT312C;vep=-|intergenic_variant|MODIFIER|||Intergenic||||||||||||1|||deletion||||||||||||||||||||||||;base_qual_hist=0|0|0|0|0|0|0|0|0|0;position_hist=0|0|0|0|0|0|0|0|0|0;strand_bias_hist=0|0|0|0|0|0|0|0|0|0;weak_evidence_hist=0|0|0|0|0|0|0|0|0|0;contamination_hist=0|0|0|0|0|0|0|0|0|0;heteroplasmy_below_min_het_threshold_hist=1|0|0|0|0|0|0|0|0|0;excluded_AC=1;AN=56433;AC_hom=0;AC_het=0;hl_hist=0|0|0|0|0|0|0|0|0|0;dp_mean=2055.17;mq_mean=60.0000;tlod_mean=24.2800;AF_hom=0.00000;AF_het=0.00000;max_hl=0.00000;hap_AN=2680|1537|868|603|34|282|91|14784|701|934|3144|2732|663|2977|4724|5672|126|1|1297|366|7|393|3080|6037|1234|819|546|12|89;hap_AC_het=0|0|0|0|0|0|0|0|0|0|0|0|0|0|0|0|0|0|0|0|0|0|0|0|0|0|0|0|0;hap_AC_hom=0|0|0|0|0|0|0|0|0|0|0|0|0|0|0|0|0|0|0|0|0|0|0|0|0|0|0|0|0;hap_AF_hom=0.00000e+00|0.00000e+00|0.00000e+00|0.00000e+00|0.00000e+00|0.00000e+00|0.00000e+00|0.00000e+00|0.00000e+00|0.00000e+00|0.00000e+00|0.00000e+00|0.00000e+00|0.00000e+00|0.00000e+00|0.00000e+00|0.00000e+00|0.00000e+00|0.00000e+00|0.00000e+00|0.00000e+00|0.00000e+00|0.00000e+00|0.00000e+00|0.00000e+00|0.00000e+00|0.00000e+00|0.00000e+00|0.00000e+00;hap_AF_het=0.00000e+00|0.00000e+00|0.00000e+00|0.00000e+00|0.00000e+00|0.00000e+00|0.00000e+00|0.00000e+00|0.00000e+00|0.00000e+00|0.00000e+00|0.00000e+00|0.00000e+00|0.00000e+00|0.00000e+00|0.00000e+00|0.00000e+00|0.00000e+00|0.00000e+00|0.00000e+00|0.00000e+00|0.00000e+00|0.00000e+00|0.00000e+00|0.00000e+00|0.00000e+00|0.00000e+00|0.00000e+00|0.00000e+00;hap_hl_hist=0|0|0|0|0|0|0|0|0|0,0|0|0|0|0|0|0|0|0|0,0|0|0|0|0|0|0|0|0|0,0|0|0|0|0|0|0|0|0|0,0|0|0|0|0|0|0|0|0|0,0|0|0|0|0|0|0|0|0|0,0|0|0|0|0|0|0|0|0|0,0|0|0|0|0|0|0|0|0|0,0|0|0|0|0|0|0|0|0|0,0|0|0|0|0|0|0|0|0|0,0|0|0|0|0|0|0|0|0|0,0|0|0|0|0|0|0|0|0|0,0|0|0|0|0|0|0|0|0|0,0|0|0|0|0|0|0|0|0|0,0|0|0|0|0|0|0|0|0|0,0|0|0|0|0|0|0|0|0|0,0|0|0|0|0|0|0|0|0|0,0|0|0|0|0|0|0|0|0|0,0|0|0|0|0|0|0|0|0|0,0|0|0|0|0|0|0|0|0|0,0|0|0|0|0|0|0|0|0|0,0|0|0|0|0|0|0|0|0|0,0|0|0|0|0|0|0|0|0|0,0|0|0|0|0|0|0|0|0|0,0|0|0|0|0|0|0|0|0|0,0|0|0|0|0|0|0|0|0|0,0|0|0|0|0|0|0|0|0|0,0|0|0|0|0|0|0|0|0|0,0|0|0|0|0|0|0|0|0|0;hap_faf_hom=0.00000e+00|0.00000e+00|0.00000e+00|0.00000e+00|0.00000e+00|0.00000e+00|0.00000e+00|0.00000e+00|0.00000e+00|0.00000e+00|0.00000e+00|0.00000e+00|0.00000e+00|0.00000e+00|0.00000e+00|0.00000e+00|0.00000e+00|0.00000e+00|0.00000e+00|0.00000e+00|0.00000e+00|0.00000e+00|0.00000e+00|0.00000e+00|0.00000e+00|0.00000e+00|0.00000e+00|0.00000e+00|0.00000e+00;faf_hapmax_hom=0.00000;pop_AN=14346|392|5718|1415|1482|4892|25849|826|1493|20;pop_AC_het=0|0|0|0|0|0|0|0|0|0;pop_AC_hom=0|0|0|0|0|0|0|0|0|0;pop_AF_hom=0.00000e+00|0.00000e+00|0.00000e+00|0.00000e+00|0.00000e+00|0.00000e+00|0.00000e+00|0.00000e+00|0.00000e+00|0.00000e+00;pop_AF_het=0.00000e+00|0.00000e+00|0.00000e+00|0.00000e+00|0.00000e+00|0.00000e+00|0.00000e+00|0.00000e+00|0.00000e+00|0.00000e+00;pop_hl_hist=0|0|0|0|0|0|0|0|0|0,0|0|0|0|0|0|0|0|0|0,0|0|0|0|0|0|0|0|0|0,0|0|0|0|0|0|0|0|0|0,0|0|0|0|0|0|0|0|0|0,0|0|0|0|0|0|0|0|0|0,0|0|0|0|0|0|0|0|0|0,0|0|0|0|0|0|0|0|0|0,0|0|0|0|0|0|0|0|0|0,0|0|0|0|0|0|0|0|0|0;age_hist_hom_bin_freq=0|0|0|0|0|0|0|0|0|0;age_hist_hom_n_smaller=0;age_hist_hom_n_larger=0;age_hist_het_bin_freq=0|0|0|0|0|0|0|0|0|0;age_hist_het_n_smaller=0;age_hist_het_n_larger=0;dp_hist_all_n_larger=25490;dp_hist_alt_n_larger=0;dp_hist_all_bin_freq=0|32|945|2635|3441|3916|4362|4825|5360|5427;dp_hist_alt_bin_freq=0|0|0|0|0|0|0|0|0|0
chrM	313	.	C	CCCCCCCCCCCCCCA	.	npg	filters=npg;variant_collapsed=C313CCCCCCCCCCCCCCA;vep=CCCCCCCCCCCCCA|intergenic_variant|MODIFIER|||Intergenic||||||||||||1|||insertion||||||||||||||||||||||||;base_qual_hist=2|0|0|0|0|0|0|0|0|0;position_hist=2|0|0|0|0|0|0|0|0|0;strand_bias_hist=0|0|0|0|0|0|0|0|0|0;weak_evidence_hist=0|0|0|0|0|0|0|0|0|0;contamination_hist=0|0|0|0|0|0|0|0|0|0;heteroplasmy_below_min_het_threshold_hist=2|0|0|0|0|0|0|0|0|0;excluded_AC=2;AN=56432;AC_hom=0;AC_het=0;hl_hist=0|0|0|0|0|0|0|0|0|0;dp_mean=2089.99;mq_mean=60.0000;tlod_mean=3.64094;AF_hom=0.00000;AF_het=0.00000;max_hl=0.00000;hap_AN=2680|1537|868|603|34|282|91|14784|701|934|3144|2732|663|2976|4724|5671|126|1|1298|366|7|393|3080|6037|1234|819|546|12|89;hap_AC_het=0|0|0|0|0|0|0|0|0|0|0|0|0|0|0|0|0|0|0|0|0|0|0|0|0|0|0|0|0;hap_AC_hom=0|0|0|0|0|0|0|0|0|0|0|0|0|0|0|0|0|0|0|0|0|0|0|0|0|0|0|0|0;hap_AF_hom=0.00000e+00|0.00000e+00|0.00000e+00|0.00000e+00|0.00000e+00|0.00000e+00|0.00000e+00|0.00000e+00|0.00000e+00|0.00000e+00|0.00000e+00|0.00000e+00|0.00000e+00|0.00000e+00|0.00000e+00|0.00000e+00|0.00000e+00|0.00000e+00|0.00000e+00|0.00000e+00|0.00000e+00|0.00000e+00|0.00000e+00|0.00000e+00|0.00000e+00|0.00000e+00|0.00000e+00|0.00000e+00|0.00000e+00;hap_AF_het=0.00000e+00|0.00000e+00|0.00000e+00|0.00000e+00|0.00000e+00|0.00000e+00|0.00000e+00|0.00000e+00|0.00000e+00|0.00000e+00|0.00000e+00|0.00000e+00|0.00000e+00|0.00000e+00|0.00000e+00|0.00000e+00|0.00000e+00|0.00000e+00|0.00000e+00|0.00000e+00|0.00000e+00|0.00000e+00|0.00000e+00|0.00000e+00|0.00000e+00|0.00000e+00|0.00000e+00|0.00000e+00|0.00000e+00;hap_hl_hist=0|0|0|0|0|0|0|0|0|0,0|0|0|0|0|0|0|0|0|0,0|0|0|0|0|0|0|0|0|0,0|0|0|0|0|0|0|0|0|0,0|0|0|0|0|0|0|0|0|0,0|0|0|0|0|0|0|0|0|0,0|0|0|0|0|0|0|0|0|0,0|0|0|0|0|0|0|0|0|0,0|0|0|0|0|0|0|0|0|0,0|0|0|0|0|0|0|0|0|0,0|0|0|0|0|0|0|0|0|0,0|0|0|0|0|0|0|0|0|0,0|0|0|0|0|0|0|0|0|0,0|0|0|0|0|0|0|0|0|0,0|0|0|0|0|0|0|0|0|0,0|0|0|0|0|0|0|0|0|0,0|0|0|0|0|0|0|0|0|0,0|0|0|0|0|0|0|0|0|0,0|0|0|0|0|0|0|0|0|0,0|0|0|0|0|0|0|0|0|0,0|0|0|0|0|0|0|0|0|0,0|0|0|0|0|0|0|0|0|0,0|0|0|0|0|0|0|0|0|0,0|0|0|0|0|0|0|0|0|0,0|0|0|0|0|0|0|0|0|0,0|0|0|0|0|0|0|0|0|0,0|0|0|0|0|0|0|0|0|0,0|0|0|0|0|0|0|0|0|0,0|0|0|0|0|0|0|0|0|0;hap_faf_hom=0.00000e+00|0.00000e+00|0.00000e+00|0.00000e+00|0.00000e+00|0.00000e+00|0.00000e+00|0.00000e+00|0.00000e+00|0.00000e+00|0.00000e+00|0.00000e+00|0.00000e+00|0.00000e+00|0.00000e+00|0.00000e+00|0.00000e+00|0.00000e+00|0.00000e+00|0.00000e+00|0.00000e+00|0.00000e+00|0.00000e+00|0.00000e+00|0.00000e+00|0.00000e+00|0.00000e+00|0.00000e+00|0.00000e+00;faf_hapmax_hom=0.00000;pop_AN=14345|392|5718|1415|1482|4892|25849|826|1493|20;pop_AC_het=0|0|0|0|0|0|0|0|0|0;pop_AC_hom=0|0|0|0|0|0|0|0|0|0;pop_AF_hom=0.00000e+00|0.00000e+00|0.00000e+00|0.00000e+00|0.00000e+00|0.00000e+00|0.00000e+00|0.00000e+00|0.00000e+00|0.00000e+00;pop_AF_het=0.00000e+00|0.00000e+00|0.00000e+00|0.00000e+00|0.00000e+00|0.00000e+00|0.00000e+00|0.00000e+00|0.00000e+00|0.00000e+00;pop_hl_hist=0|0|0|0|0|0|0|0|0|0,0|0|0|0|0|0|0|0|0|0,0|0|0|0|0|0|0|0|0|0,0|0|0|0|0|0|0|0|0|0,0|0|0|0|0|0|0|0|0|0,0|0|0|0|0|0|0|0|0|0,0|0|0|0|0|0|0|0|0|0,0|0|0|0|0|0|0|0|0|0,0|0|0|0|0|0|0|0|0|0,0|0|0|0|0|0|0|0|0|0;age_hist_hom_bin_freq=0|0|0|0|0|0|0|0|0|0;age_hist_hom_n_smaller=0;age_hist_hom_n_larger=0;age_hist_het_bin_freq=0|0|0|0|0|0|0|0|0|0;age_hist_het_n_smaller=0;age_hist_het_n_larger=0;dp_hist_all_n_larger=26394;dp_hist_alt_n_larger=0;dp_hist_all_bin_freq=0|24|846|2500|3324|3800|4303|4683|5180|5378;dp_hist_alt_bin_freq=0|0|0|0|0|0|0|0|0|0
chrM	313	.	C	CCCCCCCCCCCCCCCA	.	npg	filters=npg;variant_collapsed=C313CCCCCCCCCCCCCCCA;vep=CCCCCCCCCCCCCCA|intergenic_variant|MODIFIER|||Intergenic||||||||||||1|||insertion||||||||||||||||||||||||;base_qual_hist=1|0|0|0|0|0|0|0|0|0;position_hist=1|0|0|0|0|0|0|0|0|0;strand_bias_hist=0|0|0|0|0|0|0|0|0|0;weak_evidence_hist=1|0|0|0|0|0|0|0|0|0;contamination_hist=0|0|0|0|0|0|0|0|0|0;heteroplasmy_below_min_het_threshold_hist=1|0|0|0|0|0|0|0|0|0;excluded_AC=1;AN=56433;AC_hom=0;AC_het=0;hl_hist=0|0|0|0|0|0|0|0|0|0;dp_mean=2090.38;mq_mean=.;tlod_mean=.;AF_hom=0.00000;AF_het=0.00000;max_hl=0.00000;hap_AN=2680|1537|868|603|34|282|91|14784|701|934|3144|2732|663|2977|4724|5671|126|1|1298|366|7|393|3080|6037|1234|819|546|12|89;hap_AC_het=0|0|0|0|0|0|0|0|0|0|0|0|0|0|0|0|0|0|0|0|0|0|0|0|0|0|0|0|0;hap_AC_hom=0|0|0|0|0|0|0|0|0|0|0|0|0|0|0|0|0|0|0|0|0|0|0|0|0|0|0|0|0;hap_AF_hom=0.00000e+00|0.00000e+00|0.00000e+00|0.00000e+00|0.00000e+00|0.00000e+00|0.00000e+00|0.00000e+00|0.00000e+00|0.00000e+00|0.00000e+00|0.00000e+00|0.00000e+00|0.00000e+00|0.00000e+00|0.00000e+00|0.00000e+00|0.00000e+00|0.00000e+00|0.00000e+00|0.00000e+00|0.00000e+00|0.00000e+00|0.00000e+00|0.00000e+00|0.00000e+00|0.00000e+00|0.00000e+00|0.00000e+00;hap_AF_het=0.00000e+00|0.00000e+00|0.00000e+00|0.00000e+00|0.00000e+00|0.00000e+00|0.00000e+00|0.00000e+00|0.00000e+00|0.00000e+00|0.00000e+00|0.00000e+00|0.00000e+00|0.00000e+00|0.00000e+00|0.00000e+00|0.00000e+00|0.00000e+00|0.00000e+00|0.00000e+00|0.00000e+00|0.00000e+00|0.00000e+00|0.00000e+00|0.00000e+00|0.00000e+00|0.00000e+00|0.00000e+00|0.00000e+00;hap_hl_hist=0|0|0|0|0|0|0|0|0|0,0|0|0|0|0|0|0|0|0|0,0|0|0|0|0|0|0|0|0|0,0|0|0|0|0|0|0|0|0|0,0|0|0|0|0|0|0|0|0|0,0|0|0|0|0|0|0|0|0|0,0|0|0|0|0|0|0|0|0|0,0|0|0|0|0|0|0|0|0|0,0|0|0|0|0|0|0|0|0|0,0|0|0|0|0|0|0|0|0|0,0|0|0|0|0|0|0|0|0|0,0|0|0|0|0|0|0|0|0|0,0|0|0|0|0|0|0|0|0|0,0|0|0|0|0|0|0|0|0|0,0|0|0|0|0|0|0|0|0|0,0|0|0|0|0|0|0|0|0|0,0|0|0|0|0|0|0|0|0|0,0|0|0|0|0|0|0|0|0|0,0|0|0|0|0|0|0|0|0|0,0|0|0|0|0|0|0|0|0|0,0|0|0|0|0|0|0|0|0|0,0|0|0|0|0|0|0|0|0|0,0|0|0|0|0|0|0|0|0|0,0|0|0|0|0|0|0|0|0|0,0|0|0|0|0|0|0|0|0|0,0|0|0|0|0|0|0|0|0|0,0|0|0|0|0|0|0|0|0|0,0|0|0|0|0|0|0|0|0|0,0|0|0|0|0|0|0|0|0|0;hap_faf_hom=0.00000e+00|0.00000e+00|0.00000e+00|0.00000e+00|0.00000e+00|0.00000e+00|0.00000e+00|0.00000e+00|0.00000e+00|0.00000e+00|0.00000e+00|0.00000e+00|0.00000e+00|0.00000e+00|0.00000e+00|0.00000e+00|0.00000e+00|0.00000e+00|0.00000e+00|0.00000e+00|0.00000e+00|0.00000e+00|0.00000e+00|0.00000e+00|0.00000e+00|0.00000e+00|0.00000e+00|0.00000e+00|0.00000e+00;faf_hapmax_hom=0.00000;pop_AN=14346|392|5718|1415|1482|4892|25849|826|1493|20;pop_AC_het=0|0|0|0|0|0|0|0|0|0;pop_AC_hom=0|0|0|0|0|0|0|0|0|0;pop_AF_hom=0.00000e+00|0.00000e+00|0.00000e+00|0.00000e+00|0.00000e+00|0.00000e+00|0.00000e+00|0.00000e+00|0.00000e+00|0.00000e+00;pop_AF_het=0.00000e+00|0.00000e+00|0.00000e+00|0.00000e+00|0.00000e+00|0.00000e+00|0.00000e+00|0.00000e+00|0.00000e+00|0.00000e+00;pop_hl_hist=0|0|0|0|0|0|0|0|0|0,0|0|0|0|0|0|0|0|0|0,0|0|0|0|0|0|0|0|0|0,0|0|0|0|0|0|0|0|0|0,0|0|0|0|0|0|0|0|0|0,0|0|0|0|0|0|0|0|0|0,0|0|0|0|0|0|0|0|0|0,0|0|0|0|0|0|0|0|0|0,0|0|0|0|0|0|0|0|0|0,0|0|0|0|0|0|0|0|0|0;age_hist_hom_bin_freq=0|0|0|0|0|0|0|0|0|0;age_hist_hom_n_smaller=0;age_hist_hom_n_larger=0;age_hist_het_bin_freq=0|0|0|0|0|0|0|0|0|0;age_hist_het_n_smaller=0;age_hist_het_n_larger=0;dp_hist_all_n_larger=26405;dp_hist_alt_n_larger=0;dp_hist_all_bin_freq=0|24|846|2500|3323|3798|4300|4682|5178|5377;dp_hist_alt_bin_freq=0|0|0|0|0|0|0|0|0|0
chrM	313	.	C	CCCCCCCCCCCCCCCCA	.	npg	filters=npg;variant_collapsed=C313CCCCCCCCCCCCCCCCA;vep=CCCCCCCCCCCCCCCA|intergenic_variant|MODIFIER|||Intergenic||||||||||||1|||insertion||||||||||||||||||||||||;base_qual_hist=2|0|0|0|0|0|0|0|0|0;position_hist=2|0|0|0|0|0|0|0|0|0;strand_bias_hist=0|0|0|0|0|0|0|0|0|0;weak_evidence_hist=1|0|0|0|0|0|0|0|0|0;contamination_hist=0|0|0|0|0|0|0|0|0|0;heteroplasmy_below_min_het_threshold_hist=2|0|0|0|0|0|0|0|0|0;excluded_AC=2;AN=56432;AC_hom=0;AC_het=0;hl_hist=0|0|0|0|0|0|0|0|0|0;dp_mean=2090.30;mq_mean=60.0000;tlod_mean=7.77500;AF_hom=0.00000;AF_het=0.00000;max_hl=0.00000;hap_AN=2680|1537|868|603|34|282|91|14784|701|934|3143|2732|663|2977|4724|5672|126|1|1298|366|7|393|3079|6037|1234|819|546|12|89;hap_AC_het=0|0|0|0|0|0|0|0|0|0|0|0|0|0|0|0|0|0|0|0|0|0|0|0|0|0|0|0|0;hap_AC_hom=0|0|0|0|0|0|0|0|0|0|0|0|0|0|0|0|0|0|0|0|0|0|0|0|0|0|0|0|0;hap_AF_hom=0.00000e+00|0.00000e+00|0.00000e+00|0.00000e+00|0.00000e+00|0.00000e+00|0.00000e+00|0.00000e+00|0.00000e+00|0.00000e+00|0.00000e+00|0.00000e+00|0.00000e+00|0.00000e+00|0.00000e+00|0.00000e+00|0.00000e+00|0.00000e+00|0.00000e+00|0.00000e+00|0.00000e+00|0.00000e+00|0.00000e+00|0.00000e+00|0.00000e+00|0.00000e+00|0.00000e+00|0.00000e+00|0.00000e+00;hap_AF_het=0.00000e+00|0.00000e+00|0.00000e+00|0.00000e+00|0.00000e+00|0.00000e+00|0.00000e+00|0.00000e+00|0.00000e+00|0.00000e+00|0.00000e+00|0.00000e+00|0.00000e+00|0.00000e+00|0.00000e+00|0.00000e+00|0.00000e+00|0.00000e+00|0.00000e+00|0.00000e+00|0.00000e+00|0.00000e+00|0.00000e+00|0.00000e+00|0.00000e+00|0.00000e+00|0.00000e+00|0.00000e+00|0.00000e+00;hap_hl_hist=0|0|0|0|0|0|0|0|0|0,0|0|0|0|0|0|0|0|0|0,0|0|0|0|0|0|0|0|0|0,0|0|0|0|0|0|0|0|0|0,0|0|0|0|0|0|0|0|0|0,0|0|0|0|0|0|0|0|0|0,0|0|0|0|0|0|0|0|0|0,0|0|0|0|0|0|0|0|0|0,0|0|0|0|0|0|0|0|0|0,0|0|0|0|0|0|0|0|0|0,0|0|0|0|0|0|0|0|0|0,0|0|0|0|0|0|0|0|0|0,0|0|0|0|0|0|0|0|0|0,0|0|0|0|0|0|0|0|0|0,0|0|0|0|0|0|0|0|0|0,0|0|0|0|0|0|0|0|0|0,0|0|0|0|0|0|0|0|0|0,0|0|0|0|0|0|0|0|0|0,0|0|0|0|0|0|0|0|0|0,0|0|0|0|0|0|0|0|0|0,0|0|0|0|0|0|0|0|0|0,0|0|0|0|0|0|0|0|0|0,0|0|0|0|0|0|0|0|0|0,0|0|0|0|0|0|0|0|0|0,0|0|0|0|0|0|0|0|0|0,0|0|0|0|0|0|0|0|0|0,0|0|0|0|0|0|0|0|0|0,0|0|0|0|0|0|0|0|0|0,0|0|0|0|0|0|0|0|0|0;hap_faf_hom=0.00000e+00|0.00000e+00|0.00000e+00|0.00000e+00|0.00000e+00|0.00000e+00|0.00000e+00|0.00000e+00|0.00000e+00|0.00000e+00|0.00000e+00|0.00000e+00|0.00000e+00|0.00000e+00|0.00000e+00|0.00000e+00|0.00000e+00|0.00000e+00|0.00000e+00|0.00000e+00|0.00000e+00|0.00000e+00|0.00000e+00|0.00000e+00|0.00000e+00|0.00000e+00|0.00000e+00|0.00000e+00|0.00000e+00;faf_hapmax_hom=0.00000;pop_AN=14347|392|5718|1415|1482|4891|25848|826|1493|20;pop_AC_het=0|0|0|0|0|0|0|0|0|0;pop_AC_hom=0|0|0|0|0|0|0|0|0|0;pop_AF_hom=0.00000e+00|0.00000e+00|0.00000e+00|0.00000e+00|0.00000e+00|0.00000e+00|0.00000e+00|0.00000e+00|0.00000e+00|0.00000e+00;pop_AF_het=0.00000e+00|0.00000e+00|0.00000e+00|0.00000e+00|0.00000e+00|0.00000e+00|0.00000e+00|0.00000e+00|0.00000e+00|0.00000e+00;pop_hl_hist=0|0|0|0|0|0|0|0|0|0,0|0|0|0|0|0|0|0|0|0,0|0|0|0|0|0|0|0|0|0,0|0|0|0|0|0|0|0|0|0,0|0|0|0|0|0|0|0|0|0,0|0|0|0|0|0|0|0|0|0,0|0|0|0|0|0|0|0|0|0,0|0|0|0|0|0|0|0|0|0,0|0|0|0|0|0|0|0|0|0,0|0|0|0|0|0|0|0|0|0;age_hist_hom_bin_freq=0|0|0|0|0|0|0|0|0|0;age_hist_hom_n_smaller=0;age_hist_hom_n_larger=0;age_hist_het_bin_freq=0|0|0|0|0|0|0|0|0|0;age_hist_het_n_smaller=0;age_hist_het_n_larger=0;dp_hist_all_n_larger=26404;dp_hist_alt_n_larger=0;dp_hist_all_bin_freq=0|24|846|2500|3324|3798|4300|4682|5177|5377;dp_hist_alt_bin_freq=0|0|0|0|0|0|0|0|0|0
chrM	313	.	C	CCCCCCCCCCCCCCCCACCA	.	npg	filters=npg;variant_collapsed=C313CCCCCCCCCCCCCCCCACCA;vep=CCCCCCCCCCCCCCCACCA|intergenic_variant|MODIFIER|||Intergenic||||||||||||1|||insertion||||||||||||||||||||||||;base_qual_hist=2|0|0|0|0|0|0|0|0|0;position_hist=2|0|0|0|0|0|0|0|0|0;strand_bias_hist=0|0|0|0|0|0|0|0|0|0;weak_evidence_hist=1|0|0|0|0|0|0|0|0|0;contamination_hist=0|0|0|0|0|0|0|0|0|0;heteroplasmy_below_min_het_threshold_hist=2|0|0|0|0|0|0|0|0|0;excluded_AC=2;AN=56432;AC_hom=0;AC_het=0;hl_hist=0|0|0|0|0|0|0|0|0|0;dp_mean=2090.40;mq_mean=60.0000;tlod_mean=1.27267;AF_hom=0.00000;AF_het=0.00000;max_hl=0.00000;hap_AN=2680|1537|868|603|34|282|91|14784|701|934|3144|2731|663|2977|4724|5672|126|1|1298|366|7|393|3080|6036|1234|819|546|12|89;hap_AC_het=0|0|0|0|0|0|0|0|0|0|0|0|0|0|0|0|0|0|0|0|0|0|0|0|0|0|0|0|0;hap_AC_hom=0|0|0|0|0|0|0|0|0|0|0|0|0|0|0|0|0|0|0|0|0|0|0|0|0|0|0|0|0;hap_AF_hom=0.00000e+00|0.00000e+00|0.00000e+00|0.00000e+00|0.00000e+00|0.00000e+00|0.00000e+00|0.00000e+00|0.00000e+00|0.00000e+00|0.00000e+00|0.00000e+00|0.00000e+00|0.00000e+00|0.00000e+00|0.00000e+00|0.00000e+00|0.00000e+00|0.00000e+00|0.00000e+00|0.00000e+00|0.00000e+00|0.00000e+00|0.00000e+00|0.00000e+00|0.00000e+00|0.00000e+00|0.00000e+00|0.00000e+00;hap_AF_het=0.00000e+00|0.00000e+00|0.00000e+00|0.00000e+00|0.00000e+00|0.00000e+00|0.00000e+00|0.00000e+00|0.00000e+00|0.00000e+00|0.00000e+00|0.00000e+00|0.00000e+00|0.00000e+00|0.00000e+00|0.00000e+00|0.00000e+00|0.00000e+00|0.00000e+00|0.00000e+00|0.00000e+00|0.00000e+00|0.00000e+00|0.00000e+00|0.00000e+00|0.00000e+00|0.00000e+00|0.00000e+00|0.00000e+00;hap_hl_hist=0|0|0|0|0|0|0|0|0|0,0|0|0|0|0|0|0|0|0|0,0|0|0|0|0|0|0|0|0|0,0|0|0|0|0|0|0|0|0|0,0|0|0|0|0|0|0|0|0|0,0|0|0|0|0|0|0|0|0|0,0|0|0|0|0|0|0|0|0|0,0|0|0|0|0|0|0|0|0|0,0|0|0|0|0|0|0|0|0|0,0|0|0|0|0|0|0|0|0|0,0|0|0|0|0|0|0|0|0|0,0|0|0|0|0|0|0|0|0|0,0|0|0|0|0|0|0|0|0|0,0|0|0|0|0|0|0|0|0|0,0|0|0|0|0|0|0|0|0|0,0|0|0|0|0|0|0|0|0|0,0|0|0|0|0|0|0|0|0|0,0|0|0|0|0|0|0|0|0|0,0|0|0|0|0|0|0|0|0|0,0|0|0|0|0|0|0|0|0|0,0|0|0|0|0|0|0|0|0|0,0|0|0|0|0|0|0|0|0|0,0|0|0|0|0|0|0|0|0|0,0|0|0|0|0|0|0|0|0|0,0|0|0|0|0|0|0|0|0|0,0|0|0|0|0|0|0|0|0|0,0|0|0|0|0|0|0|0|0|0,0|0|0|0|0|0|0|0|0|0,0|0|0|0|0|0|0|0|0|0;hap_faf_hom=0.00000e+00|0.00000e+00|0.00000e+00|0.00000e+00|0.00000e+00|0.00000e+00|0.00000e+00|0.00000e+00|0.00000e+00|0.00000e+00|0.00000e+00|0.00000e+00|0.00000e+00|0.00000e+00|0.00000e+00|0.00000e+00|0.00000e+00|0.00000e+00|0.00000e+00|0.00000e+00|0.00000e+00|0.00000e+00|0.00000e+00|0.00000e+00|0.00000e+00|0.00000e+00|0.00000e+00|0.00000e+00|0.00000e+00;faf_hapmax_hom=0.00000;pop_AN=14347|392|5718|1414|1482|4892|25848|826|1493|20;pop_AC_het=0|0|0|0|0|0|0|0|0|0;pop_AC_hom=0|0|0|0|0|0|0|0|0|0;pop_AF_hom=0.00000e+00|0.00000e+00|0.00000e+00|0.00000e+00|0.00000e+00|0.00000e+00|0.00000e+00|0.00000e+00|0.00000e+00|0.00000e+00;pop_AF_het=0.00000e+00|0.00000e+00|0.00000e+00|0.00000e+00|0.00000e+00|0.00000e+00|0.00000e+00|0.00000e+00|0.00000e+00|0.00000e+00;pop_hl_hist=0|0|0|0|0|0|0|0|0|0,0|0|0|0|0|0|0|0|0|0,0|0|0|0|0|0|0|0|0|0,0|0|0|0|0|0|0|0|0|0,0|0|0|0|0|0|0|0|0|0,0|0|0|0|0|0|0|0|0|0,0|0|0|0|0|0|0|0|0|0,0|0|0|0|0|0|0|0|0|0,0|0|0|0|0|0|0|0|0|0,0|0|0|0|0|0|0|0|0|0;age_hist_hom_bin_freq=0|0|0|0|0|0|0|0|0|0;age_hist_hom_n_smaller=0;age_hist_hom_n_larger=0;age_hist_het_bin_freq=0|0|0|0|0|0|0|0|0|0;age_hist_het_n_smaller=0;age_hist_het_n_larger=0;dp_hist_all_n_larger=26406;dp_hist_alt_n_larger=0;dp_hist_all_bin_freq=0|24|846|2501|3323|3799|4299|4680|5177|5377;dp_hist_alt_bin_freq=0|0|0|0|0|0|0|0|0|0
chrM	313	.	C	CCCCCCCCCCCCCCCCCA	.	npg	filters=npg;variant_collapsed=C313CCCCCCCCCCCCCCCCCA;vep=CCCCCCCCCCCCCCCCA|intergenic_variant|MODIFIER|||Intergenic||||||||||||1|||insertion||||||||||||||||||||||||;base_qual_hist=7|0|0|0|0|0|0|0|0|0;position_hist=7|0|0|0|0|0|0|0|0|0;strand_bias_hist=0|0|0|0|0|0|0|0|0|0;weak_evidence_hist=1|0|0|0|0|0|0|0|0|0;contamination_hist=0|0|0|0|0|0|0|0|0|0;heteroplasmy_below_min_het_threshold_hist=7|0|0|0|0|0|0|0|0|0;excluded_AC=7;AN=56427;AC_hom=0;AC_het=0;hl_hist=0|0|0|0|0|0|0|0|0|0;dp_mean=2090.27;mq_mean=60.0000;tlod_mean=5.71333;AF_hom=0.00000;AF_het=0.00000;max_hl=0.00000;hap_AN=2680|1537|868|603|34|282|91|14782|701|934|3142|2732|663|2976|4723|5672|126|1|1298|366|7|393|3080|6036|1234|819|546|12|89;hap_AC_het=0|0|0|0|0|0|0|0|0|0|0|0|0|0|0|0|0|0|0|0|0|0|0|0|0|0|0|0|0;hap_AC_hom=0|0|0|0|0|0|0|0|0|0|0|0|0|0|0|0|0|0|0|0|0|0|0|0|0|0|0|0|0;hap_AF_hom=0.00000e+00|0.00000e+00|0.00000e+00|0.00000e+00|0.00000e+00|0.00000e+00|0.00000e+00|0.00000e+00|0.00000e+00|0.00000e+00|0.00000e+00|0.00000e+00|0.00000e+00|0.00000e+00|0.00000e+00|0.00000e+00|0.00000e+00|0.00000e+00|0.00000e+00|0.00000e+00|0.00000e+00|0.00000e+00|0.00000e+00|0.00000e+00|0.00000e+00|0.00000e+00|0.00000e+00|0.00000e+00|0.00000e+00;hap_AF_het=0.00000e+00|0.00000e+00|0.00000e+00|0.00000e+00|0.00000e+00|0.00000e+00|0.00000e+00|0.00000e+00|0.00000e+00|0.00000e+00|0.00000e+00|0.00000e+00|0.00000e+00|0.00000e+00|0.00000e+00|0.00000e+00|0.00000e+00|0.00000e+00|0.00000e+00|0.00000e+00|0.00000e+00|0.00000e+00|0.00000e+00|0.00000e+00|0.00000e+00|0.00000e+00|0.00000e+00|0.00000e+00|0.00000e+00;hap_hl_hist=0|0|0|0|0|0|0|0|0|0,0|0|0|0|0|0|0|0|0|0,0|0|0|0|0|0|0|0|0|0,0|0|0|0|0|0|0|0|0|0,0|0|0|0|0|0|0|0|0|0,0|0|0|0|0|0|0|0|0|0,0|0|0|0|0|0|0|0|0|0,0|0|0|0|0|0|0|0|0|0,0|0|0|0|0|0|0|0|0|0,0|0|0|0|0|0|0|0|0|0,0|0|0|0|0|0|0|0|0|0,0|0|0|0|0|0|0|0|0|0,0|0|0|0|0|0|0|0|0|0,0|0|0|0|0|0|0|0|0|0,0|0|0|0|0|0|0|0|0|0,0|0|0|0|0|0|0|0|0|0,0|0|0|0|0|0|0|0|0|0,0|0|0|0|0|0|0|0|0|0,0|0|0|0|0|0|0|0|0|0,0|0|0|0|0|0|0|0|0|0,0|0|0|0|0|0|0|0|0|0,0|0|0|0|0|0|0|0|0|0,0|0|0|0|0|0|0|0|0|0,0|0|0|0|0|0|0|0|0|0,0|0|0|0|0|0|0|0|0|0,0|0|0|0|0|0|0|0|0|0,0|0|0|0|0|0|0|0|0|0,0|0|0|0|0|0|0|0|0|0,0|0|0|0|0|0|0|0|0|0;hap_faf_hom=0.00000e+00|0.00000e+00|0.00000e+00|0.00000e+00|0.00000e+00|0.00000e+00|0.00000e+00|0.00000e+00|0.00000e+00|0.00000e+00|0.00000e+00|0.00000e+00|0.00000e+00|0.00000e+00|0.00000e+00|0.00000e+00|0.00000e+00|0.00000e+00|0.00000e+00|0.00000e+00|0.00000e+00|0.00000e+00|0.00000e+00|0.00000e+00|0.00000e+00|0.00000e+00|0.00000e+00|0.00000e+00|0.00000e+00;faf_hapmax_hom=0.00000;pop_AN=14345|392|5718|1415|1482|4892|25845|825|1493|20;pop_AC_het=0|0|0|0|0|0|0|0|0|0;pop_AC_hom=0|0|0|0|0|0|0|0|0|0;pop_AF_hom=0.00000e+00|0.00000e+00|0.00000e+00|0.00000e+00|0.00000e+00|0.00000e+00|0.00000e+00|0.00000e+00|0.00000e+00|0.00000e+00;pop_AF_het=0.00000e+00|0.00000e+00|0.00000e+00|0.00000e+00|0.00000e+00|0.00000e+00|0.00000e+00|0.00000e+00|0.00000e+00|0.00000e+00;pop_hl_hist=0|0|0|0|0|0|0|0|0|0,0|0|0|0|0|0|0|0|0|0,0|0|0|0|0|0|0|0|0|0,0|0|0|0|0|0|0|0|0|0,0|0|0|0|0|0|0|0|0|0,0|0|0|0|0|0|0|0|0|0,0|0|0|0|0|0|0|0|0|0,0|0|0|0|0|0|0|0|0|0,0|0|0|0|0|0|0|0|0|0,0|0|0|0|0|0|0|0|0|0;age_hist_hom_bin_freq=0|0|0|0|0|0|0|0|0|0;age_hist_hom_n_smaller=0;age_hist_hom_n_larger=0;age_hist_het_bin_freq=0|0|0|0|0|0|0|0|0|0;age_hist_het_n_smaller=0;age_hist_het_n_larger=0;dp_hist_all_n_larger=26403;dp_hist_alt_n_larger=0;dp_hist_all_bin_freq=0|24|846|2499|3323|3799|4300|4682|5175|5376;dp_hist_alt_bin_freq=0|0|0|0|0|0|0|0|0|0
chrM	313	.	C	CCCCCCCCCCCCCCCCCACCCCCCCA	.	npg	filters=npg;variant_collapsed=C313CCCCCCCCCCCCCCCCCACCCCCCCA;vep=CCCCCCCCCCCCCCCCACCCCCCCA|intergenic_variant|MODIFIER|||Intergenic||||||||||||1|||insertion||||||||||||||||||||||||;base_qual_hist=1|0|0|0|0|0|0|0|0|0;position_hist=1|0|0|0|0|0|0|0|0|0;strand_bias_hist=0|0|0|0|0|0|0|0|0|0;weak_evidence_hist=0|0|0|0|0|0|0|0|0|0;contamination_hist=0|0|0|0|0|0|0|0|0|0;heteroplasmy_below_min_het_threshold_hist=1|0|0|0|0|0|0|0|0|0;excluded_AC=1;AN=56433;AC_hom=0;AC_het=0;hl_hist=0|0|0|0|0|0|0|0|0|0;dp_mean=2090.40;mq_mean=.;tlod_mean=.;AF_hom=0.00000;AF_het=0.00000;max_hl=0.00000;hap_AN=2680|1537|868|603|34|282|91|14784|701|934|3143|2732|663|2977|4724|5672|126|1|1298|366|7|393|3080|6037|1234|819|546|12|89;hap_AC_het=0|0|0|0|0|0|0|0|0|0|0|0|0|0|0|0|0|0|0|0|0|0|0|0|0|0|0|0|0;hap_AC_hom=0|0|0|0|0|0|0|0|0|0|0|0|0|0|0|0|0|0|0|0|0|0|0|0|0|0|0|0|0;hap_AF_hom=0.00000e+00|0.00000e+00|0.00000e+00|0.00000e+00|0.00000e+00|0.00000e+00|0.00000e+00|0.00000e+00|0.00000e+00|0.00000e+00|0.00000e+00|0.00000e+00|0.00000e+00|0.00000e+00|0.00000e+00|0.00000e+00|0.00000e+00|0.00000e+00|0.00000e+00|0.00000e+00|0.00000e+00|0.00000e+00|0.00000e+00|0.00000e+00|0.00000e+00|0.00000e+00|0.00000e+00|0.00000e+00|0.00000e+00;hap_AF_het=0.00000e+00|0.00000e+00|0.00000e+00|0.00000e+00|0.00000e+00|0.00000e+00|0.00000e+00|0.00000e+00|0.00000e+00|0.00000e+00|0.00000e+00|0.00000e+00|0.00000e+00|0.00000e+00|0.00000e+00|0.00000e+00|0.00000e+00|0.00000e+00|0.00000e+00|0.00000e+00|0.00000e+00|0.00000e+00|0.00000e+00|0.00000e+00|0.00000e+00|0.00000e+00|0.00000e+00|0.00000e+00|0.00000e+00;hap_hl_hist=0|0|0|0|0|0|0|0|0|0,0|0|0|0|0|0|0|0|0|0,0|0|0|0|0|0|0|0|0|0,0|0|0|0|0|0|0|0|0|0,0|0|0|0|0|0|0|0|0|0,0|0|0|0|0|0|0|0|0|0,0|0|0|0|0|0|0|0|0|0,0|0|0|0|0|0|0|0|0|0,0|0|0|0|0|0|0|0|0|0,0|0|0|0|0|0|0|0|0|0,0|0|0|0|0|0|0|0|0|0,0|0|0|0|0|0|0|0|0|0,0|0|0|0|0|0|0|0|0|0,0|0|0|0|0|0|0|0|0|0,0|0|0|0|0|0|0|0|0|0,0|0|0|0|0|0|0|0|0|0,0|0|0|0|0|0|0|0|0|0,0|0|0|0|0|0|0|0|0|0,0|0|0|0|0|0|0|0|0|0,0|0|0|0|0|0|0|0|0|0,0|0|0|0|0|0|0|0|0|0,0|0|0|0|0|0|0|0|0|0,0|0|0|0|0|0|0|0|0|0,0|0|0|0|0|0|0|0|0|0,0|0|0|0|0|0|0|0|0|0,0|0|0|0|0|0|0|0|0|0,0|0|0|0|0|0|0|0|0|0,0|0|0|0|0|0|0|0|0|0,0|0|0|0|0|0|0|0|0|0;hap_faf_hom=0.00000e+00|0.00000e+00|0.00000e+00|0.00000e+00|0.00000e+00|0.00000e+00|0.00000e+00|0.00000e+00|0.00000e+00|0.00000e+00|0.00000e+00|0.00000e+00|0.00000e+00|0.00000e+00|0.00000e+00|0.00000e+00|0.00000e+00|0.00000e+00|0.00000e+00|0.00000e+00|0.00000e+00|0.00000e+00|0.00000e+00|0.00000e+00|0.00000e+00|0.00000e+00|0.00000e+00|0.00000e+00|0.00000e+00;faf_hapmax_hom=0.00000;pop_AN=14347|392|5718|1414|1482|4892|25849|826|1493|20;pop_AC_het=0|0|0|0|0|0|0|0|0|0;pop_AC_hom=0|0|0|0|0|0|0|0|0|0;pop_AF_hom=0.00000e+00|0.00000e+00|0.00000e+00|0.00000e+00|0.00000e+00|0.00000e+00|0.00000e+00|0.00000e+00|0.00000e+00|0.00000e+00;pop_AF_het=0.00000e+00|0.00000e+00|0.00000e+00|0.00000e+00|0.00000e+00|0.00000e+00|0.00000e+00|0.00000e+00|0.00000e+00|0.00000e+00;pop_hl_hist=0|0|0|0|0|0|0|0|0|0,0|0|0|0|0|0|0|0|0|0,0|0|0|0|0|0|0|0|0|0,0|0|0|0|0|0|0|0|0|0,0|0|0|0|0|0|0|0|0|0,0|0|0|0|0|0|0|0|0|0,0|0|0|0|0|0|0|0|0|0,0|0|0|0|0|0|0|0|0|0,0|0|0|0|0|0|0|0|0|0,0|0|0|0|0|0|0|0|0|0;age_hist_hom_bin_freq=0|0|0|0|0|0|0|0|0|0;age_hist_hom_n_smaller=0;age_hist_hom_n_larger=0;age_hist_het_bin_freq=0|0|0|0|0|0|0|0|0|0;age_hist_het_n_smaller=0;age_hist_het_n_larger=0;dp_hist_all_n_larger=26406;dp_hist_alt_n_larger=0;dp_hist_all_bin_freq=0|24|846|2500|3323|3798|4300|4682|5177|5377;dp_hist_alt_bin_freq=0|0|0|0|0|0|0|0|0|0
chrM	313	.	C	CCCCCCCCCCCCCCCCCCA	.	npg	filters=npg;variant_collapsed=C313CCCCCCCCCCCCCCCCCCA;vep=CCCCCCCCCCCCCCCCCA|intergenic_variant|MODIFIER|||Intergenic||||||||||||1|||insertion||||||||||||||||||||||||;base_qual_hist=3|0|0|0|0|0|0|0|0|0;position_hist=3|0|0|0|0|0|0|0|0|0;strand_bias_hist=0|0|0|0|0|0|0|0|0|0;weak_evidence_hist=0|0|0|0|0|0|0|0|0|0;contamination_hist=0|0|0|0|0|0|0|0|0|0;heteroplasmy_below_min_het_threshold_hist=3|0|0|0|0|0|0|0|0|0;excluded_AC=3;AN=56431;AC_hom=0;AC_het=0;hl_hist=0|0|0|0|0|0|0|0|0|0;dp_mean=2090.39;mq_mean=60.0000;tlod_mean=1.50900;AF_hom=0.00000;AF_het=0.00000;max_hl=0.00000;hap_AN=2680|1537|868|603|34|282|91|14783|701|933|3144|2732|663|2977|4724|5671|126|1|1298|366|7|393|3080|6037|1234|819|546|12|89;hap_AC_het=0|0|0|0|0|0|0|0|0|0|0|0|0|0|0|0|0|0|0|0|0|0|0|0|0|0|0|0|0;hap_AC_hom=0|0|0|0|0|0|0|0|0|0|0|0|0|0|0|0|0|0|0|0|0|0|0|0|0|0|0|0|0;hap_AF_hom=0.00000e+00|0.00000e+00|0.00000e+00|0.00000e+00|0.00000e+00|0.00000e+00|0.00000e+00|0.00000e+00|0.00000e+00|0.00000e+00|0.00000e+00|0.00000e+00|0.00000e+00|0.00000e+00|0.00000e+00|0.00000e+00|0.00000e+00|0.00000e+00|0.00000e+00|0.00000e+00|0.00000e+00|0.00000e+00|0.00000e+00|0.00000e+00|0.00000e+00|0.00000e+00|0.00000e+00|0.00000e+00|0.00000e+00;hap_AF_het=0.00000e+00|0.00000e+00|0.00000e+00|0.00000e+00|0.00000e+00|0.00000e+00|0.00000e+00|0.00000e+00|0.00000e+00|0.00000e+00|0.00000e+00|0.00000e+00|0.00000e+00|0.00000e+00|0.00000e+00|0.00000e+00|0.00000e+00|0.00000e+00|0.00000e+00|0.00000e+00|0.00000e+00|0.00000e+00|0.00000e+00|0.00000e+00|0.00000e+00|0.00000e+00|0.00000e+00|0.00000e+00|0.00000e+00;hap_hl_hist=0|0|0|0|0|0|0|0|0|0,0|0|0|0|0|0|0|0|0|0,0|0|0|0|0|0|0|0|0|0,0|0|0|0|0|0|0|0|0|0,0|0|0|0|0|0|0|0|0|0,0|0|0|0|0|0|0|0|0|0,0|0|0|0|0|0|0|0|0|0,0|0|0|0|0|0|0|0|0|0,0|0|0|0|0|0|0|0|0|0,0|0|0|0|0|0|0|0|0|0,0|0|0|0|0|0|0|0|0|0,0|0|0|0|0|0|0|0|0|0,0|0|0|0|0|0|0|0|0|0,0|0|0|0|0|0|0|0|0|0,0|0|0|0|0|0|0|0|0|0,0|0|0|0|0|0|0|0|0|0,0|0|0|0|0|0|0|0|0|0,0|0|0|0|0|0|0|0|0|0,0|0|0|0|0|0|0|0|0|0,0|0|0|0|0|0|0|0|0|0,0|0|0|0|0|0|0|0|0|0,0|0|0|0|0|0|0|0|0|0,0|0|0|0|0|0|0|0|0|0,0|0|0|0|0|0|0|0|0|0,0|0|0|0|0|0|0|0|0|0,0|0|0|0|0|0|0|0|0|0,0|0|0|0|0|0|0|0|0|0,0|0|0|0|0|0|0|0|0|0,0|0|0|0|0|0|0|0|0|0;hap_faf_hom=0.00000e+00|0.00000e+00|0.00000e+00|0.00000e+00|0.00000e+00|0.00000e+00|0.00000e+00|0.00000e+00|0.00000e+00|0.00000e+00|0.00000e+00|0.00000e+00|0.00000e+00|0.00000e+00|0.00000e+00|0.00000e+00|0.00000e+00|0.00000e+00|0.00000e+00|0.00000e+00|0.00000e+00|0.00000e+00|0.00000e+00|0.00000e+00|0.00000e+00|0.00000e+00|0.00000e+00|0.00000e+00|0.00000e+00;faf_hapmax_hom=0.00000;pop_AN=14346|392|5718|1415|1482|4892|25847|826|1493|20;pop_AC_het=0|0|0|0|0|0|0|0|0|0;pop_AC_hom=0|0|0|0|0|0|0|0|0|0;pop_AF_hom=0.00000e+00|0.00000e+00|0.00000e+00|0.00000e+00|0.00000e+00|0.00000e+00|0.00000e+00|0.00000e+00|0.00000e+00|0.00000e+00;pop_AF_het=0.00000e+00|0.00000e+00|0.00000e+00|0.00000e+00|0.00000e+00|0.00000e+00|0.00000e+00|0.00000e+00|0.00000e+00|0.00000e+00;pop_hl_hist=0|0|0|0|0|0|0|0|0|0,0|0|0|0|0|0|0|0|0|0,0|0|0|0|0|0|0|0|0|0,0|0|0|0|0|0|0|0|0|0,0|0|0|0|0|0|0|0|0|0,0|0|0|0|0|0|0|0|0|0,0|0|0|0|0|0|0|0|0|0,0|0|0|0|0|0|0|0|0|0,0|0|0|0|0|0|0|0|0|0,0|0|0|0|0|0|0|0|0|0;age_hist_hom_bin_freq=0|0|0|0|0|0|0|0|0|0;age_hist_hom_n_smaller=0;age_hist_hom_n_larger=0;age_hist_het_bin_freq=0|0|0|0|0|0|0|0|0|0;age_hist_het_n_smaller=0;age_hist_het_n_larger=0;dp_hist_all_n_larger=26403;dp_hist_alt_n_larger=0;dp_hist_all_bin_freq=0|24|847|2500|3321|3797|4301|4682|5178|5378;dp_hist_alt_bin_freq=0|0|0|0|0|0|0|0|0|0
chrM	313	.	C	CCCCCCCCCCCCCCCCCCACCA	.	npg	filters=npg;variant_collapsed=C313CCCCCCCCCCCCCCCCCCACCA;vep=CCCCCCCCCCCCCCCCCACCA|intergenic_variant|MODIFIER|||Intergenic||||||||||||1|||insertion||||||||||||||||||||||||;base_qual_hist=1|0|0|0|0|0|0|0|0|0;position_hist=0|0|0|0|0|0|0|0|0|0;strand_bias_hist=0|0|0|0|0|0|0|0|0|0;weak_evidence_hist=1|0|0|0|0|0|0|0|0|0;contamination_hist=0|0|0|0|0|0|0|0|0|0;heteroplasmy_below_min_het_threshold_hist=1|0|0|0|0|0|0|0|0|0;excluded_AC=1;AN=56433;AC_hom=0;AC_het=0;hl_hist=0|0|0|0|0|0|0|0|0|0;dp_mean=2090.41;mq_mean=.;tlod_mean=.;AF_hom=0.00000;AF_het=0.00000;max_hl=0.00000;hap_AN=2680|1536|868|603|34|282|91|14784|701|934|3144|2732|663|2977|4724|5672|126|1|1298|366|7|393|3080|6037|1234|819|546|12|89;hap_AC_het=0|0|0|0|0|0|0|0|0|0|0|0|0|0|0|0|0|0|0|0|0|0|0|0|0|0|0|0|0;hap_AC_hom=0|0|0|0|0|0|0|0|0|0|0|0|0|0|0|0|0|0|0|0|0|0|0|0|0|0|0|0|0;hap_AF_hom=0.00000e+00|0.00000e+00|0.00000e+00|0.00000e+00|0.00000e+00|0.00000e+00|0.00000e+00|0.00000e+00|0.00000e+00|0.00000e+00|0.00000e+00|0.00000e+00|0.00000e+00|0.00000e+00|0.00000e+00|0.00000e+00|0.00000e+00|0.00000e+00|0.00000e+00|0.00000e+00|0.00000e+00|0.00000e+00|0.00000e+00|0.00000e+00|0.00000e+00|0.00000e+00|0.00000e+00|0.00000e+00|0.00000e+00;hap_AF_het=0.00000e+00|0.00000e+00|0.00000e+00|0.00000e+00|0.00000e+00|0.00000e+00|0.00000e+00|0.00000e+00|0.00000e+00|0.00000e+00|0.00000e+00|0.00000e+00|0.00000e+00|0.00000e+00|0.00000e+00|0.00000e+00|0.00000e+00|0.00000e+00|0.00000e+00|0.00000e+00|0.00000e+00|0.00000e+00|0.00000e+00|0.00000e+00|0.00000e+00|0.00000e+00|0.00000e+00|0.00000e+00|0.00000e+00;hap_hl_hist=0|0|0|0|0|0|0|0|0|0,0|0|0|0|0|0|0|0|0|0,0|0|0|0|0|0|0|0|0|0,0|0|0|0|0|0|0|0|0|0,0|0|0|0|0|0|0|0|0|0,0|0|0|0|0|0|0|0|0|0,0|0|0|0|0|0|0|0|0|0,0|0|0|0|0|0|0|0|0|0,0|0|0|0|0|0|0|0|0|0,0|0|0|0|0|0|0|0|0|0,0|0|0|0|0|0|0|0|0|0,0|0|0|0|0|0|0|0|0|0,0|0|0|0|0|0|0|0|0|0,0|0|0|0|0|0|0|0|0|0,0|0|0|0|0|0|0|0|0|0,0|0|0|0|0|0|0|0|0|0,0|0|0|0|0|0|0|0|0|0,0|0|0|0|0|0|0|0|0|0,0|0|0|0|0|0|0|0|0|0,0|0|0|0|0|0|0|0|0|0,0|0|0|0|0|0|0|0|0|0,0|0|0|0|0|0|0|0|0|0,0|0|0|0|0|0|0|0|0|0,0|0|0|0|0|0|0|0|0|0,0|0|0|0|0|0|0|0|0|0,0|0|0|0|0|0|0|0|0|0,0|0|0|0|0|0|0|0|0|0,0|0|0|0|0|0|0|0|0|0,0|0|0|0|0|0|0|0|0|0;hap_faf_hom=0.00000e+00|0.00000e+00|0.00000e+00|0.00000e+00|0.00000e+00|0.00000e+00|0.00000e+00|0.00000e+00|0.00000e+00|0.00000e+00|0.00000e+00|0.00000e+00|0.00000e+00|0.00000e+00|0.00000e+00|0.00000e+00|0.00000e+00|0.00000e+00|0.00000e+00|0.00000e+00|0.00000e+00|0.00000e+00|0.00000e+00|0.00000e+00|0.00000e+00|0.00000e+00|0.00000e+00|0.00000e+00|0.00000e+00;faf_hapmax_hom=0.00000;pop_AN=14347|392|5717|1415|1482|4892|25849|826|1493|20;pop_AC_het=0|0|0|0|0|0|0|0|0|0;pop_AC_hom=0|0|0|0|0|0|0|0|0|0;pop_AF_hom=0.00000e+00|0.00000e+00|0.00000e+00|0.00000e+00|0.00000e+00|0.00000e+00|0.00000e+00|0.00000e+00|0.00000e+00|0.00000e+00;pop_AF_het=0.00000e+00|0.00000e+00|0.00000e+00|0.00000e+00|0.00000e+00|0.00000e+00|0.00000e+00|0.00000e+00|0.00000e+00|0.00000e+00;pop_hl_hist=0|0|0|0|0|0|0|0|0|0,0|0|0|0|0|0|0|0|0|0,0|0|0|0|0|0|0|0|0|0,0|0|0|0|0|0|0|0|0|0,0|0|0|0|0|0|0|0|0|0,0|0|0|0|0|0|0|0|0|0,0|0|0|0|0|0|0|0|0|0,0|0|0|0|0|0|0|0|0|0,0|0|0|0|0|0|0|0|0|0,0|0|0|0|0|0|0|0|0|0;age_hist_hom_bin_freq=0|0|0|0|0|0|0|0|0|0;age_hist_hom_n_smaller=0;age_hist_hom_n_larger=0;age_hist_het_bin_freq=0|0|0|0|0|0|0|0|0|0;age_hist_het_n_smaller=0;age_hist_het_n_larger=0;dp_hist_all_n_larger=26406;dp_hist_alt_n_larger=0;dp_hist_all_bin_freq=0|24|846|2500|3323|3797|4300|4682|5178|5377;dp_hist_alt_bin_freq=0|0|0|0|0|0|0|0|0|0
chrM	313	.	C	CCCCCCCCCCCCCCCCCCCA	.	npg	filters=npg;variant_collapsed=C313CCCCCCCCCCCCCCCCCCCA;vep=CCCCCCCCCCCCCCCCCCA|intergenic_variant|MODIFIER|||Intergenic||||||||||||1|||insertion||||||||||||||||||||||||;base_qual_hist=7|2|0|0|0|0|0|0|0|0;position_hist=7|2|0|0|0|0|0|0|0|0;strand_bias_hist=0|0|0|0|0|0|0|0|0|0;weak_evidence_hist=0|0|0|0|0|0|0|0|0|0;contamination_hist=0|0|0|0|0|0|0|0|0|0;heteroplasmy_below_min_het_threshold_hist=7|0|0|0|0|0|0|0|0|0;excluded_AC=9;AN=56425;AC_hom=0;AC_het=0;hl_hist=0|0|0|0|0|0|0|0|0|0;dp_mean=2090.01;mq_mean=60.0000;tlod_mean=5.06680;AF_hom=0.00000;AF_het=0.00000;max_hl=0.00000;hap_AN=2680|1537|868|603|34|282|91|14782|700|934|3144|2731|663|2977|4724|5671|126|1|1298|365|7|393|3080|6034|1234|819|546|12|89;hap_AC_het=0|0|0|0|0|0|0|0|0|0|0|0|0|0|0|0|0|0|0|0|0|0|0|0|0|0|0|0|0;hap_AC_hom=0|0|0|0|0|0|0|0|0|0|0|0|0|0|0|0|0|0|0|0|0|0|0|0|0|0|0|0|0;hap_AF_hom=0.00000e+00|0.00000e+00|0.00000e+00|0.00000e+00|0.00000e+00|0.00000e+00|0.00000e+00|0.00000e+00|0.00000e+00|0.00000e+00|0.00000e+00|0.00000e+00|0.00000e+00|0.00000e+00|0.00000e+00|0.00000e+00|0.00000e+00|0.00000e+00|0.00000e+00|0.00000e+00|0.00000e+00|0.00000e+00|0.00000e+00|0.00000e+00|0.00000e+00|0.00000e+00|0.00000e+00|0.00000e+00|0.00000e+00;hap_AF_het=0.00000e+00|0.00000e+00|0.00000e+00|0.00000e+00|0.00000e+00|0.00000e+00|0.00000e+00|0.00000e+00|0.00000e+00|0.00000e+00|0.00000e+00|0.00000e+00|0.00000e+00|0.00000e+00|0.00000e+00|0.00000e+00|0.00000e+00|0.00000e+00|0.00000e+00|0.00000e+00|0.00000e+00|0.00000e+00|0.00000e+00|0.00000e+00|0.00000e+00|0.00000e+00|0.00000e+00|0.00000e+00|0.00000e+00;hap_hl_hist=0|0|0|0|0|0|0|0|0|0,0|0|0|0|0|0|0|0|0|0,0|0|0|0|0|0|0|0|0|0,0|0|0|0|0|0|0|0|0|0,0|0|0|0|0|0|0|0|0|0,0|0|0|0|0|0|0|0|0|0,0|0|0|0|0|0|0|0|0|0,0|0|0|0|0|0|0|0|0|0,0|0|0|0|0|0|0|0|0|0,0|0|0|0|0|0|0|0|0|0,0|0|0|0|0|0|0|0|0|0,0|0|0|0|0|0|0|0|0|0,0|0|0|0|0|0|0|0|0|0,0|0|0|0|0|0|0|0|0|0,0|0|0|0|0|0|0|0|0|0,0|0|0|0|0|0|0|0|0|0,0|0|0|0|0|0|0|0|0|0,0|0|0|0|0|0|0|0|0|0,0|0|0|0|0|0|0|0|0|0,0|0|0|0|0|0|0|0|0|0,0|0|0|0|0|0|0|0|0|0,0|0|0|0|0|0|0|0|0|0,0|0|0|0|0|0|0|0|0|0,0|0|0|0|0|0|0|0|0|0,0|0|0|0|0|0|0|0|0|0,0|0|0|0|0|0|0|0|0|0,0|0|0|0|0|0|0|0|0|0,0|0|0|0|0|0|0|0|0|0,0|0|0|0|0|0|0|0|0|0;hap_faf_hom=0.00000e+00|0.00000e+00|0.00000e+00|0.00000e+00|0.00000e+00|0.00000e+00|0.00000e+00|0.00000e+00|0.00000e+00|0.00000e+00|0.00000e+00|0.00000e+00|0.00000e+00|0.00000e+00|0.00000e+00|0.00000e+00|0.00000e+00|0.00000e+00|0.00000e+00|0.00000e+00|0.00000e+00|0.00000e+00|0.00000e+00|0.00000e+00|0.00000e+00|0.00000e+00|0.00000e+00|0.00000e+00|0.00000e+00;faf_hapmax_hom=0.00000;pop_AN=14347|391|5718|1415|1482|4892|25841|826|1493|20;pop_AC_het=0|0|0|0|0|0|0|0|0|0;pop_AC_hom=0|0|0|0|0|0|0|0|0|0;pop_AF_hom=0.00000e+00|0.00000e+00|0.00000e+00|0.00000e+00|0.00000e+00|0.00000e+00|0.00000e+00|0.00000e+00|0.00000e+00|0.00000e+00;pop_AF_het=0.00000e+00|0.00000e+00|0.00000e+00|0.00000e+00|0.00000e+00|0.00000e+00|0.00000e+00|0.00000e+00|0.00000e+00|0.00000e+00;pop_hl_hist=0|0|0|0|0|0|0|0|0|0,0|0|0|0|0|0|0|0|0|0,0|0|0|0|0|0|0|0|0|0,0|0|0|0|0|0|0|0|0|0,0|0|0|0|0|0|0|0|0|0,0|0|0|0|0|0|0|0|0|0,0|0|0|0|0|0|0|0|0|0,0|0|0|0|0|0|0|0|0|0,0|0|0|0|0|0|0|0|0|0,0|0|0|0|0|0|0|0|0|0;age_hist_hom_bin_freq=0|0|0|0|0|0|0|0|0|0;age_hist_hom_n_smaller=0;age_hist_hom_n_larger=0;age_hist_het_bin_freq=0|0|0|0|0|0|0|0|0|0;age_hist_het_n_smaller=0;age_hist_het_n_larger=0;dp_hist_all_n_larger=26393;dp_hist_alt_n_larger=0;dp_hist_all_bin_freq=0|24|845|2499|3324|3799|4300|4684|5180|5377;dp_hist_alt_bin_freq=0|0|0|0|0|0|0|0|0|0
chrM	313	.	C	CCCCCCCCCCCCCCCCCCCACCA	.	npg	filters=npg;variant_collapsed=C313CCCCCCCCCCCCCCCCCCCACCA;vep=CCCCCCCCCCCCCCCCCCACCA|intergenic_variant|MODIFIER|||Intergenic||||||||||||1|||insertion||||||||||||||||||||||||;base_qual_hist=1|0|0|0|0|0|0|0|0|0;position_hist=1|0|0|0|0|0|0|0|0|0;strand_bias_hist=0|0|0|0|0|0|0|0|0|0;weak_evidence_hist=0|0|0|0|0|0|0|0|0|0;contamination_hist=0|0|0|0|0|0|0|0|0|0;heteroplasmy_below_min_het_threshold_hist=1|0|0|0|0|0|0|0|0|0;excluded_AC=1;AN=56433;AC_hom=0;AC_het=0;hl_hist=0|0|0|0|0|0|0|0|0|0;dp_mean=2090.35;mq_mean=.;tlod_mean=.;AF_hom=0.00000;AF_het=0.00000;max_hl=0.00000;hap_AN=2680|1537|868|603|34|282|91|14784|701|934|3144|2732|663|2977|4724|5671|126|1|1298|366|7|393|3080|6037|1234|819|546|12|89;hap_AC_het=0|0|0|0|0|0|0|0|0|0|0|0|0|0|0|0|0|0|0|0|0|0|0|0|0|0|0|0|0;hap_AC_hom=0|0|0|0|0|0|0|0|0|0|0|0|0|0|0|0|0|0|0|0|0|0|0|0|0|0|0|0|0;hap_AF_hom=0.00000e+00|0.00000e+00|0.00000e+00|0.00000e+00|0.00000e+00|0.00000e+00|0.00000e+00|0.00000e+00|0.00000e+00|0.00000e+00|0.00000e+00|0.00000e+00|0.00000e+00|0.00000e+00|0.00000e+00|0.00000e+00|0.00000e+00|0.00000e+00|0.00000e+00|0.00000e+00|0.00000e+00|0.00000e+00|0.00000e+00|0.00000e+00|0.00000e+00|0.00000e+00|0.00000e+00|0.00000e+00|0.00000e+00;hap_AF_het=0.00000e+00|0.00000e+00|0.00000e+00|0.00000e+00|0.00000e+00|0.00000e+00|0.00000e+00|0.00000e+00|0.00000e+00|0.00000e+00|0.00000e+00|0.00000e+00|0.00000e+00|0.00000e+00|0.00000e+00|0.00000e+00|0.00000e+00|0.00000e+00|0.00000e+00|0.00000e+00|0.00000e+00|0.00000e+00|0.00000e+00|0.00000e+00|0.00000e+00|0.00000e+00|0.00000e+00|0.00000e+00|0.00000e+00;hap_hl_hist=0|0|0|0|0|0|0|0|0|0,0|0|0|0|0|0|0|0|0|0,0|0|0|0|0|0|0|0|0|0,0|0|0|0|0|0|0|0|0|0,0|0|0|0|0|0|0|0|0|0,0|0|0|0|0|0|0|0|0|0,0|0|0|0|0|0|0|0|0|0,0|0|0|0|0|0|0|0|0|0,0|0|0|0|0|0|0|0|0|0,0|0|0|0|0|0|0|0|0|0,0|0|0|0|0|0|0|0|0|0,0|0|0|0|0|0|0|0|0|0,0|0|0|0|0|0|0|0|0|0,0|0|0|0|0|0|0|0|0|0,0|0|0|0|0|0|0|0|0|0,0|0|0|0|0|0|0|0|0|0,0|0|0|0|0|0|0|0|0|0,0|0|0|0|0|0|0|0|0|0,0|0|0|0|0|0|0|0|0|0,0|0|0|0|0|0|0|0|0|0,0|0|0|0|0|0|0|0|0|0,0|0|0|0|0|0|0|0|0|0,0|0|0|0|0|0|0|0|0|0,0|0|0|0|0|0|0|0|0|0,0|0|0|0|0|0|0|0|0|0,0|0|0|0|0|0|0|0|0|0,0|0|0|0|0|0|0|0|0|0,0|0|0|0|0|0|0|0|0|0,0|0|0|0|0|0|0|0|0|0;hap_faf_hom=0.00000e+00|0.00000e+00|0.00000e+00|0.00000e+00|0.00000e+00|0.00000e+00|0.00000e+00|0.00000e+00|0.00000e+00|0.00000e+00|0.00000e+00|0.00000e+00|0.00000e+00|0.00000e+00|0.00000e+00|0.00000e+00|0.00000e+00|0.00000e+00|0.00000e+00|0.00000e+00|0.00000e+00|0.00000e+00|0.00000e+00|0.00000e+00|0.00000e+00|0.00000e+00|0.00000e+00|0.00000e+00|0.00000e+00;faf_hapmax_hom=0.00000;pop_AN=14346|392|5718|1415|1482|4892|25849|826|1493|20;pop_AC_het=0|0|0|0|0|0|0|0|0|0;pop_AC_hom=0|0|0|0|0|0|0|0|0|0;pop_AF_hom=0.00000e+00|0.00000e+00|0.00000e+00|0.00000e+00|0.00000e+00|0.00000e+00|0.00000e+00|0.00000e+00|0.00000e+00|0.00000e+00;pop_AF_het=0.00000e+00|0.00000e+00|0.00000e+00|0.00000e+00|0.00000e+00|0.00000e+00|0.00000e+00|0.00000e+00|0.00000e+00|0.00000e+00;pop_hl_hist=0|0|0|0|0|0|0|0|0|0,0|0|0|0|0|0|0|0|0|0,0|0|0|0|0|0|0|0|0|0,0|0|0|0|0|0|0|0|0|0,0|0|0|0|0|0|0|0|0|0,0|0|0|0|0|0|0|0|0|0,0|0|0|0|0|0|0|0|0|0,0|0|0|0|0|0|0|0|0|0,0|0|0|0|0|0|0|0|0|0,0|0|0|0|0|0|0|0|0|0;age_hist_hom_bin_freq=0|0|0|0|0|0|0|0|0|0;age_hist_hom_n_smaller=0;age_hist_hom_n_larger=0;age_hist_het_bin_freq=0|0|0|0|0|0|0|0|0|0;age_hist_het_n_smaller=0;age_hist_het_n_larger=0;dp_hist_all_n_larger=26405;dp_hist_alt_n_larger=0;dp_hist_all_bin_freq=0|24|846|2500|3323|3798|4300|4682|5178|5377;dp_hist_alt_bin_freq=0|0|0|0|0|0|0|0|0|0
chrM	313	.	C	CCCCCCCCCCCCCCCCCCCCA	.	npg	filters=npg;variant_collapsed=C313CCCCCCCCCCCCCCCCCCCCA;vep=CCCCCCCCCCCCCCCCCCCA|intergenic_variant|MODIFIER|||Intergenic||||||||||||1|||insertion||||||||||||||||||||||||;base_qual_hist=2|0|0|0|0|0|0|0|0|0;position_hist=2|0|0|0|0|0|0|0|0|0;strand_bias_hist=0|0|0|0|0|0|0|0|0|0;weak_evidence_hist=0|0|0|0|0|0|0|0|0|0;contamination_hist=0|0|0|0|0|0|0|0|0|0;heteroplasmy_below_min_het_threshold_hist=2|0|0|0|0|0|0|0|0|0;excluded_AC=2;AN=56432;AC_hom=0;AC_het=0;hl_hist=0|0|0|0|0|0|0|0|0|0;dp_mean=2090.24;mq_mean=.;tlod_mean=.;AF_hom=0.00000;AF_het=0.00000;max_hl=0.00000;hap_AN=2680|1537|868|603|34|282|91|14783|701|934|3144|2732|663|2976|4724|5672|126|1|1298|366|7|393|3080|6037|1234|819|546|12|89;hap_AC_het=0|0|0|0|0|0|0|0|0|0|0|0|0|0|0|0|0|0|0|0|0|0|0|0|0|0|0|0|0;hap_AC_hom=0|0|0|0|0|0|0|0|0|0|0|0|0|0|0|0|0|0|0|0|0|0|0|0|0|0|0|0|0;hap_AF_hom=0.00000e+00|0.00000e+00|0.00000e+00|0.00000e+00|0.00000e+00|0.00000e+00|0.00000e+00|0.00000e+00|0.00000e+00|0.00000e+00|0.00000e+00|0.00000e+00|0.00000e+00|0.00000e+00|0.00000e+00|0.00000e+00|0.00000e+00|0.00000e+00|0.00000e+00|0.00000e+00|0.00000e+00|0.00000e+00|0.00000e+00|0.00000e+00|0.00000e+00|0.00000e+00|0.00000e+00|0.00000e+00|0.00000e+00;hap_AF_het=0.00000e+00|0.00000e+00|0.00000e+00|0.00000e+00|0.00000e+00|0.00000e+00|0.00000e+00|0.00000e+00|0.00000e+00|0.00000e+00|0.00000e+00|0.00000e+00|0.00000e+00|0.00000e+00|0.00000e+00|0.00000e+00|0.00000e+00|0.00000e+00|0.00000e+00|0.00000e+00|0.00000e+00|0.00000e+00|0.00000e+00|0.00000e+00|0.00000e+00|0.00000e+00|0.00000e+00|0.00000e+00|0.00000e+00;hap_hl_hist=0|0|0|0|0|0|0|0|0|0,0|0|0|0|0|0|0|0|0|0,0|0|0|0|0|0|0|0|0|0,0|0|0|0|0|0|0|0|0|0,0|0|0|0|0|0|0|0|0|0,0|0|0|0|0|0|0|0|0|0,0|0|0|0|0|0|0|0|0|0,0|0|0|0|0|0|0|0|0|0,0|0|0|0|0|0|0|0|0|0,0|0|0|0|0|0|0|0|0|0,0|0|0|0|0|0|0|0|0|0,0|0|0|0|0|0|0|0|0|0,0|0|0|0|0|0|0|0|0|0,0|0|0|0|0|0|0|0|0|0,0|0|0|0|0|0|0|0|0|0,0|0|0|0|0|0|0|0|0|0,0|0|0|0|0|0|0|0|0|0,0|0|0|0|0|0|0|0|0|0,0|0|0|0|0|0|0|0|0|0,0|0|0|0|0|0|0|0|0|0,0|0|0|0|0|0|0|0|0|0,0|0|0|0|0|0|0|0|0|0,0|0|0|0|0|0|0|0|0|0,0|0|0|0|0|0|0|0|0|0,0|0|0|0|0|0|0|0|0|0,0|0|0|0|0|0|0|0|0|0,0|0|0|0|0|0|0|0|0|0,0|0|0|0|0|0|0|0|0|0,0|0|0|0|0|0|0|0|0|0;hap_faf_hom=0.00000e+00|0.00000e+00|0.00000e+00|0.00000e+00|0.00000e+00|0.00000e+00|0.00000e+00|0.00000e+00|0.00000e+00|0.00000e+00|0.00000e+00|0.00000e+00|0.00000e+00|0.00000e+00|0.00000e+00|0.00000e+00|0.00000e+00|0.00000e+00|0.00000e+00|0.00000e+00|0.00000e+00|0.00000e+00|0.00000e+00|0.00000e+00|0.00000e+00|0.00000e+00|0.00000e+00|0.00000e+00|0.00000e+00;faf_hapmax_hom=0.00000;pop_AN=14346|392|5718|1415|1482|4892|25848|826|1493|20;pop_AC_het=0|0|0|0|0|0|0|0|0|0;pop_AC_hom=0|0|0|0|0|0|0|0|0|0;pop_AF_hom=0.00000e+00|0.00000e+00|0.00000e+00|0.00000e+00|0.00000e+00|0.00000e+00|0.00000e+00|0.00000e+00|0.00000e+00|0.00000e+00;pop_AF_het=0.00000e+00|0.00000e+00|0.00000e+00|0.00000e+00|0.00000e+00|0.00000e+00|0.00000e+00|0.00000e+00|0.00000e+00|0.00000e+00;pop_hl_hist=0|0|0|0|0|0|0|0|0|0,0|0|0|0|0|0|0|0|0|0,0|0|0|0|0|0|0|0|0|0,0|0|0|0|0|0|0|0|0|0,0|0|0|0|0|0|0|0|0|0,0|0|0|0|0|0|0|0|0|0,0|0|0|0|0|0|0|0|0|0,0|0|0|0|0|0|0|0|0|0,0|0|0|0|0|0|0|0|0|0,0|0|0|0|0|0|0|0|0|0;age_hist_hom_bin_freq=0|0|0|0|0|0|0|0|0|0;age_hist_hom_n_smaller=0;age_hist_hom_n_larger=0;age_hist_het_bin_freq=0|0|0|0|0|0|0|0|0|0;age_hist_het_n_smaller=0;age_hist_het_n_larger=0;dp_hist_all_n_larger=26404;dp_hist_alt_n_larger=0;dp_hist_all_bin_freq=0|24|846|2500|3323|3798|4300|4682|5178|5377;dp_hist_alt_bin_freq=0|0|0|0|0|0|0|0|0|0
chrM	313	.	C	CCCCCCCCCCCCCCCCCCCCCA	.	npg	filters=npg;variant_collapsed=C313CCCCCCCCCCCCCCCCCCCCCA;vep=CCCCCCCCCCCCCCCCCCCCA|intergenic_variant|MODIFIER|||Intergenic||||||||||||1|||insertion||||||||||||||||||||||||;base_qual_hist=3|0|0|0|0|0|0|0|0|0;position_hist=3|0|0|0|0|0|0|0|0|0;strand_bias_hist=0|0|0|0|0|0|0|0|0|0;weak_evidence_hist=0|0|0|0|0|0|0|0|0|0;contamination_hist=0|0|0|0|0|0|0|0|0|0;heteroplasmy_below_min_het_threshold_hist=3|0|0|0|0|0|0|0|0|0;excluded_AC=3;AN=56431;AC_hom=0;AC_het=0;hl_hist=0|0|0|0|0|0|0|0|0|0;dp_mean=2090.40;mq_mean=.;tlod_mean=.;AF_hom=0.00000;AF_het=0.00000;max_hl=0.00000;hap_AN=2680|1537|868|603|34|282|91|14782|701|934|3143|2732|663|2977|4724|5672|126|1|1298|366|7|393|3080|6037|1234|819|546|12|89;hap_AC_het=0|0|0|0|0|0|0|0|0|0|0|0|0|0|0|0|0|0|0|0|0|0|0|0|0|0|0|0|0;hap_AC_hom=0|0|0|0|0|0|0|0|0|0|0|0|0|0|0|0|0|0|0|0|0|0|0|0|0|0|0|0|0;hap_AF_hom=0.00000e+00|0.00000e+00|0.00000e+00|0.00000e+00|0.00000e+00|0.00000e+00|0.00000e+00|0.00000e+00|0.00000e+00|0.00000e+00|0.00000e+00|0.00000e+00|0.00000e+00|0.00000e+00|0.00000e+00|0.00000e+00|0.00000e+00|0.00000e+00|0.00000e+00|0.00000e+00|0.00000e+00|0.00000e+00|0.00000e+00|0.00000e+00|0.00000e+00|0.00000e+00|0.00000e+00|0.00000e+00|0.00000e+00;hap_AF_het=0.00000e+00|0.00000e+00|0.00000e+00|0.00000e+00|0.00000e+00|0.00000e+00|0.00000e+00|0.00000e+00|0.00000e+00|0.00000e+00|0.00000e+00|0.00000e+00|0.00000e+00|0.00000e+00|0.00000e+00|0.00000e+00|0.00000e+00|0.00000e+00|0.00000e+00|0.00000e+00|0.00000e+00|0.00000e+00|0.00000e+00|0.00000e+00|0.00000e+00|0.00000e+00|0.00000e+00|0.00000e+00|0.00000e+00;hap_hl_hist=0|0|0|0|0|0|0|0|0|0,0|0|0|0|0|0|0|0|0|0,0|0|0|0|0|0|0|0|0|0,0|0|0|0|0|0|0|0|0|0,0|0|0|0|0|0|0|0|0|0,0|0|0|0|0|0|0|0|0|0,0|0|0|0|0|0|0|0|0|0,0|0|0|0|0|0|0|0|0|0,0|0|0|0|0|0|0|0|0|0,0|0|0|0|0|0|0|0|0|0,0|0|0|0|0|0|0|0|0|0,0|0|0|0|0|0|0|0|0|0,0|0|0|0|0|0|0|0|0|0,0|0|0|0|0|0|0|0|0|0,0|0|0|0|0|0|0|0|0|0,0|0|0|0|0|0|0|0|0|0,0|0|0|0|0|0|0|0|0|0,0|0|0|0|0|0|0|0|0|0,0|0|0|0|0|0|0|0|0|0,0|0|0|0|0|0|0|0|0|0,0|0|0|0|0|0|0|0|0|0,0|0|0|0|0|0|0|0|0|0,0|0|0|0|0|0|0|0|0|0,0|0|0|0|0|0|0|0|0|0,0|0|0|0|0|0|0|0|0|0,0|0|0|0|0|0|0|0|0|0,0|0|0|0|0|0|0|0|0|0,0|0|0|0|0|0|0|0|0|0,0|0|0|0|0|0|0|0|0|0;hap_faf_hom=0.00000e+00|0.00000e+00|0.00000e+00|0.00000e+00|0.00000e+00|0.00000e+00|0.00000e+00|0.00000e+00|0.00000e+00|0.00000e+00|0.00000e+00|0.00000e+00|0.00000e+00|0.00000e+00|0.00000e+00|0.00000e+00|0.00000e+00|0.00000e+00|0.00000e+00|0.00000e+00|0.00000e+00|0.00000e+00|0.00000e+00|0.00000e+00|0.00000e+00|0.00000e+00|0.00000e+00|0.00000e+00|0.00000e+00;faf_hapmax_hom=0.00000;pop_AN=14347|392|5718|1415|1482|4892|25846|826|1493|20;pop_AC_het=0|0|0|0|0|0|0|0|0|0;pop_AC_hom=0|0|0|0|0|0|0|0|0|0;pop_AF_hom=0.00000e+00|0.00000e+00|0.00000e+00|0.00000e+00|0.00000e+00|0.00000e+00|0.00000e+00|0.00000e+00|0.00000e+00|0.00000e+00;pop_AF_het=0.00000e+00|0.00000e+00|0.00000e+00|0.00000e+00|0.00000e+00|0.00000e+00|0.00000e+00|0.00000e+00|0.00000e+00|0.00000e+00;pop_hl_hist=0|0|0|0|0|0|0|0|0|0,0|0|0|0|0|0|0|0|0|0,0|0|0|0|0|0|0|0|0|0,0|0|0|0|0|0|0|0|0|0,0|0|0|0|0|0|0|0|0|0,0|0|0|0|0|0|0|0|0|0,0|0|0|0|0|0|0|0|0|0,0|0|0|0|0|0|0|0|0|0,0|0|0|0|0|0|0|0|0|0,0|0|0|0|0|0|0|0|0|0;age_hist_hom_bin_freq=0|0|0|0|0|0|0|0|0|0;age_hist_hom_n_smaller=0;age_hist_hom_n_larger=0;age_hist_het_bin_freq=0|0|0|0|0|0|0|0|0|0;age_hist_het_n_smaller=0;age_hist_het_n_larger=0;dp_hist_all_n_larger=26405;dp_hist_alt_n_larger=0;dp_hist_all_bin_freq=0|24|846|2500|3323|3797|4300|4681|5178|5377;dp_hist_alt_bin_freq=0|0|0|0|0|0|0|0|0|0
chrM	313	.	C	CCCCCCCCCCCCCCCCCCCCCCA	.	npg	filters=npg;variant_collapsed=C313CCCCCCCCCCCCCCCCCCCCCCA;vep=CCCCCCCCCCCCCCCCCCCCCA|intergenic_variant|MODIFIER|||Intergenic||||||||||||1|||insertion||||||||||||||||||||||||;base_qual_hist=5|0|0|0|0|0|0|0|0|0;position_hist=5|0|0|0|0|0|0|0|0|0;strand_bias_hist=0|0|0|0|0|0|0|0|0|0;weak_evidence_hist=1|0|0|0|0|0|0|0|0|0;contamination_hist=0|0|0|0|0|0|0|0|0|0;heteroplasmy_below_min_het_threshold_hist=5|0|0|0|0|0|0|0|0|0;excluded_AC=5;AN=56429;AC_hom=0;AC_het=0;hl_hist=0|0|0|0|0|0|0|0|0|0;dp_mean=2090.36;mq_mean=.;tlod_mean=.;AF_hom=0.00000;AF_het=0.00000;max_hl=0.00000;hap_AN=2680|1537|868|603|34|282|91|14783|701|934|3144|2732|663|2977|4723|5671|126|1|1297|366|7|393|3080|6036|1234|819|546|12|89;hap_AC_het=0|0|0|0|0|0|0|0|0|0|0|0|0|0|0|0|0|0|0|0|0|0|0|0|0|0|0|0|0;hap_AC_hom=0|0|0|0|0|0|0|0|0|0|0|0|0|0|0|0|0|0|0|0|0|0|0|0|0|0|0|0|0;hap_AF_hom=0.00000e+00|0.00000e+00|0.00000e+00|0.00000e+00|0.00000e+00|0.00000e+00|0.00000e+00|0.00000e+00|0.00000e+00|0.00000e+00|0.00000e+00|0.00000e+00|0.00000e+00|0.00000e+00|0.00000e+00|0.00000e+00|0.00000e+00|0.00000e+00|0.00000e+00|0.00000e+00|0.00000e+00|0.00000e+00|0.00000e+00|0.00000e+00|0.00000e+00|0.00000e+00|0.00000e+00|0.00000e+00|0.00000e+00;hap_AF_het=0.00000e+00|0.00000e+00|0.00000e+00|0.00000e+00|0.00000e+00|0.00000e+00|0.00000e+00|0.00000e+00|0.00000e+00|0.00000e+00|0.00000e+00|0.00000e+00|0.00000e+00|0.00000e+00|0.00000e+00|0.00000e+00|0.00000e+00|0.00000e+00|0.00000e+00|0.00000e+00|0.00000e+00|0.00000e+00|0.00000e+00|0.00000e+00|0.00000e+00|0.00000e+00|0.00000e+00|0.00000e+00|0.00000e+00;hap_hl_hist=0|0|0|0|0|0|0|0|0|0,0|0|0|0|0|0|0|0|0|0,0|0|0|0|0|0|0|0|0|0,0|0|0|0|0|0|0|0|0|0,0|0|0|0|0|0|0|0|0|0,0|0|0|0|0|0|0|0|0|0,0|0|0|0|0|0|0|0|0|0,0|0|0|0|0|0|0|0|0|0,0|0|0|0|0|0|0|0|0|0,0|0|0|0|0|0|0|0|0|0,0|0|0|0|0|0|0|0|0|0,0|0|0|0|0|0|0|0|0|0,0|0|0|0|0|0|0|0|0|0,0|0|0|0|0|0|0|0|0|0,0|0|0|0|0|0|0|0|0|0,0|0|0|0|0|0|0|0|0|0,0|0|0|0|0|0|0|0|0|0,0|0|0|0|0|0|0|0|0|0,0|0|0|0|0|0|0|0|0|0,0|0|0|0|0|0|0|0|0|0,0|0|0|0|0|0|0|0|0|0,0|0|0|0|0|0|0|0|0|0,0|0|0|0|0|0|0|0|0|0,0|0|0|0|0|0|0|0|0|0,0|0|0|0|0|0|0|0|0|0,0|0|0|0|0|0|0|0|0|0,0|0|0|0|0|0|0|0|0|0,0|0|0|0|0|0|0|0|0|0,0|0|0|0|0|0|0|0|0|0;hap_faf_hom=0.00000e+00|0.00000e+00|0.00000e+00|0.00000e+00|0.00000e+00|0.00000e+00|0.00000e+00|0.00000e+00|0.00000e+00|0.00000e+00|0.00000e+00|0.00000e+00|0.00000e+00|0.00000e+00|0.00000e+00|0.00000e+00|0.00000e+00|0.00000e+00|0.00000e+00|0.00000e+00|0.00000e+00|0.00000e+00|0.00000e+00|0.00000e+00|0.00000e+00|0.00000e+00|0.00000e+00|0.00000e+00|0.00000e+00;faf_hapmax_hom=0.00000;pop_AN=14345|392|5718|1415|1481|4892|25847|826|1493|20;pop_AC_het=0|0|0|0|0|0|0|0|0|0;pop_AC_hom=0|0|0|0|0|0|0|0|0|0;pop_AF_hom=0.00000e+00|0.00000e+00|0.00000e+00|0.00000e+00|0.00000e+00|0.00000e+00|0.00000e+00|0.00000e+00|0.00000e+00|0.00000e+00;pop_AF_het=0.00000e+00|0.00000e+00|0.00000e+00|0.00000e+00|0.00000e+00|0.00000e+00|0.00000e+00|0.00000e+00|0.00000e+00|0.00000e+00;pop_hl_hist=0|0|0|0|0|0|0|0|0|0,0|0|0|0|0|0|0|0|0|0,0|0|0|0|0|0|0|0|0|0,0|0|0|0|0|0|0|0|0|0,0|0|0|0|0|0|0|0|0|0,0|0|0|0|0|0|0|0|0|0,0|0|0|0|0|0|0|0|0|0,0|0|0|0|0|0|0|0|0|0,0|0|0|0|0|0|0|0|0|0,0|0|0|0|0|0|0|0|0|0;age_hist_hom_bin_freq=0|0|0|0|0|0|0|0|0|0;age_hist_hom_n_smaller=0;age_hist_hom_n_larger=0;age_hist_het_bin_freq=0|0|0|0|0|0|0|0|0|0;age_hist_het_n_smaller=0;age_hist_het_n_larger=0;dp_hist_all_n_larger=26403;dp_hist_alt_n_larger=0;dp_hist_all_bin_freq=0|24|846|2499|3323|3797|4300|4682|5178|5377;dp_hist_alt_bin_freq=0|0|0|0|0|0|0|0|0|0
chrM	313	.	C	CCCCCCCCCCCCCCCCCCCCCCCA	.	npg	filters=npg;variant_collapsed=C313CCCCCCCCCCCCCCCCCCCCCCCA;vep=CCCCCCCCCCCCCCCCCCCCCCA|intergenic_variant|MODIFIER|||Intergenic||||||||||||1|||insertion||||||||||||||||||||||||;base_qual_hist=3|0|0|0|0|0|0|0|0|0;position_hist=3|0|0|0|0|0|0|0|0|0;strand_bias_hist=0|0|0|0|0|0|0|0|0|0;weak_evidence_hist=0|0|0|0|0|0|0|0|0|0;contamination_hist=0|0|0|0|0|0|0|0|0|0;heteroplasmy_below_min_het_threshold_hist=3|0|0|0|0|0|0|0|0|0;excluded_AC=3;AN=56431;AC_hom=0;AC_het=0;hl_hist=0|0|0|0|0|0|0|0|0|0;dp_mean=2090.34;mq_mean=60.0000;tlod_mean=7.20200;AF_hom=0.00000;AF_het=0.00000;max_hl=0.00000;hap_AN=2680|1537|868|603|34|282|91|14783|701|934|3143|2731|663|2977|4724|5672|126|1|1298|366|7|393|3080|6037|1234|819|546|12|89;hap_AC_het=0|0|0|0|0|0|0|0|0|0|0|0|0|0|0|0|0|0|0|0|0|0|0|0|0|0|0|0|0;hap_AC_hom=0|0|0|0|0|0|0|0|0|0|0|0|0|0|0|0|0|0|0|0|0|0|0|0|0|0|0|0|0;hap_AF_hom=0.00000e+00|0.00000e+00|0.00000e+00|0.00000e+00|0.00000e+00|0.00000e+00|0.00000e+00|0.00000e+00|0.00000e+00|0.00000e+00|0.00000e+00|0.00000e+00|0.00000e+00|0.00000e+00|0.00000e+00|0.00000e+00|0.00000e+00|0.00000e+00|0.00000e+00|0.00000e+00|0.00000e+00|0.00000e+00|0.00000e+00|0.00000e+00|0.00000e+00|0.00000e+00|0.00000e+00|0.00000e+00|0.00000e+00;hap_AF_het=0.00000e+00|0.00000e+00|0.00000e+00|0.00000e+00|0.00000e+00|0.00000e+00|0.00000e+00|0.00000e+00|0.00000e+00|0.00000e+00|0.00000e+00|0.00000e+00|0.00000e+00|0.00000e+00|0.00000e+00|0.00000e+00|0.00000e+00|0.00000e+00|0.00000e+00|0.00000e+00|0.00000e+00|0.00000e+00|0.00000e+00|0.00000e+00|0.00000e+00|0.00000e+00|0.00000e+00|0.00000e+00|0.00000e+00;hap_hl_hist=0|0|0|0|0|0|0|0|0|0,0|0|0|0|0|0|0|0|0|0,0|0|0|0|0|0|0|0|0|0,0|0|0|0|0|0|0|0|0|0,0|0|0|0|0|0|0|0|0|0,0|0|0|0|0|0|0|0|0|0,0|0|0|0|0|0|0|0|0|0,0|0|0|0|0|0|0|0|0|0,0|0|0|0|0|0|0|0|0|0,0|0|0|0|0|0|0|0|0|0,0|0|0|0|0|0|0|0|0|0,0|0|0|0|0|0|0|0|0|0,0|0|0|0|0|0|0|0|0|0,0|0|0|0|0|0|0|0|0|0,0|0|0|0|0|0|0|0|0|0,0|0|0|0|0|0|0|0|0|0,0|0|0|0|0|0|0|0|0|0,0|0|0|0|0|0|0|0|0|0,0|0|0|0|0|0|0|0|0|0,0|0|0|0|0|0|0|0|0|0,0|0|0|0|0|0|0|0|0|0,0|0|0|0|0|0|0|0|0|0,0|0|0|0|0|0|0|0|0|0,0|0|0|0|0|0|0|0|0|0,0|0|0|0|0|0|0|0|0|0,0|0|0|0|0|0|0|0|0|0,0|0|0|0|0|0|0|0|0|0,0|0|0|0|0|0|0|0|0|0,0|0|0|0|0|0|0|0|0|0;hap_faf_hom=0.00000e+00|0.00000e+00|0.00000e+00|0.00000e+00|0.00000e+00|0.00000e+00|0.00000e+00|0.00000e+00|0.00000e+00|0.00000e+00|0.00000e+00|0.00000e+00|0.00000e+00|0.00000e+00|0.00000e+00|0.00000e+00|0.00000e+00|0.00000e+00|0.00000e+00|0.00000e+00|0.00000e+00|0.00000e+00|0.00000e+00|0.00000e+00|0.00000e+00|0.00000e+00|0.00000e+00|0.00000e+00|0.00000e+00;faf_hapmax_hom=0.00000;pop_AN=14347|392|5717|1415|1482|4892|25847|826|1493|20;pop_AC_het=0|0|0|0|0|0|0|0|0|0;pop_AC_hom=0|0|0|0|0|0|0|0|0|0;pop_AF_hom=0.00000e+00|0.00000e+00|0.00000e+00|0.00000e+00|0.00000e+00|0.00000e+00|0.00000e+00|0.00000e+00|0.00000e+00|0.00000e+00;pop_AF_het=0.00000e+00|0.00000e+00|0.00000e+00|0.00000e+00|0.00000e+00|0.00000e+00|0.00000e+00|0.00000e+00|0.00000e+00|0.00000e+00;pop_hl_hist=0|0|0|0|0|0|0|0|0|0,0|0|0|0|0|0|0|0|0|0,0|0|0|0|0|0|0|0|0|0,0|0|0|0|0|0|0|0|0|0,0|0|0|0|0|0|0|0|0|0,0|0|0|0|0|0|0|0|0|0,0|0|0|0|0|0|0|0|0|0,0|0|0|0|0|0|0|0|0|0,0|0|0|0|0|0|0|0|0|0,0|0|0|0|0|0|0|0|0|0;age_hist_hom_bin_freq=0|0|0|0|0|0|0|0|0|0;age_hist_hom_n_smaller=0;age_hist_hom_n_larger=0;age_hist_het_bin_freq=0|0|0|0|0|0|0|0|0|0;age_hist_het_n_smaller=0;age_hist_het_n_larger=0;dp_hist_all_n_larger=26404;dp_hist_alt_n_larger=0;dp_hist_all_bin_freq=0|24|846|2500|3322|3797|4300|4683|5178|5377;dp_hist_alt_bin_freq=0|0|0|0|0|0|0|0|0|0
chrM	313	.	C	CCCCCCCCCCCCCCCCCCCCCCCAAAAA	.	npg	filters=npg;variant_collapsed=C313CCCCCCCCCCCCCCCCCCCCCCCAAAAA;vep=CCCCCCCCCCCCCCCCCCCCCCAAAAA|intergenic_variant|MODIFIER|||Intergenic||||||||||||1|||insertion||||||||||||||||||||||||;base_qual_hist=1|0|0|0|0|0|0|0|0|0;position_hist=1|0|0|0|0|0|0|0|0|0;strand_bias_hist=0|0|0|0|0|0|0|0|0|0;weak_evidence_hist=0|0|0|0|0|0|0|0|0|0;contamination_hist=0|0|0|0|0|0|0|0|0|0;heteroplasmy_below_min_het_threshold_hist=1|0|0|0|0|0|0|0|0|0;excluded_AC=1;AN=56433;AC_hom=0;AC_het=0;hl_hist=0|0|0|0|0|0|0|0|0|0;dp_mean=2090.40;mq_mean=.;tlod_mean=.;AF_hom=0.00000;AF_het=0.00000;max_hl=0.00000;hap_AN=2680|1537|868|603|34|282|91|14784|701|934|3144|2732|663|2977|4724|5671|126|1|1298|366|7|393|3080|6037|1234|819|546|12|89;hap_AC_het=0|0|0|0|0|0|0|0|0|0|0|0|0|0|0|0|0|0|0|0|0|0|0|0|0|0|0|0|0;hap_AC_hom=0|0|0|0|0|0|0|0|0|0|0|0|0|0|0|0|0|0|0|0|0|0|0|0|0|0|0|0|0;hap_AF_hom=0.00000e+00|0.00000e+00|0.00000e+00|0.00000e+00|0.00000e+00|0.00000e+00|0.00000e+00|0.00000e+00|0.00000e+00|0.00000e+00|0.00000e+00|0.00000e+00|0.00000e+00|0.00000e+00|0.00000e+00|0.00000e+00|0.00000e+00|0.00000e+00|0.00000e+00|0.00000e+00|0.00000e+00|0.00000e+00|0.00000e+00|0.00000e+00|0.00000e+00|0.00000e+00|0.00000e+00|0.00000e+00|0.00000e+00;hap_AF_het=0.00000e+00|0.00000e+00|0.00000e+00|0.00000e+00|0.00000e+00|0.00000e+00|0.00000e+00|0.00000e+00|0.00000e+00|0.00000e+00|0.00000e+00|0.00000e+00|0.00000e+00|0.00000e+00|0.00000e+00|0.00000e+00|0.00000e+00|0.00000e+00|0.00000e+00|0.00000e+00|0.00000e+00|0.00000e+00|0.00000e+00|0.00000e+00|0.00000e+00|0.00000e+00|0.00000e+00|0.00000e+00|0.00000e+00;hap_hl_hist=0|0|0|0|0|0|0|0|0|0,0|0|0|0|0|0|0|0|0|0,0|0|0|0|0|0|0|0|0|0,0|0|0|0|0|0|0|0|0|0,0|0|0|0|0|0|0|0|0|0,0|0|0|0|0|0|0|0|0|0,0|0|0|0|0|0|0|0|0|0,0|0|0|0|0|0|0|0|0|0,0|0|0|0|0|0|0|0|0|0,0|0|0|0|0|0|0|0|0|0,0|0|0|0|0|0|0|0|0|0,0|0|0|0|0|0|0|0|0|0,0|0|0|0|0|0|0|0|0|0,0|0|0|0|0|0|0|0|0|0,0|0|0|0|0|0|0|0|0|0,0|0|0|0|0|0|0|0|0|0,0|0|0|0|0|0|0|0|0|0,0|0|0|0|0|0|0|0|0|0,0|0|0|0|0|0|0|0|0|0,0|0|0|0|0|0|0|0|0|0,0|0|0|0|0|0|0|0|0|0,0|0|0|0|0|0|0|0|0|0,0|0|0|0|0|0|0|0|0|0,0|0|0|0|0|0|0|0|0|0,0|0|0|0|0|0|0|0|0|0,0|0|0|0|0|0|0|0|0|0,0|0|0|0|0|0|0|0|0|0,0|0|0|0|0|0|0|0|0|0,0|0|0|0|0|0|0|0|0|0;hap_faf_hom=0.00000e+00|0.00000e+00|0.00000e+00|0.00000e+00|0.00000e+00|0.00000e+00|0.00000e+00|0.00000e+00|0.00000e+00|0.00000e+00|0.00000e+00|0.00000e+00|0.00000e+00|0.00000e+00|0.00000e+00|0.00000e+00|0.00000e+00|0.00000e+00|0.00000e+00|0.00000e+00|0.00000e+00|0.00000e+00|0.00000e+00|0.00000e+00|0.00000e+00|0.00000e+00|0.00000e+00|0.00000e+00|0.00000e+00;faf_hapmax_hom=0.00000;pop_AN=14346|392|5718|1415|1482|4892|25849|826|1493|20;pop_AC_het=0|0|0|0|0|0|0|0|0|0;pop_AC_hom=0|0|0|0|0|0|0|0|0|0;pop_AF_hom=0.00000e+00|0.00000e+00|0.00000e+00|0.00000e+00|0.00000e+00|0.00000e+00|0.00000e+00|0.00000e+00|0.00000e+00|0.00000e+00;pop_AF_het=0.00000e+00|0.00000e+00|0.00000e+00|0.00000e+00|0.00000e+00|0.00000e+00|0.00000e+00|0.00000e+00|0.00000e+00|0.00000e+00;pop_hl_hist=0|0|0|0|0|0|0|0|0|0,0|0|0|0|0|0|0|0|0|0,0|0|0|0|0|0|0|0|0|0,0|0|0|0|0|0|0|0|0|0,0|0|0|0|0|0|0|0|0|0,0|0|0|0|0|0|0|0|0|0,0|0|0|0|0|0|0|0|0|0,0|0|0|0|0|0|0|0|0|0,0|0|0|0|0|0|0|0|0|0,0|0|0|0|0|0|0|0|0|0;age_hist_hom_bin_freq=0|0|0|0|0|0|0|0|0|0;age_hist_hom_n_smaller=0;age_hist_hom_n_larger=0;age_hist_het_bin_freq=0|0|0|0|0|0|0|0|0|0;age_hist_het_n_smaller=0;age_hist_het_n_larger=0;dp_hist_all_n_larger=26406;dp_hist_alt_n_larger=0;dp_hist_all_bin_freq=0|24|846|2500|3323|3798|4300|4682|5177|5377;dp_hist_alt_bin_freq=0|0|0|0|0|0|0|0|0|0
chrM	313	.	C	CCCCCCCCCCCCCCCCCCCCCCCACCCCCA	.	npg	filters=npg;variant_collapsed=C313CCCCCCCCCCCCCCCCCCCCCCCACCCCCA;vep=CCCCCCCCCCCCCCCCCCCCCCACCCCCA|intergenic_variant|MODIFIER|||Intergenic||||||||||||1|||insertion||||||||||||||||||||||||;base_qual_hist=1|0|0|0|0|0|0|0|0|0;position_hist=1|0|0|0|0|0|0|0|0|0;strand_bias_hist=0|0|0|0|0|0|0|0|0|0;weak_evidence_hist=0|0|0|0|0|0|0|0|0|0;contamination_hist=0|0|0|0|0|0|0|0|0|0;heteroplasmy_below_min_het_threshold_hist=1|0|0|0|0|0|0|0|0|0;excluded_AC=1;AN=56433;AC_hom=0;AC_het=0;hl_hist=0|0|0|0|0|0|0|0|0|0;dp_mean=2090.40;mq_mean=.;tlod_mean=.;AF_hom=0.00000;AF_het=0.00000;max_hl=0.00000;hap_AN=2679|1537|868|603|34|282|91|14784|701|934|3144|2732|663|2977|4724|5672|126|1|1298|366|7|393|3080|6037|1234|819|546|12|89;hap_AC_het=0|0|0|0|0|0|0|0|0|0|0|0|0|0|0|0|0|0|0|0|0|0|0|0|0|0|0|0|0;hap_AC_hom=0|0|0|0|0|0|0|0|0|0|0|0|0|0|0|0|0|0|0|0|0|0|0|0|0|0|0|0|0;hap_AF_hom=0.00000e+00|0.00000e+00|0.00000e+00|0.00000e+00|0.00000e+00|0.00000e+00|0.00000e+00|0.00000e+00|0.00000e+00|0.00000e+00|0.00000e+00|0.00000e+00|0.00000e+00|0.00000e+00|0.00000e+00|0.00000e+00|0.00000e+00|0.00000e+00|0.00000e+00|0.00000e+00|0.00000e+00|0.00000e+00|0.00000e+00|0.00000e+00|0.00000e+00|0.00000e+00|0.00000e+00|0.00000e+00|0.00000e+00;hap_AF_het=0.00000e+00|0.00000e+00|0.00000e+00|0.00000e+00|0.00000e+00|0.00000e+00|0.00000e+00|0.00000e+00|0.00000e+00|0.00000e+00|0.00000e+00|0.00000e+00|0.00000e+00|0.00000e+00|0.00000e+00|0.00000e+00|0.00000e+00|0.00000e+00|0.00000e+00|0.00000e+00|0.00000e+00|0.00000e+00|0.00000e+00|0.00000e+00|0.00000e+00|0.00000e+00|0.00000e+00|0.00000e+00|0.00000e+00;hap_hl_hist=0|0|0|0|0|0|0|0|0|0,0|0|0|0|0|0|0|0|0|0,0|0|0|0|0|0|0|0|0|0,0|0|0|0|0|0|0|0|0|0,0|0|0|0|0|0|0|0|0|0,0|0|0|0|0|0|0|0|0|0,0|0|0|0|0|0|0|0|0|0,0|0|0|0|0|0|0|0|0|0,0|0|0|0|0|0|0|0|0|0,0|0|0|0|0|0|0|0|0|0,0|0|0|0|0|0|0|0|0|0,0|0|0|0|0|0|0|0|0|0,0|0|0|0|0|0|0|0|0|0,0|0|0|0|0|0|0|0|0|0,0|0|0|0|0|0|0|0|0|0,0|0|0|0|0|0|0|0|0|0,0|0|0|0|0|0|0|0|0|0,0|0|0|0|0|0|0|0|0|0,0|0|0|0|0|0|0|0|0|0,0|0|0|0|0|0|0|0|0|0,0|0|0|0|0|0|0|0|0|0,0|0|0|0|0|0|0|0|0|0,0|0|0|0|0|0|0|0|0|0,0|0|0|0|0|0|0|0|0|0,0|0|0|0|0|0|0|0|0|0,0|0|0|0|0|0|0|0|0|0,0|0|0|0|0|0|0|0|0|0,0|0|0|0|0|0|0|0|0|0,0|0|0|0|0|0|0|0|0|0;hap_faf_hom=0.00000e+00|0.00000e+00|0.00000e+00|0.00000e+00|0.00000e+00|0.00000e+00|0.00000e+00|0.00000e+00|0.00000e+00|0.00000e+00|0.00000e+00|0.00000e+00|0.00000e+00|0.00000e+00|0.00000e+00|0.00000e+00|0.00000e+00|0.00000e+00|0.00000e+00|0.00000e+00|0.00000e+00|0.00000e+00|0.00000e+00|0.00000e+00|0.00000e+00|0.00000e+00|0.00000e+00|0.00000e+00|0.00000e+00;faf_hapmax_hom=0.00000;pop_AN=14347|392|5717|1415|1482|4892|25849|826|1493|20;pop_AC_het=0|0|0|0|0|0|0|0|0|0;pop_AC_hom=0|0|0|0|0|0|0|0|0|0;pop_AF_hom=0.00000e+00|0.00000e+00|0.00000e+00|0.00000e+00|0.00000e+00|0.00000e+00|0.00000e+00|0.00000e+00|0.00000e+00|0.00000e+00;pop_AF_het=0.00000e+00|0.00000e+00|0.00000e+00|0.00000e+00|0.00000e+00|0.00000e+00|0.00000e+00|0.00000e+00|0.00000e+00|0.00000e+00;pop_hl_hist=0|0|0|0|0|0|0|0|0|0,0|0|0|0|0|0|0|0|0|0,0|0|0|0|0|0|0|0|0|0,0|0|0|0|0|0|0|0|0|0,0|0|0|0|0|0|0|0|0|0,0|0|0|0|0|0|0|0|0|0,0|0|0|0|0|0|0|0|0|0,0|0|0|0|0|0|0|0|0|0,0|0|0|0|0|0|0|0|0|0,0|0|0|0|0|0|0|0|0|0;age_hist_hom_bin_freq=0|0|0|0|0|0|0|0|0|0;age_hist_hom_n_smaller=0;age_hist_hom_n_larger=0;age_hist_het_bin_freq=0|0|0|0|0|0|0|0|0|0;age_hist_het_n_smaller=0;age_hist_het_n_larger=0;dp_hist_all_n_larger=26405;dp_hist_alt_n_larger=0;dp_hist_all_bin_freq=0|24|846|2500|3323|3798|4300|4682|5178|5377;dp_hist_alt_bin_freq=0|0|0|0|0|0|0|0|0|0
chrM	313	.	C	CCCCCCCCCCCCCCCCCCCCCCCCA	.	npg	filters=npg;variant_collapsed=C313CCCCCCCCCCCCCCCCCCCCCCCCA;vep=CCCCCCCCCCCCCCCCCCCCCCCA|intergenic_variant|MODIFIER|||Intergenic||||||||||||1|||insertion||||||||||||||||||||||||;base_qual_hist=2|0|0|0|0|0|0|0|0|0;position_hist=2|0|0|0|0|0|0|0|0|0;strand_bias_hist=0|0|0|0|0|0|0|0|0|0;weak_evidence_hist=0|0|0|0|0|0|0|0|0|0;contamination_hist=0|0|0|0|0|0|0|0|0|0;heteroplasmy_below_min_het_threshold_hist=2|0|0|0|0|0|0|0|0|0;excluded_AC=2;AN=56432;AC_hom=0;AC_het=0;hl_hist=0|0|0|0|0|0|0|0|0|0;dp_mean=2090.40;mq_mean=.;tlod_mean=.;AF_hom=0.00000;AF_het=0.00000;max_hl=0.00000;hap_AN=2680|1537|868|603|34|282|91|14784|701|934|3143|2732|663|2977|4723|5672|126|1|1298|366|7|393|3080|6037|1234|819|546|12|89;hap_AC_het=0|0|0|0|0|0|0|0|0|0|0|0|0|0|0|0|0|0|0|0|0|0|0|0|0|0|0|0|0;hap_AC_hom=0|0|0|0|0|0|0|0|0|0|0|0|0|0|0|0|0|0|0|0|0|0|0|0|0|0|0|0|0;hap_AF_hom=0.00000e+00|0.00000e+00|0.00000e+00|0.00000e+00|0.00000e+00|0.00000e+00|0.00000e+00|0.00000e+00|0.00000e+00|0.00000e+00|0.00000e+00|0.00000e+00|0.00000e+00|0.00000e+00|0.00000e+00|0.00000e+00|0.00000e+00|0.00000e+00|0.00000e+00|0.00000e+00|0.00000e+00|0.00000e+00|0.00000e+00|0.00000e+00|0.00000e+00|0.00000e+00|0.00000e+00|0.00000e+00|0.00000e+00;hap_AF_het=0.00000e+00|0.00000e+00|0.00000e+00|0.00000e+00|0.00000e+00|0.00000e+00|0.00000e+00|0.00000e+00|0.00000e+00|0.00000e+00|0.00000e+00|0.00000e+00|0.00000e+00|0.00000e+00|0.00000e+00|0.00000e+00|0.00000e+00|0.00000e+00|0.00000e+00|0.00000e+00|0.00000e+00|0.00000e+00|0.00000e+00|0.00000e+00|0.00000e+00|0.00000e+00|0.00000e+00|0.00000e+00|0.00000e+00;hap_hl_hist=0|0|0|0|0|0|0|0|0|0,0|0|0|0|0|0|0|0|0|0,0|0|0|0|0|0|0|0|0|0,0|0|0|0|0|0|0|0|0|0,0|0|0|0|0|0|0|0|0|0,0|0|0|0|0|0|0|0|0|0,0|0|0|0|0|0|0|0|0|0,0|0|0|0|0|0|0|0|0|0,0|0|0|0|0|0|0|0|0|0,0|0|0|0|0|0|0|0|0|0,0|0|0|0|0|0|0|0|0|0,0|0|0|0|0|0|0|0|0|0,0|0|0|0|0|0|0|0|0|0,0|0|0|0|0|0|0|0|0|0,0|0|0|0|0|0|0|0|0|0,0|0|0|0|0|0|0|0|0|0,0|0|0|0|0|0|0|0|0|0,0|0|0|0|0|0|0|0|0|0,0|0|0|0|0|0|0|0|0|0,0|0|0|0|0|0|0|0|0|0,0|0|0|0|0|0|0|0|0|0,0|0|0|0|0|0|0|0|0|0,0|0|0|0|0|0|0|0|0|0,0|0|0|0|0|0|0|0|0|0,0|0|0|0|0|0|0|0|0|0,0|0|0|0|0|0|0|0|0|0,0|0|0|0|0|0|0|0|0|0,0|0|0|0|0|0|0|0|0|0,0|0|0|0|0|0|0|0|0|0;hap_faf_hom=0.00000e+00|0.00000e+00|0.00000e+00|0.00000e+00|0.00000e+00|0.00000e+00|0.00000e+00|0.00000e+00|0.00000e+00|0.00000e+00|0.00000e+00|0.00000e+00|0.00000e+00|0.00000e+00|0.00000e+00|0.00000e+00|0.00000e+00|0.00000e+00|0.00000e+00|0.00000e+00|0.00000e+00|0.00000e+00|0.00000e+00|0.00000e+00|0.00000e+00|0.00000e+00|0.00000e+00|0.00000e+00|0.00000e+00;faf_hapmax_hom=0.00000;pop_AN=14346|392|5718|1415|1482|4892|25848|826|1493|20;pop_AC_het=0|0|0|0|0|0|0|0|0|0;pop_AC_hom=0|0|0|0|0|0|0|0|0|0;pop_AF_hom=0.00000e+00|0.00000e+00|0.00000e+00|0.00000e+00|0.00000e+00|0.00000e+00|0.00000e+00|0.00000e+00|0.00000e+00|0.00000e+00;pop_AF_het=0.00000e+00|0.00000e+00|0.00000e+00|0.00000e+00|0.00000e+00|0.00000e+00|0.00000e+00|0.00000e+00|0.00000e+00|0.00000e+00;pop_hl_hist=0|0|0|0|0|0|0|0|0|0,0|0|0|0|0|0|0|0|0|0,0|0|0|0|0|0|0|0|0|0,0|0|0|0|0|0|0|0|0|0,0|0|0|0|0|0|0|0|0|0,0|0|0|0|0|0|0|0|0|0,0|0|0|0|0|0|0|0|0|0,0|0|0|0|0|0|0|0|0|0,0|0|0|0|0|0|0|0|0|0,0|0|0|0|0|0|0|0|0|0;age_hist_hom_bin_freq=0|0|0|0|0|0|0|0|0|0;age_hist_hom_n_smaller=0;age_hist_hom_n_larger=0;age_hist_het_bin_freq=0|0|0|0|0|0|0|0|0|0;age_hist_het_n_smaller=0;age_hist_het_n_larger=0;dp_hist_all_n_larger=26405;dp_hist_alt_n_larger=0;dp_hist_all_bin_freq=0|24|846|2500|3323|3798|4300|4682|5177|5377;dp_hist_alt_bin_freq=0|0|0|0|0|0|0|0|0|0
chrM	313	.	C	CCCCCCCCCCCCCCCCCCCCCCCCACA	.	npg	filters=npg;variant_collapsed=C313CCCCCCCCCCCCCCCCCCCCCCCCACA;vep=CCCCCCCCCCCCCCCCCCCCCCCACA|intergenic_variant|MODIFIER|||Intergenic||||||||||||1|||insertion||||||||||||||||||||||||;base_qual_hist=1|0|0|0|0|0|0|0|0|0;position_hist=1|0|0|0|0|0|0|0|0|0;strand_bias_hist=0|0|0|0|0|0|0|0|0|0;weak_evidence_hist=0|0|0|0|0|0|0|0|0|0;contamination_hist=0|0|0|0|0|0|0|0|0|0;heteroplasmy_below_min_het_threshold_hist=1|0|0|0|0|0|0|0|0|0;excluded_AC=1;AN=56433;AC_hom=0;AC_het=0;hl_hist=0|0|0|0|0|0|0|0|0|0;dp_mean=2090.40;mq_mean=60.0000;tlod_mean=2.67000;AF_hom=0.00000;AF_het=0.00000;max_hl=0.00000;hap_AN=2680|1537|868|603|34|282|91|14784|701|934|3144|2732|663|2977|4724|5672|126|1|1298|366|7|393|3080|6036|1234|819|546|12|89;hap_AC_het=0|0|0|0|0|0|0|0|0|0|0|0|0|0|0|0|0|0|0|0|0|0|0|0|0|0|0|0|0;hap_AC_hom=0|0|0|0|0|0|0|0|0|0|0|0|0|0|0|0|0|0|0|0|0|0|0|0|0|0|0|0|0;hap_AF_hom=0.00000e+00|0.00000e+00|0.00000e+00|0.00000e+00|0.00000e+00|0.00000e+00|0.00000e+00|0.00000e+00|0.00000e+00|0.00000e+00|0.00000e+00|0.00000e+00|0.00000e+00|0.00000e+00|0.00000e+00|0.00000e+00|0.00000e+00|0.00000e+00|0.00000e+00|0.00000e+00|0.00000e+00|0.00000e+00|0.00000e+00|0.00000e+00|0.00000e+00|0.00000e+00|0.00000e+00|0.00000e+00|0.00000e+00;hap_AF_het=0.00000e+00|0.00000e+00|0.00000e+00|0.00000e+00|0.00000e+00|0.00000e+00|0.00000e+00|0.00000e+00|0.00000e+00|0.00000e+00|0.00000e+00|0.00000e+00|0.00000e+00|0.00000e+00|0.00000e+00|0.00000e+00|0.00000e+00|0.00000e+00|0.00000e+00|0.00000e+00|0.00000e+00|0.00000e+00|0.00000e+00|0.00000e+00|0.00000e+00|0.00000e+00|0.00000e+00|0.00000e+00|0.00000e+00;hap_hl_hist=0|0|0|0|0|0|0|0|0|0,0|0|0|0|0|0|0|0|0|0,0|0|0|0|0|0|0|0|0|0,0|0|0|0|0|0|0|0|0|0,0|0|0|0|0|0|0|0|0|0,0|0|0|0|0|0|0|0|0|0,0|0|0|0|0|0|0|0|0|0,0|0|0|0|0|0|0|0|0|0,0|0|0|0|0|0|0|0|0|0,0|0|0|0|0|0|0|0|0|0,0|0|0|0|0|0|0|0|0|0,0|0|0|0|0|0|0|0|0|0,0|0|0|0|0|0|0|0|0|0,0|0|0|0|0|0|0|0|0|0,0|0|0|0|0|0|0|0|0|0,0|0|0|0|0|0|0|0|0|0,0|0|0|0|0|0|0|0|0|0,0|0|0|0|0|0|0|0|0|0,0|0|0|0|0|0|0|0|0|0,0|0|0|0|0|0|0|0|0|0,0|0|0|0|0|0|0|0|0|0,0|0|0|0|0|0|0|0|0|0,0|0|0|0|0|0|0|0|0|0,0|0|0|0|0|0|0|0|0|0,0|0|0|0|0|0|0|0|0|0,0|0|0|0|0|0|0|0|0|0,0|0|0|0|0|0|0|0|0|0,0|0|0|0|0|0|0|0|0|0,0|0|0|0|0|0|0|0|0|0;hap_faf_hom=0.00000e+00|0.00000e+00|0.00000e+00|0.00000e+00|0.00000e+00|0.00000e+00|0.00000e+00|0.00000e+00|0.00000e+00|0.00000e+00|0.00000e+00|0.00000e+00|0.00000e+00|0.00000e+00|0.00000e+00|0.00000e+00|0.00000e+00|0.00000e+00|0.00000e+00|0.00000e+00|0.00000e+00|0.00000e+00|0.00000e+00|0.00000e+00|0.00000e+00|0.00000e+00|0.00000e+00|0.00000e+00|0.00000e+00;faf_hapmax_hom=0.00000;pop_AN=14347|392|5718|1415|1482|4892|25848|826|1493|20;pop_AC_het=0|0|0|0|0|0|0|0|0|0;pop_AC_hom=0|0|0|0|0|0|0|0|0|0;pop_AF_hom=0.00000e+00|0.00000e+00|0.00000e+00|0.00000e+00|0.00000e+00|0.00000e+00|0.00000e+00|0.00000e+00|0.00000e+00|0.00000e+00;pop_AF_het=0.00000e+00|0.00000e+00|0.00000e+00|0.00000e+00|0.00000e+00|0.00000e+00|0.00000e+00|0.00000e+00|0.00000e+00|0.00000e+00;pop_hl_hist=0|0|0|0|0|0|0|0|0|0,0|0|0|0|0|0|0|0|0|0,0|0|0|0|0|0|0|0|0|0,0|0|0|0|0|0|0|0|0|0,0|0|0|0|0|0|0|0|0|0,0|0|0|0|0|0|0|0|0|0,0|0|0|0|0|0|0|0|0|0,0|0|0|0|0|0|0|0|0|0,0|0|0|0|0|0|0|0|0|0,0|0|0|0|0|0|0|0|0|0;age_hist_hom_bin_freq=0|0|0|0|0|0|0|0|0|0;age_hist_hom_n_smaller=0;age_hist_hom_n_larger=0;age_hist_het_bin_freq=0|0|0|0|0|0|0|0|0|0;age_hist_het_n_smaller=0;age_hist_het_n_larger=0;dp_hist_all_n_larger=26405;dp_hist_alt_n_larger=0;dp_hist_all_bin_freq=0|24|846|2500|3322|3798|4300|4682|5179|5377;dp_hist_alt_bin_freq=0|0|0|0|0|0|0|0|0|0
chrM	313	.	C	CCCCCCCCCCCCCCCCCCCCCCCCACCA	.	npg	filters=npg;variant_collapsed=C313CCCCCCCCCCCCCCCCCCCCCCCCACCA;vep=CCCCCCCCCCCCCCCCCCCCCCCACCA|intergenic_variant|MODIFIER|||Intergenic||||||||||||1|||insertion||||||||||||||||||||||||;base_qual_hist=1|0|0|0|0|0|0|0|0|0;position_hist=1|0|0|0|0|0|0|0|0|0;strand_bias_hist=0|0|0|0|0|0|0|0|0|0;weak_evidence_hist=0|0|0|0|0|0|0|0|0|0;contamination_hist=0|0|0|0|0|0|0|0|0|0;heteroplasmy_below_min_het_threshold_hist=1|0|0|0|0|0|0|0|0|0;excluded_AC=1;AN=56433;AC_hom=0;AC_het=0;hl_hist=0|0|0|0|0|0|0|0|0|0;dp_mean=2090.36;mq_mean=.;tlod_mean=.;AF_hom=0.00000;AF_het=0.00000;max_hl=0.00000;hap_AN=2680|1537|868|603|34|282|91|14783|701|934|3144|2732|663|2977|4724|5672|126|1|1298|366|7|393|3080|6037|1234|819|546|12|89;hap_AC_het=0|0|0|0|0|0|0|0|0|0|0|0|0|0|0|0|0|0|0|0|0|0|0|0|0|0|0|0|0;hap_AC_hom=0|0|0|0|0|0|0|0|0|0|0|0|0|0|0|0|0|0|0|0|0|0|0|0|0|0|0|0|0;hap_AF_hom=0.00000e+00|0.00000e+00|0.00000e+00|0.00000e+00|0.00000e+00|0.00000e+00|0.00000e+00|0.00000e+00|0.00000e+00|0.00000e+00|0.00000e+00|0.00000e+00|0.00000e+00|0.00000e+00|0.00000e+00|0.00000e+00|0.00000e+00|0.00000e+00|0.00000e+00|0.00000e+00|0.00000e+00|0.00000e+00|0.00000e+00|0.00000e+00|0.00000e+00|0.00000e+00|0.00000e+00|0.00000e+00|0.00000e+00;hap_AF_het=0.00000e+00|0.00000e+00|0.00000e+00|0.00000e+00|0.00000e+00|0.00000e+00|0.00000e+00|0.00000e+00|0.00000e+00|0.00000e+00|0.00000e+00|0.00000e+00|0.00000e+00|0.00000e+00|0.00000e+00|0.00000e+00|0.00000e+00|0.00000e+00|0.00000e+00|0.00000e+00|0.00000e+00|0.00000e+00|0.00000e+00|0.00000e+00|0.00000e+00|0.00000e+00|0.00000e+00|0.00000e+00|0.00000e+00;hap_hl_hist=0|0|0|0|0|0|0|0|0|0,0|0|0|0|0|0|0|0|0|0,0|0|0|0|0|0|0|0|0|0,0|0|0|0|0|0|0|0|0|0,0|0|0|0|0|0|0|0|0|0,0|0|0|0|0|0|0|0|0|0,0|0|0|0|0|0|0|0|0|0,0|0|0|0|0|0|0|0|0|0,0|0|0|0|0|0|0|0|0|0,0|0|0|0|0|0|0|0|0|0,0|0|0|0|0|0|0|0|0|0,0|0|0|0|0|0|0|0|0|0,0|0|0|0|0|0|0|0|0|0,0|0|0|0|0|0|0|0|0|0,0|0|0|0|0|0|0|0|0|0,0|0|0|0|0|0|0|0|0|0,0|0|0|0|0|0|0|0|0|0,0|0|0|0|0|0|0|0|0|0,0|0|0|0|0|0|0|0|0|0,0|0|0|0|0|0|0|0|0|0,0|0|0|0|0|0|0|0|0|0,0|0|0|0|0|0|0|0|0|0,0|0|0|0|0|0|0|0|0|0,0|0|0|0|0|0|0|0|0|0,0|0|0|0|0|0|0|0|0|0,0|0|0|0|0|0|0|0|0|0,0|0|0|0|0|0|0|0|0|0,0|0|0|0|0|0|0|0|0|0,0|0|0|0|0|0|0|0|0|0;hap_faf_hom=0.00000e+00|0.00000e+00|0.00000e+00|0.00000e+00|0.00000e+00|0.00000e+00|0.00000e+00|0.00000e+00|0.00000e+00|0.00000e+00|0.00000e+00|0.00000e+00|0.00000e+00|0.00000e+00|0.00000e+00|0.00000e+00|0.00000e+00|0.00000e+00|0.00000e+00|0.00000e+00|0.00000e+00|0.00000e+00|0.00000e+00|0.00000e+00|0.00000e+00|0.00000e+00|0.00000e+00|0.00000e+00|0.00000e+00;faf_hapmax_hom=0.00000;pop_AN=14347|392|5718|1415|1482|4892|25848|826|1493|20;pop_AC_het=0|0|0|0|0|0|0|0|0|0;pop_AC_hom=0|0|0|0|0|0|0|0|0|0;pop_AF_hom=0.00000e+00|0.00000e+00|0.00000e+00|0.00000e+00|0.00000e+00|0.00000e+00|0.00000e+00|0.00000e+00|0.00000e+00|0.00000e+00;pop_AF_het=0.00000e+00|0.00000e+00|0.00000e+00|0.00000e+00|0.00000e+00|0.00000e+00|0.00000e+00|0.00000e+00|0.00000e+00|0.00000e+00;pop_hl_hist=0|0|0|0|0|0|0|0|0|0,0|0|0|0|0|0|0|0|0|0,0|0|0|0|0|0|0|0|0|0,0|0|0|0|0|0|0|0|0|0,0|0|0|0|0|0|0|0|0|0,0|0|0|0|0|0|0|0|0|0,0|0|0|0|0|0|0|0|0|0,0|0|0|0|0|0|0|0|0|0,0|0|0|0|0|0|0|0|0|0,0|0|0|0|0|0|0|0|0|0;age_hist_hom_bin_freq=0|0|0|0|0|0|0|0|0|0;age_hist_hom_n_smaller=0;age_hist_hom_n_larger=0;age_hist_het_bin_freq=0|0|0|0|0|0|0|0|0|0;age_hist_het_n_smaller=0;age_hist_het_n_larger=0;dp_hist_all_n_larger=26405;dp_hist_alt_n_larger=0;dp_hist_all_bin_freq=0|24|846|2500|3323|3798|4300|4682|5178|5377;dp_hist_alt_bin_freq=0|0|0|0|0|0|0|0|0|0
chrM	313	.	C	CCCCCCCCCCCCCCCCCCCCCCCCCA	.	npg	filters=npg;variant_collapsed=C313CCCCCCCCCCCCCCCCCCCCCCCCCA;vep=CCCCCCCCCCCCCCCCCCCCCCCCA|intergenic_variant|MODIFIER|||Intergenic||||||||||||1|||insertion||||||||||||||||||||||||;base_qual_hist=2|0|0|0|0|0|0|0|0|0;position_hist=2|0|0|0|0|0|0|0|0|0;strand_bias_hist=0|0|0|0|0|0|0|0|0|0;weak_evidence_hist=0|0|0|0|0|0|0|0|0|0;contamination_hist=0|0|0|0|0|0|0|0|0|0;heteroplasmy_below_min_het_threshold_hist=2|0|0|0|0|0|0|0|0|0;excluded_AC=2;AN=56432;AC_hom=0;AC_het=0;hl_hist=0|0|0|0|0|0|0|0|0|0;dp_mean=2090.35;mq_mean=60.0000;tlod_mean=6.01750;AF_hom=0.00000;AF_het=0.00000;max_hl=0.00000;hap_AN=2680|1537|868|603|34|282|91|14783|701|934|3144|2732|663|2977|4724|5672|126|1|1298|366|7|393|3080|6036|1234|819|546|12|89;hap_AC_het=0|0|0|0|0|0|0|0|0|0|0|0|0|0|0|0|0|0|0|0|0|0|0|0|0|0|0|0|0;hap_AC_hom=0|0|0|0|0|0|0|0|0|0|0|0|0|0|0|0|0|0|0|0|0|0|0|0|0|0|0|0|0;hap_AF_hom=0.00000e+00|0.00000e+00|0.00000e+00|0.00000e+00|0.00000e+00|0.00000e+00|0.00000e+00|0.00000e+00|0.00000e+00|0.00000e+00|0.00000e+00|0.00000e+00|0.00000e+00|0.00000e+00|0.00000e+00|0.00000e+00|0.00000e+00|0.00000e+00|0.00000e+00|0.00000e+00|0.00000e+00|0.00000e+00|0.00000e+00|0.00000e+00|0.00000e+00|0.00000e+00|0.00000e+00|0.00000e+00|0.00000e+00;hap_AF_het=0.00000e+00|0.00000e+00|0.00000e+00|0.00000e+00|0.00000e+00|0.00000e+00|0.00000e+00|0.00000e+00|0.00000e+00|0.00000e+00|0.00000e+00|0.00000e+00|0.00000e+00|0.00000e+00|0.00000e+00|0.00000e+00|0.00000e+00|0.00000e+00|0.00000e+00|0.00000e+00|0.00000e+00|0.00000e+00|0.00000e+00|0.00000e+00|0.00000e+00|0.00000e+00|0.00000e+00|0.00000e+00|0.00000e+00;hap_hl_hist=0|0|0|0|0|0|0|0|0|0,0|0|0|0|0|0|0|0|0|0,0|0|0|0|0|0|0|0|0|0,0|0|0|0|0|0|0|0|0|0,0|0|0|0|0|0|0|0|0|0,0|0|0|0|0|0|0|0|0|0,0|0|0|0|0|0|0|0|0|0,0|0|0|0|0|0|0|0|0|0,0|0|0|0|0|0|0|0|0|0,0|0|0|0|0|0|0|0|0|0,0|0|0|0|0|0|0|0|0|0,0|0|0|0|0|0|0|0|0|0,0|0|0|0|0|0|0|0|0|0,0|0|0|0|0|0|0|0|0|0,0|0|0|0|0|0|0|0|0|0,0|0|0|0|0|0|0|0|0|0,0|0|0|0|0|0|0|0|0|0,0|0|0|0|0|0|0|0|0|0,0|0|0|0|0|0|0|0|0|0,0|0|0|0|0|0|0|0|0|0,0|0|0|0|0|0|0|0|0|0,0|0|0|0|0|0|0|0|0|0,0|0|0|0|0|0|0|0|0|0,0|0|0|0|0|0|0|0|0|0,0|0|0|0|0|0|0|0|0|0,0|0|0|0|0|0|0|0|0|0,0|0|0|0|0|0|0|0|0|0,0|0|0|0|0|0|0|0|0|0,0|0|0|0|0|0|0|0|0|0;hap_faf_hom=0.00000e+00|0.00000e+00|0.00000e+00|0.00000e+00|0.00000e+00|0.00000e+00|0.00000e+00|0.00000e+00|0.00000e+00|0.00000e+00|0.00000e+00|0.00000e+00|0.00000e+00|0.00000e+00|0.00000e+00|0.00000e+00|0.00000e+00|0.00000e+00|0.00000e+00|0.00000e+00|0.00000e+00|0.00000e+00|0.00000e+00|0.00000e+00|0.00000e+00|0.00000e+00|0.00000e+00|0.00000e+00|0.00000e+00;faf_hapmax_hom=0.00000;pop_AN=14347|392|5718|1415|1482|4892|25847|826|1493|20;pop_AC_het=0|0|0|0|0|0|0|0|0|0;pop_AC_hom=0|0|0|0|0|0|0|0|0|0;pop_AF_hom=0.00000e+00|0.00000e+00|0.00000e+00|0.00000e+00|0.00000e+00|0.00000e+00|0.00000e+00|0.00000e+00|0.00000e+00|0.00000e+00;pop_AF_het=0.00000e+00|0.00000e+00|0.00000e+00|0.00000e+00|0.00000e+00|0.00000e+00|0.00000e+00|0.00000e+00|0.00000e+00|0.00000e+00;pop_hl_hist=0|0|0|0|0|0|0|0|0|0,0|0|0|0|0|0|0|0|0|0,0|0|0|0|0|0|0|0|0|0,0|0|0|0|0|0|0|0|0|0,0|0|0|0|0|0|0|0|0|0,0|0|0|0|0|0|0|0|0|0,0|0|0|0|0|0|0|0|0|0,0|0|0|0|0|0|0|0|0|0,0|0|0|0|0|0|0|0|0|0,0|0|0|0|0|0|0|0|0|0;age_hist_hom_bin_freq=0|0|0|0|0|0|0|0|0|0;age_hist_hom_n_smaller=0;age_hist_hom_n_larger=0;age_hist_het_bin_freq=0|0|0|0|0|0|0|0|0|0;age_hist_het_n_smaller=0;age_hist_het_n_larger=0;dp_hist_all_n_larger=26406;dp_hist_alt_n_larger=0;dp_hist_all_bin_freq=0|24|846|2501|3322|3798|4300|4682|5177|5376;dp_hist_alt_bin_freq=0|0|0|0|0|0|0|0|0|0
chrM	313	.	C	CCCCCCCCCCCCCCCCCCCCCCCCCACCA	.	npg	filters=npg;variant_collapsed=C313CCCCCCCCCCCCCCCCCCCCCCCCCACCA;vep=CCCCCCCCCCCCCCCCCCCCCCCCACCA|intergenic_variant|MODIFIER|||Intergenic||||||||||||1|||insertion||||||||||||||||||||||||;base_qual_hist=1|0|0|0|0|0|0|0|0|0;position_hist=1|0|0|0|0|0|0|0|0|0;strand_bias_hist=0|0|0|0|0|0|0|0|0|0;weak_evidence_hist=0|0|0|0|0|0|0|0|0|0;contamination_hist=0|0|0|0|0|0|0|0|0|0;heteroplasmy_below_min_het_threshold_hist=1|0|0|0|0|0|0|0|0|0;excluded_AC=1;AN=56433;AC_hom=0;AC_het=0;hl_hist=0|0|0|0|0|0|0|0|0|0;dp_mean=2090.39;mq_mean=60.0000;tlod_mean=13.9600;AF_hom=0.00000;AF_het=0.00000;max_hl=0.00000;hap_AN=2680|1536|868|603|34|282|91|14784|701|934|3144|2732|663|2977|4724|5672|126|1|1298|366|7|393|3080|6037|1234|819|546|12|89;hap_AC_het=0|0|0|0|0|0|0|0|0|0|0|0|0|0|0|0|0|0|0|0|0|0|0|0|0|0|0|0|0;hap_AC_hom=0|0|0|0|0|0|0|0|0|0|0|0|0|0|0|0|0|0|0|0|0|0|0|0|0|0|0|0|0;hap_AF_hom=0.00000e+00|0.00000e+00|0.00000e+00|0.00000e+00|0.00000e+00|0.00000e+00|0.00000e+00|0.00000e+00|0.00000e+00|0.00000e+00|0.00000e+00|0.00000e+00|0.00000e+00|0.00000e+00|0.00000e+00|0.00000e+00|0.00000e+00|0.00000e+00|0.00000e+00|0.00000e+00|0.00000e+00|0.00000e+00|0.00000e+00|0.00000e+00|0.00000e+00|0.00000e+00|0.00000e+00|0.00000e+00|0.00000e+00;hap_AF_het=0.00000e+00|0.00000e+00|0.00000e+00|0.00000e+00|0.00000e+00|0.00000e+00|0.00000e+00|0.00000e+00|0.00000e+00|0.00000e+00|0.00000e+00|0.00000e+00|0.00000e+00|0.00000e+00|0.00000e+00|0.00000e+00|0.00000e+00|0.00000e+00|0.00000e+00|0.00000e+00|0.00000e+00|0.00000e+00|0.00000e+00|0.00000e+00|0.00000e+00|0.00000e+00|0.00000e+00|0.00000e+00|0.00000e+00;hap_hl_hist=0|0|0|0|0|0|0|0|0|0,0|0|0|0|0|0|0|0|0|0,0|0|0|0|0|0|0|0|0|0,0|0|0|0|0|0|0|0|0|0,0|0|0|0|0|0|0|0|0|0,0|0|0|0|0|0|0|0|0|0,0|0|0|0|0|0|0|0|0|0,0|0|0|0|0|0|0|0|0|0,0|0|0|0|0|0|0|0|0|0,0|0|0|0|0|0|0|0|0|0,0|0|0|0|0|0|0|0|0|0,0|0|0|0|0|0|0|0|0|0,0|0|0|0|0|0|0|0|0|0,0|0|0|0|0|0|0|0|0|0,0|0|0|0|0|0|0|0|0|0,0|0|0|0|0|0|0|0|0|0,0|0|0|0|0|0|0|0|0|0,0|0|0|0|0|0|0|0|0|0,0|0|0|0|0|0|0|0|0|0,0|0|0|0|0|0|0|0|0|0,0|0|0|0|0|0|0|0|0|0,0|0|0|0|0|0|0|0|0|0,0|0|0|0|0|0|0|0|0|0,0|0|0|0|0|0|0|0|0|0,0|0|0|0|0|0|0|0|0|0,0|0|0|0|0|0|0|0|0|0,0|0|0|0|0|0|0|0|0|0,0|0|0|0|0|0|0|0|0|0,0|0|0|0|0|0|0|0|0|0;hap_faf_hom=0.00000e+00|0.00000e+00|0.00000e+00|0.00000e+00|0.00000e+00|0.00000e+00|0.00000e+00|0.00000e+00|0.00000e+00|0.00000e+00|0.00000e+00|0.00000e+00|0.00000e+00|0.00000e+00|0.00000e+00|0.00000e+00|0.00000e+00|0.00000e+00|0.00000e+00|0.00000e+00|0.00000e+00|0.00000e+00|0.00000e+00|0.00000e+00|0.00000e+00|0.00000e+00|0.00000e+00|0.00000e+00|0.00000e+00;faf_hapmax_hom=0.00000;pop_AN=14347|392|5717|1415|1482|4892|25849|826|1493|20;pop_AC_het=0|0|0|0|0|0|0|0|0|0;pop_AC_hom=0|0|0|0|0|0|0|0|0|0;pop_AF_hom=0.00000e+00|0.00000e+00|0.00000e+00|0.00000e+00|0.00000e+00|0.00000e+00|0.00000e+00|0.00000e+00|0.00000e+00|0.00000e+00;pop_AF_het=0.00000e+00|0.00000e+00|0.00000e+00|0.00000e+00|0.00000e+00|0.00000e+00|0.00000e+00|0.00000e+00|0.00000e+00|0.00000e+00;pop_hl_hist=0|0|0|0|0|0|0|0|0|0,0|0|0|0|0|0|0|0|0|0,0|0|0|0|0|0|0|0|0|0,0|0|0|0|0|0|0|0|0|0,0|0|0|0|0|0|0|0|0|0,0|0|0|0|0|0|0|0|0|0,0|0|0|0|0|0|0|0|0|0,0|0|0|0|0|0|0|0|0|0,0|0|0|0|0|0|0|0|0|0,0|0|0|0|0|0|0|0|0|0;age_hist_hom_bin_freq=0|0|0|0|0|0|0|0|0|0;age_hist_hom_n_smaller=0;age_hist_hom_n_larger=0;age_hist_het_bin_freq=0|0|0|0|0|0|0|0|0|0;age_hist_het_n_smaller=0;age_hist_het_n_larger=0;dp_hist_all_n_larger=26405;dp_hist_alt_n_larger=0;dp_hist_all_bin_freq=0|24|846|2500|3323|3797|4300|4682|5178|5378;dp_hist_alt_bin_freq=0|0|0|0|0|0|0|0|0|0
chrM	313	.	C	CCCCCCCCCCCCCCCCCCCCCCCCCACCCCCCCACCCA	.	npg	filters=npg;variant_collapsed=C313CCCCCCCCCCCCCCCCCCCCCCCCCACCCCCCCACCCA;vep=CCCCCCCCCCCCCCCCCCCCCCCCACCCCCCCACCCA|intergenic_variant|MODIFIER|||Intergenic||||||||||||1|||insertion||||||||||||||||||||||||;base_qual_hist=1|0|0|0|0|0|0|0|0|0;position_hist=1|0|0|0|0|0|0|0|0|0;strand_bias_hist=0|0|0|0|0|0|0|0|0|0;weak_evidence_hist=0|0|0|0|0|0|0|0|0|0;contamination_hist=0|0|0|0|0|0|0|0|0|0;heteroplasmy_below_min_het_threshold_hist=1|0|0|0|0|0|0|0|0|0;excluded_AC=1;AN=56433;AC_hom=0;AC_het=0;hl_hist=0|0|0|0|0|0|0|0|0|0;dp_mean=2090.40;mq_mean=.;tlod_mean=.;AF_hom=0.00000;AF_het=0.00000;max_hl=0.00000;hap_AN=2680|1537|868|603|34|282|91|14784|701|934|3144|2732|662|2977|4724|5672|126|1|1298|366|7|393|3080|6037|1234|819|546|12|89;hap_AC_het=0|0|0|0|0|0|0|0|0|0|0|0|0|0|0|0|0|0|0|0|0|0|0|0|0|0|0|0|0;hap_AC_hom=0|0|0|0|0|0|0|0|0|0|0|0|0|0|0|0|0|0|0|0|0|0|0|0|0|0|0|0|0;hap_AF_hom=0.00000e+00|0.00000e+00|0.00000e+00|0.00000e+00|0.00000e+00|0.00000e+00|0.00000e+00|0.00000e+00|0.00000e+00|0.00000e+00|0.00000e+00|0.00000e+00|0.00000e+00|0.00000e+00|0.00000e+00|0.00000e+00|0.00000e+00|0.00000e+00|0.00000e+00|0.00000e+00|0.00000e+00|0.00000e+00|0.00000e+00|0.00000e+00|0.00000e+00|0.00000e+00|0.00000e+00|0.00000e+00|0.00000e+00;hap_AF_het=0.00000e+00|0.00000e+00|0.00000e+00|0.00000e+00|0.00000e+00|0.00000e+00|0.00000e+00|0.00000e+00|0.00000e+00|0.00000e+00|0.00000e+00|0.00000e+00|0.00000e+00|0.00000e+00|0.00000e+00|0.00000e+00|0.00000e+00|0.00000e+00|0.00000e+00|0.00000e+00|0.00000e+00|0.00000e+00|0.00000e+00|0.00000e+00|0.00000e+00|0.00000e+00|0.00000e+00|0.00000e+00|0.00000e+00;hap_hl_hist=0|0|0|0|0|0|0|0|0|0,0|0|0|0|0|0|0|0|0|0,0|0|0|0|0|0|0|0|0|0,0|0|0|0|0|0|0|0|0|0,0|0|0|0|0|0|0|0|0|0,0|0|0|0|0|0|0|0|0|0,0|0|0|0|0|0|0|0|0|0,0|0|0|0|0|0|0|0|0|0,0|0|0|0|0|0|0|0|0|0,0|0|0|0|0|0|0|0|0|0,0|0|0|0|0|0|0|0|0|0,0|0|0|0|0|0|0|0|0|0,0|0|0|0|0|0|0|0|0|0,0|0|0|0|0|0|0|0|0|0,0|0|0|0|0|0|0|0|0|0,0|0|0|0|0|0|0|0|0|0,0|0|0|0|0|0|0|0|0|0,0|0|0|0|0|0|0|0|0|0,0|0|0|0|0|0|0|0|0|0,0|0|0|0|0|0|0|0|0|0,0|0|0|0|0|0|0|0|0|0,0|0|0|0|0|0|0|0|0|0,0|0|0|0|0|0|0|0|0|0,0|0|0|0|0|0|0|0|0|0,0|0|0|0|0|0|0|0|0|0,0|0|0|0|0|0|0|0|0|0,0|0|0|0|0|0|0|0|0|0,0|0|0|0|0|0|0|0|0|0,0|0|0|0|0|0|0|0|0|0;hap_faf_hom=0.00000e+00|0.00000e+00|0.00000e+00|0.00000e+00|0.00000e+00|0.00000e+00|0.00000e+00|0.00000e+00|0.00000e+00|0.00000e+00|0.00000e+00|0.00000e+00|0.00000e+00|0.00000e+00|0.00000e+00|0.00000e+00|0.00000e+00|0.00000e+00|0.00000e+00|0.00000e+00|0.00000e+00|0.00000e+00|0.00000e+00|0.00000e+00|0.00000e+00|0.00000e+00|0.00000e+00|0.00000e+00|0.00000e+00;faf_hapmax_hom=0.00000;pop_AN=14346|392|5718|1415|1482|4892|25849|826|1493|20;pop_AC_het=0|0|0|0|0|0|0|0|0|0;pop_AC_hom=0|0|0|0|0|0|0|0|0|0;pop_AF_hom=0.00000e+00|0.00000e+00|0.00000e+00|0.00000e+00|0.00000e+00|0.00000e+00|0.00000e+00|0.00000e+00|0.00000e+00|0.00000e+00;pop_AF_het=0.00000e+00|0.00000e+00|0.00000e+00|0.00000e+00|0.00000e+00|0.00000e+00|0.00000e+00|0.00000e+00|0.00000e+00|0.00000e+00;pop_hl_hist=0|0|0|0|0|0|0|0|0|0,0|0|0|0|0|0|0|0|0|0,0|0|0|0|0|0|0|0|0|0,0|0|0|0|0|0|0|0|0|0,0|0|0|0|0|0|0|0|0|0,0|0|0|0|0|0|0|0|0|0,0|0|0|0|0|0|0|0|0|0,0|0|0|0|0|0|0|0|0|0,0|0|0|0|0|0|0|0|0|0,0|0|0|0|0|0|0|0|0|0;age_hist_hom_bin_freq=0|0|0|0|0|0|0|0|0|0;age_hist_hom_n_smaller=0;age_hist_hom_n_larger=0;age_hist_het_bin_freq=0|0|0|0|0|0|0|0|0|0;age_hist_het_n_smaller=0;age_hist_het_n_larger=0;dp_hist_all_n_larger=26405;dp_hist_alt_n_larger=0;dp_hist_all_bin_freq=0|24|846|2500|3323|3798|4300|4682|5178|5377;dp_hist_alt_bin_freq=0|0|0|0|0|0|0|0|0|0
chrM	313	.	C	CCCCCCCCCCCCCCCCCCCCCCCCCCA	.	npg	filters=npg;variant_collapsed=C313CCCCCCCCCCCCCCCCCCCCCCCCCCA;vep=CCCCCCCCCCCCCCCCCCCCCCCCCA|intergenic_variant|MODIFIER|||Intergenic||||||||||||1|||insertion||||||||||||||||||||||||;base_qual_hist=6|0|0|0|0|0|0|0|0|0;position_hist=6|0|0|0|0|0|0|0|0|0;strand_bias_hist=0|0|0|0|0|0|0|0|0|0;weak_evidence_hist=0|0|0|0|0|0|0|0|0|0;contamination_hist=0|0|0|0|0|0|0|0|0|0;heteroplasmy_below_min_het_threshold_hist=6|0|0|0|0|0|0|0|0|0;excluded_AC=6;AN=56428;AC_hom=0;AC_het=0;hl_hist=0|0|0|0|0|0|0|0|0|0;dp_mean=2090.42;mq_mean=60.0000;tlod_mean=7.43000;AF_hom=0.00000;AF_het=0.00000;max_hl=0.00000;hap_AN=2680|1535|868|603|34|282|91|14782|701|934|3144|2732|663|2977|4724|5672|126|1|1298|366|7|393|3079|6037|1234|819|545|12|89;hap_AC_het=0|0|0|0|0|0|0|0|0|0|0|0|0|0|0|0|0|0|0|0|0|0|0|0|0|0|0|0|0;hap_AC_hom=0|0|0|0|0|0|0|0|0|0|0|0|0|0|0|0|0|0|0|0|0|0|0|0|0|0|0|0|0;hap_AF_hom=0.00000e+00|0.00000e+00|0.00000e+00|0.00000e+00|0.00000e+00|0.00000e+00|0.00000e+00|0.00000e+00|0.00000e+00|0.00000e+00|0.00000e+00|0.00000e+00|0.00000e+00|0.00000e+00|0.00000e+00|0.00000e+00|0.00000e+00|0.00000e+00|0.00000e+00|0.00000e+00|0.00000e+00|0.00000e+00|0.00000e+00|0.00000e+00|0.00000e+00|0.00000e+00|0.00000e+00|0.00000e+00|0.00000e+00;hap_AF_het=0.00000e+00|0.00000e+00|0.00000e+00|0.00000e+00|0.00000e+00|0.00000e+00|0.00000e+00|0.00000e+00|0.00000e+00|0.00000e+00|0.00000e+00|0.00000e+00|0.00000e+00|0.00000e+00|0.00000e+00|0.00000e+00|0.00000e+00|0.00000e+00|0.00000e+00|0.00000e+00|0.00000e+00|0.00000e+00|0.00000e+00|0.00000e+00|0.00000e+00|0.00000e+00|0.00000e+00|0.00000e+00|0.00000e+00;hap_hl_hist=0|0|0|0|0|0|0|0|0|0,0|0|0|0|0|0|0|0|0|0,0|0|0|0|0|0|0|0|0|0,0|0|0|0|0|0|0|0|0|0,0|0|0|0|0|0|0|0|0|0,0|0|0|0|0|0|0|0|0|0,0|0|0|0|0|0|0|0|0|0,0|0|0|0|0|0|0|0|0|0,0|0|0|0|0|0|0|0|0|0,0|0|0|0|0|0|0|0|0|0,0|0|0|0|0|0|0|0|0|0,0|0|0|0|0|0|0|0|0|0,0|0|0|0|0|0|0|0|0|0,0|0|0|0|0|0|0|0|0|0,0|0|0|0|0|0|0|0|0|0,0|0|0|0|0|0|0|0|0|0,0|0|0|0|0|0|0|0|0|0,0|0|0|0|0|0|0|0|0|0,0|0|0|0|0|0|0|0|0|0,0|0|0|0|0|0|0|0|0|0,0|0|0|0|0|0|0|0|0|0,0|0|0|0|0|0|0|0|0|0,0|0|0|0|0|0|0|0|0|0,0|0|0|0|0|0|0|0|0|0,0|0|0|0|0|0|0|0|0|0,0|0|0|0|0|0|0|0|0|0,0|0|0|0|0|0|0|0|0|0,0|0|0|0|0|0|0|0|0|0,0|0|0|0|0|0|0|0|0|0;hap_faf_hom=0.00000e+00|0.00000e+00|0.00000e+00|0.00000e+00|0.00000e+00|0.00000e+00|0.00000e+00|0.00000e+00|0.00000e+00|0.00000e+00|0.00000e+00|0.00000e+00|0.00000e+00|0.00000e+00|0.00000e+00|0.00000e+00|0.00000e+00|0.00000e+00|0.00000e+00|0.00000e+00|0.00000e+00|0.00000e+00|0.00000e+00|0.00000e+00|0.00000e+00|0.00000e+00|0.00000e+00|0.00000e+00|0.00000e+00;faf_hapmax_hom=0.00000;pop_AN=14346|392|5717|1415|1482|4891|25846|826|1493|20;pop_AC_het=0|0|0|0|0|0|0|0|0|0;pop_AC_hom=0|0|0|0|0|0|0|0|0|0;pop_AF_hom=0.00000e+00|0.00000e+00|0.00000e+00|0.00000e+00|0.00000e+00|0.00000e+00|0.00000e+00|0.00000e+00|0.00000e+00|0.00000e+00;pop_AF_het=0.00000e+00|0.00000e+00|0.00000e+00|0.00000e+00|0.00000e+00|0.00000e+00|0.00000e+00|0.00000e+00|0.00000e+00|0.00000e+00;pop_hl_hist=0|0|0|0|0|0|0|0|0|0,0|0|0|0|0|0|0|0|0|0,0|0|0|0|0|0|0|0|0|0,0|0|0|0|0|0|0|0|0|0,0|0|0|0|0|0|0|0|0|0,0|0|0|0|0|0|0|0|0|0,0|0|0|0|0|0|0|0|0|0,0|0|0|0|0|0|0|0|0|0,0|0|0|0|0|0|0|0|0|0,0|0|0|0|0|0|0|0|0|0;age_hist_hom_bin_freq=0|0|0|0|0|0|0|0|0|0;age_hist_hom_n_smaller=0;age_hist_hom_n_larger=0;age_hist_het_bin_freq=0|0|0|0|0|0|0|0|0|0;age_hist_het_n_smaller=0;age_hist_het_n_larger=0;dp_hist_all_n_larger=26406;dp_hist_alt_n_larger=0;dp_hist_all_bin_freq=0|24|846|2500|3324|3797|4300|4681|5176|5374;dp_hist_alt_bin_freq=0|0|0|0|0|0|0|0|0|0
chrM	313	.	C	CCCCCCCCCCCCCCCCCCCCCCCCCCCA	.	npg	filters=npg;variant_collapsed=C313CCCCCCCCCCCCCCCCCCCCCCCCCCCA;vep=CCCCCCCCCCCCCCCCCCCCCCCCCCA|intergenic_variant|MODIFIER|||Intergenic||||||||||||1|||insertion||||||||||||||||||||||||;base_qual_hist=2|0|0|0|0|0|0|0|0|0;position_hist=2|0|0|0|0|0|0|0|0|0;strand_bias_hist=0|0|0|0|0|0|0|0|0|0;weak_evidence_hist=0|0|0|0|0|0|0|0|0|0;contamination_hist=0|0|0|0|0|0|0|0|0|0;heteroplasmy_below_min_het_threshold_hist=2|0|0|0|0|0|0|0|0|0;excluded_AC=2;AN=56432;AC_hom=0;AC_het=0;hl_hist=0|0|0|0|0|0|0|0|0|0;dp_mean=2090.34;mq_mean=60.0000;tlod_mean=4.06600;AF_hom=0.00000;AF_het=0.00000;max_hl=0.00000;hap_AN=2680|1537|868|603|34|282|91|14783|701|934|3144|2732|663|2977|4724|5672|126|1|1298|366|7|393|3080|6036|1234|819|546|12|89;hap_AC_het=0|0|0|0|0|0|0|0|0|0|0|0|0|0|0|0|0|0|0|0|0|0|0|0|0|0|0|0|0;hap_AC_hom=0|0|0|0|0|0|0|0|0|0|0|0|0|0|0|0|0|0|0|0|0|0|0|0|0|0|0|0|0;hap_AF_hom=0.00000e+00|0.00000e+00|0.00000e+00|0.00000e+00|0.00000e+00|0.00000e+00|0.00000e+00|0.00000e+00|0.00000e+00|0.00000e+00|0.00000e+00|0.00000e+00|0.00000e+00|0.00000e+00|0.00000e+00|0.00000e+00|0.00000e+00|0.00000e+00|0.00000e+00|0.00000e+00|0.00000e+00|0.00000e+00|0.00000e+00|0.00000e+00|0.00000e+00|0.00000e+00|0.00000e+00|0.00000e+00|0.00000e+00;hap_AF_het=0.00000e+00|0.00000e+00|0.00000e+00|0.00000e+00|0.00000e+00|0.00000e+00|0.00000e+00|0.00000e+00|0.00000e+00|0.00000e+00|0.00000e+00|0.00000e+00|0.00000e+00|0.00000e+00|0.00000e+00|0.00000e+00|0.00000e+00|0.00000e+00|0.00000e+00|0.00000e+00|0.00000e+00|0.00000e+00|0.00000e+00|0.00000e+00|0.00000e+00|0.00000e+00|0.00000e+00|0.00000e+00|0.00000e+00;hap_hl_hist=0|0|0|0|0|0|0|0|0|0,0|0|0|0|0|0|0|0|0|0,0|0|0|0|0|0|0|0|0|0,0|0|0|0|0|0|0|0|0|0,0|0|0|0|0|0|0|0|0|0,0|0|0|0|0|0|0|0|0|0,0|0|0|0|0|0|0|0|0|0,0|0|0|0|0|0|0|0|0|0,0|0|0|0|0|0|0|0|0|0,0|0|0|0|0|0|0|0|0|0,0|0|0|0|0|0|0|0|0|0,0|0|0|0|0|0|0|0|0|0,0|0|0|0|0|0|0|0|0|0,0|0|0|0|0|0|0|0|0|0,0|0|0|0|0|0|0|0|0|0,0|0|0|0|0|0|0|0|0|0,0|0|0|0|0|0|0|0|0|0,0|0|0|0|0|0|0|0|0|0,0|0|0|0|0|0|0|0|0|0,0|0|0|0|0|0|0|0|0|0,0|0|0|0|0|0|0|0|0|0,0|0|0|0|0|0|0|0|0|0,0|0|0|0|0|0|0|0|0|0,0|0|0|0|0|0|0|0|0|0,0|0|0|0|0|0|0|0|0|0,0|0|0|0|0|0|0|0|0|0,0|0|0|0|0|0|0|0|0|0,0|0|0|0|0|0|0|0|0|0,0|0|0|0|0|0|0|0|0|0;hap_faf_hom=0.00000e+00|0.00000e+00|0.00000e+00|0.00000e+00|0.00000e+00|0.00000e+00|0.00000e+00|0.00000e+00|0.00000e+00|0.00000e+00|0.00000e+00|0.00000e+00|0.00000e+00|0.00000e+00|0.00000e+00|0.00000e+00|0.00000e+00|0.00000e+00|0.00000e+00|0.00000e+00|0.00000e+00|0.00000e+00|0.00000e+00|0.00000e+00|0.00000e+00|0.00000e+00|0.00000e+00|0.00000e+00|0.00000e+00;faf_hapmax_hom=0.00000;pop_AN=14347|392|5718|1415|1482|4892|25847|826|1493|20;pop_AC_het=0|0|0|0|0|0|0|0|0|0;pop_AC_hom=0|0|0|0|0|0|0|0|0|0;pop_AF_hom=0.00000e+00|0.00000e+00|0.00000e+00|0.00000e+00|0.00000e+00|0.00000e+00|0.00000e+00|0.00000e+00|0.00000e+00|0.00000e+00;pop_AF_het=0.00000e+00|0.00000e+00|0.00000e+00|0.00000e+00|0.00000e+00|0.00000e+00|0.00000e+00|0.00000e+00|0.00000e+00|0.00000e+00;pop_hl_hist=0|0|0|0|0|0|0|0|0|0,0|0|0|0|0|0|0|0|0|0,0|0|0|0|0|0|0|0|0|0,0|0|0|0|0|0|0|0|0|0,0|0|0|0|0|0|0|0|0|0,0|0|0|0|0|0|0|0|0|0,0|0|0|0|0|0|0|0|0|0,0|0|0|0|0|0|0|0|0|0,0|0|0|0|0|0|0|0|0|0,0|0|0|0|0|0|0|0|0|0;age_hist_hom_bin_freq=0|0|0|0|0|0|0|0|0|0;age_hist_hom_n_smaller=0;age_hist_hom_n_larger=0;age_hist_het_bin_freq=0|0|0|0|0|0|0|0|0|0;age_hist_het_n_smaller=0;age_hist_het_n_larger=0;dp_hist_all_n_larger=26402;dp_hist_alt_n_larger=0;dp_hist_all_bin_freq=0|24|846|2500|3323|3799|4301|4682|5179|5376;dp_hist_alt_bin_freq=0|0|0|0|0|0|0|0|0|0
chrM	313	.	C	CCCCCCCCCCCCCCCCCCCCCCCCCCCACA	.	npg	filters=npg;variant_collapsed=C313CCCCCCCCCCCCCCCCCCCCCCCCCCCACA;vep=CCCCCCCCCCCCCCCCCCCCCCCCCCACA|intergenic_variant|MODIFIER|||Intergenic||||||||||||1|||insertion||||||||||||||||||||||||;base_qual_hist=1|0|0|0|0|0|0|0|0|0;position_hist=1|0|0|0|0|0|0|0|0|0;strand_bias_hist=0|0|0|0|0|0|0|0|0|0;weak_evidence_hist=0|0|0|0|0|0|0|0|0|0;contamination_hist=0|0|0|0|0|0|0|0|0|0;heteroplasmy_below_min_het_threshold_hist=1|0|0|0|0|0|0|0|0|0;excluded_AC=1;AN=56433;AC_hom=0;AC_het=0;hl_hist=0|0|0|0|0|0|0|0|0|0;dp_mean=2090.40;mq_mean=.;tlod_mean=.;AF_hom=0.00000;AF_het=0.00000;max_hl=0.00000;hap_AN=2680|1537|868|603|34|282|91|14784|701|934|3144|2732|663|2977|4724|5672|126|1|1298|366|7|393|3080|6037|1234|818|546|12|89;hap_AC_het=0|0|0|0|0|0|0|0|0|0|0|0|0|0|0|0|0|0|0|0|0|0|0|0|0|0|0|0|0;hap_AC_hom=0|0|0|0|0|0|0|0|0|0|0|0|0|0|0|0|0|0|0|0|0|0|0|0|0|0|0|0|0;hap_AF_hom=0.00000e+00|0.00000e+00|0.00000e+00|0.00000e+00|0.00000e+00|0.00000e+00|0.00000e+00|0.00000e+00|0.00000e+00|0.00000e+00|0.00000e+00|0.00000e+00|0.00000e+00|0.00000e+00|0.00000e+00|0.00000e+00|0.00000e+00|0.00000e+00|0.00000e+00|0.00000e+00|0.00000e+00|0.00000e+00|0.00000e+00|0.00000e+00|0.00000e+00|0.00000e+00|0.00000e+00|0.00000e+00|0.00000e+00;hap_AF_het=0.00000e+00|0.00000e+00|0.00000e+00|0.00000e+00|0.00000e+00|0.00000e+00|0.00000e+00|0.00000e+00|0.00000e+00|0.00000e+00|0.00000e+00|0.00000e+00|0.00000e+00|0.00000e+00|0.00000e+00|0.00000e+00|0.00000e+00|0.00000e+00|0.00000e+00|0.00000e+00|0.00000e+00|0.00000e+00|0.00000e+00|0.00000e+00|0.00000e+00|0.00000e+00|0.00000e+00|0.00000e+00|0.00000e+00;hap_hl_hist=0|0|0|0|0|0|0|0|0|0,0|0|0|0|0|0|0|0|0|0,0|0|0|0|0|0|0|0|0|0,0|0|0|0|0|0|0|0|0|0,0|0|0|0|0|0|0|0|0|0,0|0|0|0|0|0|0|0|0|0,0|0|0|0|0|0|0|0|0|0,0|0|0|0|0|0|0|0|0|0,0|0|0|0|0|0|0|0|0|0,0|0|0|0|0|0|0|0|0|0,0|0|0|0|0|0|0|0|0|0,0|0|0|0|0|0|0|0|0|0,0|0|0|0|0|0|0|0|0|0,0|0|0|0|0|0|0|0|0|0,0|0|0|0|0|0|0|0|0|0,0|0|0|0|0|0|0|0|0|0,0|0|0|0|0|0|0|0|0|0,0|0|0|0|0|0|0|0|0|0,0|0|0|0|0|0|0|0|0|0,0|0|0|0|0|0|0|0|0|0,0|0|0|0|0|0|0|0|0|0,0|0|0|0|0|0|0|0|0|0,0|0|0|0|0|0|0|0|0|0,0|0|0|0|0|0|0|0|0|0,0|0|0|0|0|0|0|0|0|0,0|0|0|0|0|0|0|0|0|0,0|0|0|0|0|0|0|0|0|0,0|0|0|0|0|0|0|0|0|0,0|0|0|0|0|0|0|0|0|0;hap_faf_hom=0.00000e+00|0.00000e+00|0.00000e+00|0.00000e+00|0.00000e+00|0.00000e+00|0.00000e+00|0.00000e+00|0.00000e+00|0.00000e+00|0.00000e+00|0.00000e+00|0.00000e+00|0.00000e+00|0.00000e+00|0.00000e+00|0.00000e+00|0.00000e+00|0.00000e+00|0.00000e+00|0.00000e+00|0.00000e+00|0.00000e+00|0.00000e+00|0.00000e+00|0.00000e+00|0.00000e+00|0.00000e+00|0.00000e+00;faf_hapmax_hom=0.00000;pop_AN=14347|392|5718|1415|1482|4892|25848|826|1493|20;pop_AC_het=0|0|0|0|0|0|0|0|0|0;pop_AC_hom=0|0|0|0|0|0|0|0|0|0;pop_AF_hom=0.00000e+00|0.00000e+00|0.00000e+00|0.00000e+00|0.00000e+00|0.00000e+00|0.00000e+00|0.00000e+00|0.00000e+00|0.00000e+00;pop_AF_het=0.00000e+00|0.00000e+00|0.00000e+00|0.00000e+00|0.00000e+00|0.00000e+00|0.00000e+00|0.00000e+00|0.00000e+00|0.00000e+00;pop_hl_hist=0|0|0|0|0|0|0|0|0|0,0|0|0|0|0|0|0|0|0|0,0|0|0|0|0|0|0|0|0|0,0|0|0|0|0|0|0|0|0|0,0|0|0|0|0|0|0|0|0|0,0|0|0|0|0|0|0|0|0|0,0|0|0|0|0|0|0|0|0|0,0|0|0|0|0|0|0|0|0|0,0|0|0|0|0|0|0|0|0|0,0|0|0|0|0|0|0|0|0|0;age_hist_hom_bin_freq=0|0|0|0|0|0|0|0|0|0;age_hist_hom_n_smaller=0;age_hist_hom_n_larger=0;age_hist_het_bin_freq=0|0|0|0|0|0|0|0|0|0;age_hist_het_n_smaller=0;age_hist_het_n_larger=0;dp_hist_all_n_larger=26406;dp_hist_alt_n_larger=0;dp_hist_all_bin_freq=0|24|846|2500|3323|3798|4300|4682|5178|5376;dp_hist_alt_bin_freq=0|0|0|0|0|0|0|0|0|0
chrM	313	.	C	CCCCCCCCCCCCCCCCCCCCCCCCCCCACCCCCCACCCA	.	npg	filters=npg;variant_collapsed=C313CCCCCCCCCCCCCCCCCCCCCCCCCCCACCCCCCACCCA;vep=CCCCCCCCCCCCCCCCCCCCCCCCCCACCCCCCACCCA|intergenic_variant|MODIFIER|||Intergenic||||||||||||1|||insertion||||||||||||||||||||||||;base_qual_hist=1|0|0|0|0|0|0|0|0|0;position_hist=1|0|0|0|0|0|0|0|0|0;strand_bias_hist=0|0|0|0|0|0|0|0|0|0;weak_evidence_hist=0|0|0|0|0|0|0|0|0|0;contamination_hist=0|0|0|0|0|0|0|0|0|0;heteroplasmy_below_min_het_threshold_hist=1|0|0|0|0|0|0|0|0|0;excluded_AC=1;AN=56433;AC_hom=0;AC_het=0;hl_hist=0|0|0|0|0|0|0|0|0|0;dp_mean=2090.41;mq_mean=.;tlod_mean=.;AF_hom=0.00000;AF_het=0.00000;max_hl=0.00000;hap_AN=2680|1537|868|603|34|282|91|14784|701|934|3144|2732|663|2977|4724|5672|126|1|1298|366|7|393|3079|6037|1234|819|546|12|89;hap_AC_het=0|0|0|0|0|0|0|0|0|0|0|0|0|0|0|0|0|0|0|0|0|0|0|0|0|0|0|0|0;hap_AC_hom=0|0|0|0|0|0|0|0|0|0|0|0|0|0|0|0|0|0|0|0|0|0|0|0|0|0|0|0|0;hap_AF_hom=0.00000e+00|0.00000e+00|0.00000e+00|0.00000e+00|0.00000e+00|0.00000e+00|0.00000e+00|0.00000e+00|0.00000e+00|0.00000e+00|0.00000e+00|0.00000e+00|0.00000e+00|0.00000e+00|0.00000e+00|0.00000e+00|0.00000e+00|0.00000e+00|0.00000e+00|0.00000e+00|0.00000e+00|0.00000e+00|0.00000e+00|0.00000e+00|0.00000e+00|0.00000e+00|0.00000e+00|0.00000e+00|0.00000e+00;hap_AF_het=0.00000e+00|0.00000e+00|0.00000e+00|0.00000e+00|0.00000e+00|0.00000e+00|0.00000e+00|0.00000e+00|0.00000e+00|0.00000e+00|0.00000e+00|0.00000e+00|0.00000e+00|0.00000e+00|0.00000e+00|0.00000e+00|0.00000e+00|0.00000e+00|0.00000e+00|0.00000e+00|0.00000e+00|0.00000e+00|0.00000e+00|0.00000e+00|0.00000e+00|0.00000e+00|0.00000e+00|0.00000e+00|0.00000e+00;hap_hl_hist=0|0|0|0|0|0|0|0|0|0,0|0|0|0|0|0|0|0|0|0,0|0|0|0|0|0|0|0|0|0,0|0|0|0|0|0|0|0|0|0,0|0|0|0|0|0|0|0|0|0,0|0|0|0|0|0|0|0|0|0,0|0|0|0|0|0|0|0|0|0,0|0|0|0|0|0|0|0|0|0,0|0|0|0|0|0|0|0|0|0,0|0|0|0|0|0|0|0|0|0,0|0|0|0|0|0|0|0|0|0,0|0|0|0|0|0|0|0|0|0,0|0|0|0|0|0|0|0|0|0,0|0|0|0|0|0|0|0|0|0,0|0|0|0|0|0|0|0|0|0,0|0|0|0|0|0|0|0|0|0,0|0|0|0|0|0|0|0|0|0,0|0|0|0|0|0|0|0|0|0,0|0|0|0|0|0|0|0|0|0,0|0|0|0|0|0|0|0|0|0,0|0|0|0|0|0|0|0|0|0,0|0|0|0|0|0|0|0|0|0,0|0|0|0|0|0|0|0|0|0,0|0|0|0|0|0|0|0|0|0,0|0|0|0|0|0|0|0|0|0,0|0|0|0|0|0|0|0|0|0,0|0|0|0|0|0|0|0|0|0,0|0|0|0|0|0|0|0|0|0,0|0|0|0|0|0|0|0|0|0;hap_faf_hom=0.00000e+00|0.00000e+00|0.00000e+00|0.00000e+00|0.00000e+00|0.00000e+00|0.00000e+00|0.00000e+00|0.00000e+00|0.00000e+00|0.00000e+00|0.00000e+00|0.00000e+00|0.00000e+00|0.00000e+00|0.00000e+00|0.00000e+00|0.00000e+00|0.00000e+00|0.00000e+00|0.00000e+00|0.00000e+00|0.00000e+00|0.00000e+00|0.00000e+00|0.00000e+00|0.00000e+00|0.00000e+00|0.00000e+00;faf_hapmax_hom=0.00000;pop_AN=14347|392|5718|1415|1482|4892|25848|826|1493|20;pop_AC_het=0|0|0|0|0|0|0|0|0|0;pop_AC_hom=0|0|0|0|0|0|0|0|0|0;pop_AF_hom=0.00000e+00|0.00000e+00|0.00000e+00|0.00000e+00|0.00000e+00|0.00000e+00|0.00000e+00|0.00000e+00|0.00000e+00|0.00000e+00;pop_AF_het=0.00000e+00|0.00000e+00|0.00000e+00|0.00000e+00|0.00000e+00|0.00000e+00|0.00000e+00|0.00000e+00|0.00000e+00|0.00000e+00;pop_hl_hist=0|0|0|0|0|0|0|0|0|0,0|0|0|0|0|0|0|0|0|0,0|0|0|0|0|0|0|0|0|0,0|0|0|0|0|0|0|0|0|0,0|0|0|0|0|0|0|0|0|0,0|0|0|0|0|0|0|0|0|0,0|0|0|0|0|0|0|0|0|0,0|0|0|0|0|0|0|0|0|0,0|0|0|0|0|0|0|0|0|0,0|0|0|0|0|0|0|0|0|0;age_hist_hom_bin_freq=0|0|0|0|0|0|0|0|0|0;age_hist_hom_n_smaller=0;age_hist_hom_n_larger=0;age_hist_het_bin_freq=0|0|0|0|0|0|0|0|0|0;age_hist_het_n_smaller=0;age_hist_het_n_larger=0;dp_hist_all_n_larger=26406;dp_hist_alt_n_larger=0;dp_hist_all_bin_freq=0|24|846|2500|3323|3797|4300|4682|5178|5377;dp_hist_alt_bin_freq=0|0|0|0|0|0|0|0|0|0
chrM	313	.	C	CCCCCCCCCCCCCCCCCCCCCCCCCCCCA	.	npg	filters=npg;variant_collapsed=C313CCCCCCCCCCCCCCCCCCCCCCCCCCCCA;vep=CCCCCCCCCCCCCCCCCCCCCCCCCCCA|intergenic_variant|MODIFIER|||Intergenic||||||||||||1|||insertion||||||||||||||||||||||||;base_qual_hist=7|0|0|0|0|0|0|0|0|0;position_hist=7|0|0|0|0|0|0|0|0|0;strand_bias_hist=0|0|0|0|0|0|0|0|0|0;weak_evidence_hist=0|0|0|0|0|0|0|0|0|0;contamination_hist=0|0|0|0|0|0|0|0|0|0;heteroplasmy_below_min_het_threshold_hist=7|0|0|0|0|0|0|0|0|0;excluded_AC=7;AN=56427;AC_hom=0;AC_het=0;hl_hist=0|0|0|0|0|0|0|0|0|0;dp_mean=2090.42;mq_mean=60.0000;tlod_mean=21.9300;AF_hom=0.00000;AF_het=0.00000;max_hl=0.00000;hap_AN=2680|1537|868|603|34|282|91|14781|700|934|3144|2732|663|2977|4724|5672|126|1|1297|366|7|393|3080|6036|1234|819|545|12|89;hap_AC_het=0|0|0|0|0|0|0|0|0|0|0|0|0|0|0|0|0|0|0|0|0|0|0|0|0|0|0|0|0;hap_AC_hom=0|0|0|0|0|0|0|0|0|0|0|0|0|0|0|0|0|0|0|0|0|0|0|0|0|0|0|0|0;hap_AF_hom=0.00000e+00|0.00000e+00|0.00000e+00|0.00000e+00|0.00000e+00|0.00000e+00|0.00000e+00|0.00000e+00|0.00000e+00|0.00000e+00|0.00000e+00|0.00000e+00|0.00000e+00|0.00000e+00|0.00000e+00|0.00000e+00|0.00000e+00|0.00000e+00|0.00000e+00|0.00000e+00|0.00000e+00|0.00000e+00|0.00000e+00|0.00000e+00|0.00000e+00|0.00000e+00|0.00000e+00|0.00000e+00|0.00000e+00;hap_AF_het=0.00000e+00|0.00000e+00|0.00000e+00|0.00000e+00|0.00000e+00|0.00000e+00|0.00000e+00|0.00000e+00|0.00000e+00|0.00000e+00|0.00000e+00|0.00000e+00|0.00000e+00|0.00000e+00|0.00000e+00|0.00000e+00|0.00000e+00|0.00000e+00|0.00000e+00|0.00000e+00|0.00000e+00|0.00000e+00|0.00000e+00|0.00000e+00|0.00000e+00|0.00000e+00|0.00000e+00|0.00000e+00|0.00000e+00;hap_hl_hist=0|0|0|0|0|0|0|0|0|0,0|0|0|0|0|0|0|0|0|0,0|0|0|0|0|0|0|0|0|0,0|0|0|0|0|0|0|0|0|0,0|0|0|0|0|0|0|0|0|0,0|0|0|0|0|0|0|0|0|0,0|0|0|0|0|0|0|0|0|0,0|0|0|0|0|0|0|0|0|0,0|0|0|0|0|0|0|0|0|0,0|0|0|0|0|0|0|0|0|0,0|0|0|0|0|0|0|0|0|0,0|0|0|0|0|0|0|0|0|0,0|0|0|0|0|0|0|0|0|0,0|0|0|0|0|0|0|0|0|0,0|0|0|0|0|0|0|0|0|0,0|0|0|0|0|0|0|0|0|0,0|0|0|0|0|0|0|0|0|0,0|0|0|0|0|0|0|0|0|0,0|0|0|0|0|0|0|0|0|0,0|0|0|0|0|0|0|0|0|0,0|0|0|0|0|0|0|0|0|0,0|0|0|0|0|0|0|0|0|0,0|0|0|0|0|0|0|0|0|0,0|0|0|0|0|0|0|0|0|0,0|0|0|0|0|0|0|0|0|0,0|0|0|0|0|0|0|0|0|0,0|0|0|0|0|0|0|0|0|0,0|0|0|0|0|0|0|0|0|0,0|0|0|0|0|0|0|0|0|0;hap_faf_hom=0.00000e+00|0.00000e+00|0.00000e+00|0.00000e+00|0.00000e+00|0.00000e+00|0.00000e+00|0.00000e+00|0.00000e+00|0.00000e+00|0.00000e+00|0.00000e+00|0.00000e+00|0.00000e+00|0.00000e+00|0.00000e+00|0.00000e+00|0.00000e+00|0.00000e+00|0.00000e+00|0.00000e+00|0.00000e+00|0.00000e+00|0.00000e+00|0.00000e+00|0.00000e+00|0.00000e+00|0.00000e+00|0.00000e+00;faf_hapmax_hom=0.00000;pop_AN=14346|392|5717|1414|1482|4890|25848|825|1493|20;pop_AC_het=0|0|0|0|0|0|0|0|0|0;pop_AC_hom=0|0|0|0|0|0|0|0|0|0;pop_AF_hom=0.00000e+00|0.00000e+00|0.00000e+00|0.00000e+00|0.00000e+00|0.00000e+00|0.00000e+00|0.00000e+00|0.00000e+00|0.00000e+00;pop_AF_het=0.00000e+00|0.00000e+00|0.00000e+00|0.00000e+00|0.00000e+00|0.00000e+00|0.00000e+00|0.00000e+00|0.00000e+00|0.00000e+00;pop_hl_hist=0|0|0|0|0|0|0|0|0|0,0|0|0|0|0|0|0|0|0|0,0|0|0|0|0|0|0|0|0|0,0|0|0|0|0|0|0|0|0|0,0|0|0|0|0|0|0|0|0|0,0|0|0|0|0|0|0|0|0|0,0|0|0|0|0|0|0|0|0|0,0|0|0|0|0|0|0|0|0|0,0|0|0|0|0|0|0|0|0|0,0|0|0|0|0|0|0|0|0|0;age_hist_hom_bin_freq=0|0|0|0|0|0|0|0|0|0;age_hist_hom_n_smaller=0;age_hist_hom_n_larger=0;age_hist_het_bin_freq=0|0|0|0|0|0|0|0|0|0;age_hist_het_n_smaller=0;age_hist_het_n_larger=0;dp_hist_all_n_larger=26404;dp_hist_alt_n_larger=0;dp_hist_all_bin_freq=0|24|846|2499|3322|3798|4300|4682|5177|5375;dp_hist_alt_bin_freq=0|0|0|0|0|0|0|0|0|0
chrM	313	.	C	CCCCCCCCCCCCCCCCCCCCCCCCCCCCACCA	.	npg	filters=npg;variant_collapsed=C313CCCCCCCCCCCCCCCCCCCCCCCCCCCCACCA;vep=CCCCCCCCCCCCCCCCCCCCCCCCCCCACCA|intergenic_variant|MODIFIER|||Intergenic||||||||||||1|||insertion||||||||||||||||||||||||;base_qual_hist=1|0|0|0|0|0|0|0|0|0;position_hist=1|0|0|0|0|0|0|0|0|0;strand_bias_hist=0|0|0|0|0|0|0|0|0|0;weak_evidence_hist=0|0|0|0|0|0|0|0|0|0;contamination_hist=0|0|0|0|0|0|0|0|0|0;heteroplasmy_below_min_het_threshold_hist=1|0|0|0|0|0|0|0|0|0;excluded_AC=1;AN=56433;AC_hom=0;AC_het=0;hl_hist=0|0|0|0|0|0|0|0|0|0;dp_mean=2090.41;mq_mean=.;tlod_mean=.;AF_hom=0.00000;AF_het=0.00000;max_hl=0.00000;hap_AN=2680|1537|868|603|34|282|91|14783|701|934|3144|2732|663|2977|4724|5672|126|1|1298|366|7|393|3080|6037|1234|819|546|12|89;hap_AC_het=0|0|0|0|0|0|0|0|0|0|0|0|0|0|0|0|0|0|0|0|0|0|0|0|0|0|0|0|0;hap_AC_hom=0|0|0|0|0|0|0|0|0|0|0|0|0|0|0|0|0|0|0|0|0|0|0|0|0|0|0|0|0;hap_AF_hom=0.00000e+00|0.00000e+00|0.00000e+00|0.00000e+00|0.00000e+00|0.00000e+00|0.00000e+00|0.00000e+00|0.00000e+00|0.00000e+00|0.00000e+00|0.00000e+00|0.00000e+00|0.00000e+00|0.00000e+00|0.00000e+00|0.00000e+00|0.00000e+00|0.00000e+00|0.00000e+00|0.00000e+00|0.00000e+00|0.00000e+00|0.00000e+00|0.00000e+00|0.00000e+00|0.00000e+00|0.00000e+00|0.00000e+00;hap_AF_het=0.00000e+00|0.00000e+00|0.00000e+00|0.00000e+00|0.00000e+00|0.00000e+00|0.00000e+00|0.00000e+00|0.00000e+00|0.00000e+00|0.00000e+00|0.00000e+00|0.00000e+00|0.00000e+00|0.00000e+00|0.00000e+00|0.00000e+00|0.00000e+00|0.00000e+00|0.00000e+00|0.00000e+00|0.00000e+00|0.00000e+00|0.00000e+00|0.00000e+00|0.00000e+00|0.00000e+00|0.00000e+00|0.00000e+00;hap_hl_hist=0|0|0|0|0|0|0|0|0|0,0|0|0|0|0|0|0|0|0|0,0|0|0|0|0|0|0|0|0|0,0|0|0|0|0|0|0|0|0|0,0|0|0|0|0|0|0|0|0|0,0|0|0|0|0|0|0|0|0|0,0|0|0|0|0|0|0|0|0|0,0|0|0|0|0|0|0|0|0|0,0|0|0|0|0|0|0|0|0|0,0|0|0|0|0|0|0|0|0|0,0|0|0|0|0|0|0|0|0|0,0|0|0|0|0|0|0|0|0|0,0|0|0|0|0|0|0|0|0|0,0|0|0|0|0|0|0|0|0|0,0|0|0|0|0|0|0|0|0|0,0|0|0|0|0|0|0|0|0|0,0|0|0|0|0|0|0|0|0|0,0|0|0|0|0|0|0|0|0|0,0|0|0|0|0|0|0|0|0|0,0|0|0|0|0|0|0|0|0|0,0|0|0|0|0|0|0|0|0|0,0|0|0|0|0|0|0|0|0|0,0|0|0|0|0|0|0|0|0|0,0|0|0|0|0|0|0|0|0|0,0|0|0|0|0|0|0|0|0|0,0|0|0|0|0|0|0|0|0|0,0|0|0|0|0|0|0|0|0|0,0|0|0|0|0|0|0|0|0|0,0|0|0|0|0|0|0|0|0|0;hap_faf_hom=0.00000e+00|0.00000e+00|0.00000e+00|0.00000e+00|0.00000e+00|0.00000e+00|0.00000e+00|0.00000e+00|0.00000e+00|0.00000e+00|0.00000e+00|0.00000e+00|0.00000e+00|0.00000e+00|0.00000e+00|0.00000e+00|0.00000e+00|0.00000e+00|0.00000e+00|0.00000e+00|0.00000e+00|0.00000e+00|0.00000e+00|0.00000e+00|0.00000e+00|0.00000e+00|0.00000e+00|0.00000e+00|0.00000e+00;faf_hapmax_hom=0.00000;pop_AN=14347|392|5718|1415|1482|4892|25848|826|1493|20;pop_AC_het=0|0|0|0|0|0|0|0|0|0;pop_AC_hom=0|0|0|0|0|0|0|0|0|0;pop_AF_hom=0.00000e+00|0.00000e+00|0.00000e+00|0.00000e+00|0.00000e+00|0.00000e+00|0.00000e+00|0.00000e+00|0.00000e+00|0.00000e+00;pop_AF_het=0.00000e+00|0.00000e+00|0.00000e+00|0.00000e+00|0.00000e+00|0.00000e+00|0.00000e+00|0.00000e+00|0.00000e+00|0.00000e+00;pop_hl_hist=0|0|0|0|0|0|0|0|0|0,0|0|0|0|0|0|0|0|0|0,0|0|0|0|0|0|0|0|0|0,0|0|0|0|0|0|0|0|0|0,0|0|0|0|0|0|0|0|0|0,0|0|0|0|0|0|0|0|0|0,0|0|0|0|0|0|0|0|0|0,0|0|0|0|0|0|0|0|0|0,0|0|0|0|0|0|0|0|0|0,0|0|0|0|0|0|0|0|0|0;age_hist_hom_bin_freq=0|0|0|0|0|0|0|0|0|0;age_hist_hom_n_smaller=0;age_hist_hom_n_larger=0;age_hist_het_bin_freq=0|0|0|0|0|0|0|0|0|0;age_hist_het_n_smaller=0;age_hist_het_n_larger=0;dp_hist_all_n_larger=26406;dp_hist_alt_n_larger=0;dp_hist_all_bin_freq=0|24|846|2500|3323|3798|4299|4682|5178|5377;dp_hist_alt_bin_freq=0|0|0|0|0|0|0|0|0|0
chrM	313	.	C	CCCCCCCCCCCCCCCCCCCCCCCCCCCCCA	.	npg	filters=npg;variant_collapsed=C313CCCCCCCCCCCCCCCCCCCCCCCCCCCCCA;vep=CCCCCCCCCCCCCCCCCCCCCCCCCCCCA|intergenic_variant|MODIFIER|||Intergenic||||||||||||1|||insertion||||||||||||||||||||||||;base_qual_hist=3|0|0|0|0|0|0|0|0|0;position_hist=3|0|0|0|0|0|0|0|0|0;strand_bias_hist=0|0|0|0|0|0|0|0|0|0;weak_evidence_hist=0|0|0|0|0|0|0|0|0|0;contamination_hist=0|0|0|0|0|0|0|0|0|0;heteroplasmy_below_min_het_threshold_hist=3|0|0|0|0|0|0|0|0|0;excluded_AC=3;AN=56431;AC_hom=0;AC_het=0;hl_hist=0|0|0|0|0|0|0|0|0|0;dp_mean=2090.38;mq_mean=.;tlod_mean=.;AF_hom=0.00000;AF_het=0.00000;max_hl=0.00000;hap_AN=2680|1537|868|603|34|282|91|14783|701|934|3144|2732|663|2977|4724|5672|126|1|1298|366|7|393|3080|6035|1234|819|546|12|89;hap_AC_het=0|0|0|0|0|0|0|0|0|0|0|0|0|0|0|0|0|0|0|0|0|0|0|0|0|0|0|0|0;hap_AC_hom=0|0|0|0|0|0|0|0|0|0|0|0|0|0|0|0|0|0|0|0|0|0|0|0|0|0|0|0|0;hap_AF_hom=0.00000e+00|0.00000e+00|0.00000e+00|0.00000e+00|0.00000e+00|0.00000e+00|0.00000e+00|0.00000e+00|0.00000e+00|0.00000e+00|0.00000e+00|0.00000e+00|0.00000e+00|0.00000e+00|0.00000e+00|0.00000e+00|0.00000e+00|0.00000e+00|0.00000e+00|0.00000e+00|0.00000e+00|0.00000e+00|0.00000e+00|0.00000e+00|0.00000e+00|0.00000e+00|0.00000e+00|0.00000e+00|0.00000e+00;hap_AF_het=0.00000e+00|0.00000e+00|0.00000e+00|0.00000e+00|0.00000e+00|0.00000e+00|0.00000e+00|0.00000e+00|0.00000e+00|0.00000e+00|0.00000e+00|0.00000e+00|0.00000e+00|0.00000e+00|0.00000e+00|0.00000e+00|0.00000e+00|0.00000e+00|0.00000e+00|0.00000e+00|0.00000e+00|0.00000e+00|0.00000e+00|0.00000e+00|0.00000e+00|0.00000e+00|0.00000e+00|0.00000e+00|0.00000e+00;hap_hl_hist=0|0|0|0|0|0|0|0|0|0,0|0|0|0|0|0|0|0|0|0,0|0|0|0|0|0|0|0|0|0,0|0|0|0|0|0|0|0|0|0,0|0|0|0|0|0|0|0|0|0,0|0|0|0|0|0|0|0|0|0,0|0|0|0|0|0|0|0|0|0,0|0|0|0|0|0|0|0|0|0,0|0|0|0|0|0|0|0|0|0,0|0|0|0|0|0|0|0|0|0,0|0|0|0|0|0|0|0|0|0,0|0|0|0|0|0|0|0|0|0,0|0|0|0|0|0|0|0|0|0,0|0|0|0|0|0|0|0|0|0,0|0|0|0|0|0|0|0|0|0,0|0|0|0|0|0|0|0|0|0,0|0|0|0|0|0|0|0|0|0,0|0|0|0|0|0|0|0|0|0,0|0|0|0|0|0|0|0|0|0,0|0|0|0|0|0|0|0|0|0,0|0|0|0|0|0|0|0|0|0,0|0|0|0|0|0|0|0|0|0,0|0|0|0|0|0|0|0|0|0,0|0|0|0|0|0|0|0|0|0,0|0|0|0|0|0|0|0|0|0,0|0|0|0|0|0|0|0|0|0,0|0|0|0|0|0|0|0|0|0,0|0|0|0|0|0|0|0|0|0,0|0|0|0|0|0|0|0|0|0;hap_faf_hom=0.00000e+00|0.00000e+00|0.00000e+00|0.00000e+00|0.00000e+00|0.00000e+00|0.00000e+00|0.00000e+00|0.00000e+00|0.00000e+00|0.00000e+00|0.00000e+00|0.00000e+00|0.00000e+00|0.00000e+00|0.00000e+00|0.00000e+00|0.00000e+00|0.00000e+00|0.00000e+00|0.00000e+00|0.00000e+00|0.00000e+00|0.00000e+00|0.00000e+00|0.00000e+00|0.00000e+00|0.00000e+00|0.00000e+00;faf_hapmax_hom=0.00000;pop_AN=14347|392|5718|1415|1482|4892|25846|826|1493|20;pop_AC_het=0|0|0|0|0|0|0|0|0|0;pop_AC_hom=0|0|0|0|0|0|0|0|0|0;pop_AF_hom=0.00000e+00|0.00000e+00|0.00000e+00|0.00000e+00|0.00000e+00|0.00000e+00|0.00000e+00|0.00000e+00|0.00000e+00|0.00000e+00;pop_AF_het=0.00000e+00|0.00000e+00|0.00000e+00|0.00000e+00|0.00000e+00|0.00000e+00|0.00000e+00|0.00000e+00|0.00000e+00|0.00000e+00;pop_hl_hist=0|0|0|0|0|0|0|0|0|0,0|0|0|0|0|0|0|0|0|0,0|0|0|0|0|0|0|0|0|0,0|0|0|0|0|0|0|0|0|0,0|0|0|0|0|0|0|0|0|0,0|0|0|0|0|0|0|0|0|0,0|0|0|0|0|0|0|0|0|0,0|0|0|0|0|0|0|0|0|0,0|0|0|0|0|0|0|0|0|0,0|0|0|0|0|0|0|0|0|0;age_hist_hom_bin_freq=0|0|0|0|0|0|0|0|0|0;age_hist_hom_n_smaller=0;age_hist_hom_n_larger=0;age_hist_het_bin_freq=0|0|0|0|0|0|0|0|0|0;age_hist_het_n_smaller=0;age_hist_het_n_larger=0;dp_hist_all_n_larger=26404;dp_hist_alt_n_larger=0;dp_hist_all_bin_freq=0|24|846|2499|3323|3798|4300|4682|5178|5377;dp_hist_alt_bin_freq=0|0|0|0|0|0|0|0|0|0
chrM	313	.	C	CCCCCCCCCCCCCCCCCCCCCCCCCCCCCCCCCCCA	.	npg	filters=npg;variant_collapsed=C313CCCCCCCCCCCCCCCCCCCCCCCCCCCCCCCCCCCA;vep=CCCCCCCCCCCCCCCCCCCCCCCCCCCCCCCCCCA|intergenic_variant|MODIFIER|||Intergenic||||||||||||1|||insertion||||||||||||||||||||||||;base_qual_hist=1|0|0|0|0|0|0|0|0|0;position_hist=1|0|0|0|0|0|0|0|0|0;strand_bias_hist=0|0|0|0|0|0|0|0|0|0;weak_evidence_hist=0|0|0|0|0|0|0|0|0|0;contamination_hist=0|0|0|0|0|0|0|0|0|0;heteroplasmy_below_min_het_threshold_hist=1|0|0|0|0|0|0|0|0|0;excluded_AC=1;AN=56433;AC_hom=0;AC_het=0;hl_hist=0|0|0|0|0|0|0|0|0|0;dp_mean=2090.40;mq_mean=.;tlod_mean=.;AF_hom=0.00000;AF_het=0.00000;max_hl=0.00000;hap_AN=2680|1537|868|603|34|282|91|14783|701|934|3144|2732|663|2977|4724|5672|126|1|1298|366|7|393|3080|6037|1234|819|546|12|89;hap_AC_het=0|0|0|0|0|0|0|0|0|0|0|0|0|0|0|0|0|0|0|0|0|0|0|0|0|0|0|0|0;hap_AC_hom=0|0|0|0|0|0|0|0|0|0|0|0|0|0|0|0|0|0|0|0|0|0|0|0|0|0|0|0|0;hap_AF_hom=0.00000e+00|0.00000e+00|0.00000e+00|0.00000e+00|0.00000e+00|0.00000e+00|0.00000e+00|0.00000e+00|0.00000e+00|0.00000e+00|0.00000e+00|0.00000e+00|0.00000e+00|0.00000e+00|0.00000e+00|0.00000e+00|0.00000e+00|0.00000e+00|0.00000e+00|0.00000e+00|0.00000e+00|0.00000e+00|0.00000e+00|0.00000e+00|0.00000e+00|0.00000e+00|0.00000e+00|0.00000e+00|0.00000e+00;hap_AF_het=0.00000e+00|0.00000e+00|0.00000e+00|0.00000e+00|0.00000e+00|0.00000e+00|0.00000e+00|0.00000e+00|0.00000e+00|0.00000e+00|0.00000e+00|0.00000e+00|0.00000e+00|0.00000e+00|0.00000e+00|0.00000e+00|0.00000e+00|0.00000e+00|0.00000e+00|0.00000e+00|0.00000e+00|0.00000e+00|0.00000e+00|0.00000e+00|0.00000e+00|0.00000e+00|0.00000e+00|0.00000e+00|0.00000e+00;hap_hl_hist=0|0|0|0|0|0|0|0|0|0,0|0|0|0|0|0|0|0|0|0,0|0|0|0|0|0|0|0|0|0,0|0|0|0|0|0|0|0|0|0,0|0|0|0|0|0|0|0|0|0,0|0|0|0|0|0|0|0|0|0,0|0|0|0|0|0|0|0|0|0,0|0|0|0|0|0|0|0|0|0,0|0|0|0|0|0|0|0|0|0,0|0|0|0|0|0|0|0|0|0,0|0|0|0|0|0|0|0|0|0,0|0|0|0|0|0|0|0|0|0,0|0|0|0|0|0|0|0|0|0,0|0|0|0|0|0|0|0|0|0,0|0|0|0|0|0|0|0|0|0,0|0|0|0|0|0|0|0|0|0,0|0|0|0|0|0|0|0|0|0,0|0|0|0|0|0|0|0|0|0,0|0|0|0|0|0|0|0|0|0,0|0|0|0|0|0|0|0|0|0,0|0|0|0|0|0|0|0|0|0,0|0|0|0|0|0|0|0|0|0,0|0|0|0|0|0|0|0|0|0,0|0|0|0|0|0|0|0|0|0,0|0|0|0|0|0|0|0|0|0,0|0|0|0|0|0|0|0|0|0,0|0|0|0|0|0|0|0|0|0,0|0|0|0|0|0|0|0|0|0,0|0|0|0|0|0|0|0|0|0;hap_faf_hom=0.00000e+00|0.00000e+00|0.00000e+00|0.00000e+00|0.00000e+00|0.00000e+00|0.00000e+00|0.00000e+00|0.00000e+00|0.00000e+00|0.00000e+00|0.00000e+00|0.00000e+00|0.00000e+00|0.00000e+00|0.00000e+00|0.00000e+00|0.00000e+00|0.00000e+00|0.00000e+00|0.00000e+00|0.00000e+00|0.00000e+00|0.00000e+00|0.00000e+00|0.00000e+00|0.00000e+00|0.00000e+00|0.00000e+00;faf_hapmax_hom=0.00000;pop_AN=14347|392|5718|1415|1482|4892|25848|826|1493|20;pop_AC_het=0|0|0|0|0|0|0|0|0|0;pop_AC_hom=0|0|0|0|0|0|0|0|0|0;pop_AF_hom=0.00000e+00|0.00000e+00|0.00000e+00|0.00000e+00|0.00000e+00|0.00000e+00|0.00000e+00|0.00000e+00|0.00000e+00|0.00000e+00;pop_AF_het=0.00000e+00|0.00000e+00|0.00000e+00|0.00000e+00|0.00000e+00|0.00000e+00|0.00000e+00|0.00000e+00|0.00000e+00|0.00000e+00;pop_hl_hist=0|0|0|0|0|0|0|0|0|0,0|0|0|0|0|0|0|0|0|0,0|0|0|0|0|0|0|0|0|0,0|0|0|0|0|0|0|0|0|0,0|0|0|0|0|0|0|0|0|0,0|0|0|0|0|0|0|0|0|0,0|0|0|0|0|0|0|0|0|0,0|0|0|0|0|0|0|0|0|0,0|0|0|0|0|0|0|0|0|0,0|0|0|0|0|0|0|0|0|0;age_hist_hom_bin_freq=0|0|0|0|0|0|0|0|0|0;age_hist_hom_n_smaller=0;age_hist_hom_n_larger=0;age_hist_het_bin_freq=0|0|0|0|0|0|0|0|0|0;age_hist_het_n_smaller=0;age_hist_het_n_larger=0;dp_hist_all_n_larger=26405;dp_hist_alt_n_larger=0;dp_hist_all_bin_freq=0|24|846|2500|3323|3798|4300|4682|5178|5377;dp_hist_alt_bin_freq=0|0|0|0|0|0|0|0|0|0
chrM	313	.	C	CCCCCCCCCT	.	npg	filters=npg;variant_collapsed=C313CCCCCCCCCT;vep=CCCCCCCCT|intergenic_variant|MODIFIER|||Intergenic||||||||||||1|||insertion||||||||||||||||||||||||;base_qual_hist=1|0|0|0|0|0|0|0|0|0;position_hist=1|0|0|0|0|0|0|0|0|0;strand_bias_hist=0|0|0|0|0|0|0|0|0|0;weak_evidence_hist=1|0|0|0|0|0|0|0|0|0;contamination_hist=0|0|0|0|0|0|0|0|0|0;heteroplasmy_below_min_het_threshold_hist=1|0|0|0|0|0|0|0|0|0;excluded_AC=1;AN=56433;AC_hom=0;AC_het=0;hl_hist=0|0|0|0|0|0|0|0|0|0;dp_mean=2090.41;mq_mean=.;tlod_mean=.;AF_hom=0.00000;AF_het=0.00000;max_hl=0.00000;hap_AN=2680|1537|868|603|34|282|91|14783|701|934|3144|2732|663|2977|4724|5672|126|1|1298|366|7|393|3080|6037|1234|819|546|12|89;hap_AC_het=0|0|0|0|0|0|0|0|0|0|0|0|0|0|0|0|0|0|0|0|0|0|0|0|0|0|0|0|0;hap_AC_hom=0|0|0|0|0|0|0|0|0|0|0|0|0|0|0|0|0|0|0|0|0|0|0|0|0|0|0|0|0;hap_AF_hom=0.00000e+00|0.00000e+00|0.00000e+00|0.00000e+00|0.00000e+00|0.00000e+00|0.00000e+00|0.00000e+00|0.00000e+00|0.00000e+00|0.00000e+00|0.00000e+00|0.00000e+00|0.00000e+00|0.00000e+00|0.00000e+00|0.00000e+00|0.00000e+00|0.00000e+00|0.00000e+00|0.00000e+00|0.00000e+00|0.00000e+00|0.00000e+00|0.00000e+00|0.00000e+00|0.00000e+00|0.00000e+00|0.00000e+00;hap_AF_het=0.00000e+00|0.00000e+00|0.00000e+00|0.00000e+00|0.00000e+00|0.00000e+00|0.00000e+00|0.00000e+00|0.00000e+00|0.00000e+00|0.00000e+00|0.00000e+00|0.00000e+00|0.00000e+00|0.00000e+00|0.00000e+00|0.00000e+00|0.00000e+00|0.00000e+00|0.00000e+00|0.00000e+00|0.00000e+00|0.00000e+00|0.00000e+00|0.00000e+00|0.00000e+00|0.00000e+00|0.00000e+00|0.00000e+00;hap_hl_hist=0|0|0|0|0|0|0|0|0|0,0|0|0|0|0|0|0|0|0|0,0|0|0|0|0|0|0|0|0|0,0|0|0|0|0|0|0|0|0|0,0|0|0|0|0|0|0|0|0|0,0|0|0|0|0|0|0|0|0|0,0|0|0|0|0|0|0|0|0|0,0|0|0|0|0|0|0|0|0|0,0|0|0|0|0|0|0|0|0|0,0|0|0|0|0|0|0|0|0|0,0|0|0|0|0|0|0|0|0|0,0|0|0|0|0|0|0|0|0|0,0|0|0|0|0|0|0|0|0|0,0|0|0|0|0|0|0|0|0|0,0|0|0|0|0|0|0|0|0|0,0|0|0|0|0|0|0|0|0|0,0|0|0|0|0|0|0|0|0|0,0|0|0|0|0|0|0|0|0|0,0|0|0|0|0|0|0|0|0|0,0|0|0|0|0|0|0|0|0|0,0|0|0|0|0|0|0|0|0|0,0|0|0|0|0|0|0|0|0|0,0|0|0|0|0|0|0|0|0|0,0|0|0|0|0|0|0|0|0|0,0|0|0|0|0|0|0|0|0|0,0|0|0|0|0|0|0|0|0|0,0|0|0|0|0|0|0|0|0|0,0|0|0|0|0|0|0|0|0|0,0|0|0|0|0|0|0|0|0|0;hap_faf_hom=0.00000e+00|0.00000e+00|0.00000e+00|0.00000e+00|0.00000e+00|0.00000e+00|0.00000e+00|0.00000e+00|0.00000e+00|0.00000e+00|0.00000e+00|0.00000e+00|0.00000e+00|0.00000e+00|0.00000e+00|0.00000e+00|0.00000e+00|0.00000e+00|0.00000e+00|0.00000e+00|0.00000e+00|0.00000e+00|0.00000e+00|0.00000e+00|0.00000e+00|0.00000e+00|0.00000e+00|0.00000e+00|0.00000e+00;faf_hapmax_hom=0.00000;pop_AN=14347|392|5718|1415|1482|4892|25848|826|1493|20;pop_AC_het=0|0|0|0|0|0|0|0|0|0;pop_AC_hom=0|0|0|0|0|0|0|0|0|0;pop_AF_hom=0.00000e+00|0.00000e+00|0.00000e+00|0.00000e+00|0.00000e+00|0.00000e+00|0.00000e+00|0.00000e+00|0.00000e+00|0.00000e+00;pop_AF_het=0.00000e+00|0.00000e+00|0.00000e+00|0.00000e+00|0.00000e+00|0.00000e+00|0.00000e+00|0.00000e+00|0.00000e+00|0.00000e+00;pop_hl_hist=0|0|0|0|0|0|0|0|0|0,0|0|0|0|0|0|0|0|0|0,0|0|0|0|0|0|0|0|0|0,0|0|0|0|0|0|0|0|0|0,0|0|0|0|0|0|0|0|0|0,0|0|0|0|0|0|0|0|0|0,0|0|0|0|0|0|0|0|0|0,0|0|0|0|0|0|0|0|0|0,0|0|0|0|0|0|0|0|0|0,0|0|0|0|0|0|0|0|0|0;age_hist_hom_bin_freq=0|0|0|0|0|0|0|0|0|0;age_hist_hom_n_smaller=0;age_hist_hom_n_larger=0;age_hist_het_bin_freq=0|0|0|0|0|0|0|0|0|0;age_hist_het_n_smaller=0;age_hist_het_n_larger=0;dp_hist_all_n_larger=26406;dp_hist_alt_n_larger=0;dp_hist_all_bin_freq=0|24|846|2500|3323|3797|4300|4682|5178|5377;dp_hist_alt_bin_freq=0|0|0|0|0|0|0|0|0|0
chrM	313	.	C	CT	.	npg	filters=npg;variant_collapsed=C313CT;vep=T|intergenic_variant|MODIFIER|||Intergenic||||||||||||1|||insertion||||||||||||||||||||||||;base_qual_hist=0|0|0|0|0|0|0|0|0|0;position_hist=0|0|0|0|0|0|0|0|0|0;strand_bias_hist=0|0|0|0|0|0|0|0|0|0;weak_evidence_hist=0|0|0|0|0|0|0|0|0|0;contamination_hist=0|0|0|0|0|0|0|0|0|0;heteroplasmy_below_min_het_threshold_hist=2|0|0|0|0|0|0|0|0|0;excluded_AC=2;AN=56432;AC_hom=0;AC_het=0;hl_hist=0|0|0|0|0|0|0|0|0|0;dp_mean=2090.38;mq_mean=.;tlod_mean=.;AF_hom=0.00000;AF_het=0.00000;max_hl=0.00000;hap_AN=2680|1537|868|603|34|282|91|14783|700|934|3144|2732|663|2977|4724|5672|126|1|1298|366|7|393|3080|6037|1234|819|546|12|89;hap_AC_het=0|0|0|0|0|0|0|0|0|0|0|0|0|0|0|0|0|0|0|0|0|0|0|0|0|0|0|0|0;hap_AC_hom=0|0|0|0|0|0|0|0|0|0|0|0|0|0|0|0|0|0|0|0|0|0|0|0|0|0|0|0|0;hap_AF_hom=0.00000e+00|0.00000e+00|0.00000e+00|0.00000e+00|0.00000e+00|0.00000e+00|0.00000e+00|0.00000e+00|0.00000e+00|0.00000e+00|0.00000e+00|0.00000e+00|0.00000e+00|0.00000e+00|0.00000e+00|0.00000e+00|0.00000e+00|0.00000e+00|0.00000e+00|0.00000e+00|0.00000e+00|0.00000e+00|0.00000e+00|0.00000e+00|0.00000e+00|0.00000e+00|0.00000e+00|0.00000e+00|0.00000e+00;hap_AF_het=0.00000e+00|0.00000e+00|0.00000e+00|0.00000e+00|0.00000e+00|0.00000e+00|0.00000e+00|0.00000e+00|0.00000e+00|0.00000e+00|0.00000e+00|0.00000e+00|0.00000e+00|0.00000e+00|0.00000e+00|0.00000e+00|0.00000e+00|0.00000e+00|0.00000e+00|0.00000e+00|0.00000e+00|0.00000e+00|0.00000e+00|0.00000e+00|0.00000e+00|0.00000e+00|0.00000e+00|0.00000e+00|0.00000e+00;hap_hl_hist=0|0|0|0|0|0|0|0|0|0,0|0|0|0|0|0|0|0|0|0,0|0|0|0|0|0|0|0|0|0,0|0|0|0|0|0|0|0|0|0,0|0|0|0|0|0|0|0|0|0,0|0|0|0|0|0|0|0|0|0,0|0|0|0|0|0|0|0|0|0,0|0|0|0|0|0|0|0|0|0,0|0|0|0|0|0|0|0|0|0,0|0|0|0|0|0|0|0|0|0,0|0|0|0|0|0|0|0|0|0,0|0|0|0|0|0|0|0|0|0,0|0|0|0|0|0|0|0|0|0,0|0|0|0|0|0|0|0|0|0,0|0|0|0|0|0|0|0|0|0,0|0|0|0|0|0|0|0|0|0,0|0|0|0|0|0|0|0|0|0,0|0|0|0|0|0|0|0|0|0,0|0|0|0|0|0|0|0|0|0,0|0|0|0|0|0|0|0|0|0,0|0|0|0|0|0|0|0|0|0,0|0|0|0|0|0|0|0|0|0,0|0|0|0|0|0|0|0|0|0,0|0|0|0|0|0|0|0|0|0,0|0|0|0|0|0|0|0|0|0,0|0|0|0|0|0|0|0|0|0,0|0|0|0|0|0|0|0|0|0,0|0|0|0|0|0|0|0|0|0,0|0|0|0|0|0|0|0|0|0;hap_faf_hom=0.00000e+00|0.00000e+00|0.00000e+00|0.00000e+00|0.00000e+00|0.00000e+00|0.00000e+00|0.00000e+00|0.00000e+00|0.00000e+00|0.00000e+00|0.00000e+00|0.00000e+00|0.00000e+00|0.00000e+00|0.00000e+00|0.00000e+00|0.00000e+00|0.00000e+00|0.00000e+00|0.00000e+00|0.00000e+00|0.00000e+00|0.00000e+00|0.00000e+00|0.00000e+00|0.00000e+00|0.00000e+00|0.00000e+00;faf_hapmax_hom=0.00000;pop_AN=14347|392|5718|1414|1482|4892|25848|826|1493|20;pop_AC_het=0|0|0|0|0|0|0|0|0|0;pop_AC_hom=0|0|0|0|0|0|0|0|0|0;pop_AF_hom=0.00000e+00|0.00000e+00|0.00000e+00|0.00000e+00|0.00000e+00|0.00000e+00|0.00000e+00|0.00000e+00|0.00000e+00|0.00000e+00;pop_AF_het=0.00000e+00|0.00000e+00|0.00000e+00|0.00000e+00|0.00000e+00|0.00000e+00|0.00000e+00|0.00000e+00|0.00000e+00|0.00000e+00;pop_hl_hist=0|0|0|0|0|0|0|0|0|0,0|0|0|0|0|0|0|0|0|0,0|0|0|0|0|0|0|0|0|0,0|0|0|0|0|0|0|0|0|0,0|0|0|0|0|0|0|0|0|0,0|0|0|0|0|0|0|0|0|0,0|0|0|0|0|0|0|0|0|0,0|0|0|0|0|0|0|0|0|0,0|0|0|0|0|0|0|0|0|0,0|0|0|0|0|0|0|0|0|0;age_hist_hom_bin_freq=0|0|0|0|0|0|0|0|0|0;age_hist_hom_n_smaller=0;age_hist_hom_n_larger=0;age_hist_het_bin_freq=0|0|0|0|0|0|0|0|0|0;age_hist_het_n_smaller=0;age_hist_het_n_larger=0;dp_hist_all_n_larger=26404;dp_hist_alt_n_larger=0;dp_hist_all_bin_freq=0|24|846|2500|3323|3798|4300|4682|5178|5377;dp_hist_alt_bin_freq=0|0|0|0|0|0|0|0|0|0
chrM	313	.	CCCG	C	.	artifact_prone_site	filters=artifact_prone_site;variant_collapsed=CCCG313C;vep=-|intergenic_variant|MODIFIER|||Intergenic||||||||||||1|||deletion||||||||||||||||||||||||;base_qual_hist=0|0|0|0|0|0|0|0|0|0;position_hist=0|0|0|0|0|0|0|0|0|0;strand_bias_hist=0|0|0|0|0|0|0|0|0|0;weak_evidence_hist=0|0|0|0|0|0|0|0|0|0;contamination_hist=0|0|0|0|0|0|0|0|0|0;heteroplasmy_below_min_het_threshold_hist=1|0|0|0|0|0|0|0|0|0;excluded_AC=1;AN=56433;AC_hom=0;AC_het=2;hl_hist=0|0|1|1|0|0|0|0|0|0;dp_mean=2090.35;mq_mean=60.0000;tlod_mean=94.7067;AF_hom=0.00000;AF_het=3.54403e-05;max_hl=0.378000;hap_AN=2680|1537|868|602|34|282|91|14784|701|934|3144|2732|663|2977|4724|5672|126|1|1298|366|7|393|3080|6037|1234|819|546|12|89;hap_AC_het=0|0|0|0|0|0|0|1|0|0|0|0|0|0|0|0|0|0|1|0|0|0|0|0|0|0|0|0|0;hap_AC_hom=0|0|0|0|0|0|0|0|0|0|0|0|0|0|0|0|0|0|0|0|0|0|0|0|0|0|0|0|0;hap_AF_hom=0.00000e+00|0.00000e+00|0.00000e+00|0.00000e+00|0.00000e+00|0.00000e+00|0.00000e+00|0.00000e+00|0.00000e+00|0.00000e+00|0.00000e+00|0.00000e+00|0.00000e+00|0.00000e+00|0.00000e+00|0.00000e+00|0.00000e+00|0.00000e+00|0.00000e+00|0.00000e+00|0.00000e+00|0.00000e+00|0.00000e+00|0.00000e+00|0.00000e+00|0.00000e+00|0.00000e+00|0.00000e+00|0.00000e+00;hap_AF_het=0.00000e+00|0.00000e+00|0.00000e+00|0.00000e+00|0.00000e+00|0.00000e+00|0.00000e+00|6.76407e-05|0.00000e+00|0.00000e+00|0.00000e+00|0.00000e+00|0.00000e+00|0.00000e+00|0.00000e+00|0.00000e+00|0.00000e+00|0.00000e+00|7.70416e-04|0.00000e+00|0.00000e+00|0.00000e+00|0.00000e+00|0.00000e+00|0.00000e+00|0.00000e+00|0.00000e+00|0.00000e+00|0.00000e+00;hap_hl_hist=0|0|0|0|0|0|0|0|0|0,0|0|0|0|0|0|0|0|0|0,0|0|0|0|0|0|0|0|0|0,0|0|0|0|0|0|0|0|0|0,0|0|0|0|0|0|0|0|0|0,0|0|0|0|0|0|0|0|0|0,0|0|0|0|0|0|0|0|0|0,0|0|1|0|0|0|0|0|0|0,0|0|0|0|0|0|0|0|0|0,0|0|0|0|0|0|0|0|0|0,0|0|0|0|0|0|0|0|0|0,0|0|0|0|0|0|0|0|0|0,0|0|0|0|0|0|0|0|0|0,0|0|0|0|0|0|0|0|0|0,0|0|0|0|0|0|0|0|0|0,0|0|0|0|0|0|0|0|0|0,0|0|0|0|0|0|0|0|0|0,0|0|0|0|0|0|0|0|0|0,0|0|0|1|0|0|0|0|0|0,0|0|0|0|0|0|0|0|0|0,0|0|0|0|0|0|0|0|0|0,0|0|0|0|0|0|0|0|0|0,0|0|0|0|0|0|0|0|0|0,0|0|0|0|0|0|0|0|0|0,0|0|0|0|0|0|0|0|0|0,0|0|0|0|0|0|0|0|0|0,0|0|0|0|0|0|0|0|0|0,0|0|0|0|0|0|0|0|0|0,0|0|0|0|0|0|0|0|0|0;hap_faf_hom=0.00000e+00|0.00000e+00|0.00000e+00|0.00000e+00|0.00000e+00|0.00000e+00|0.00000e+00|0.00000e+00|0.00000e+00|0.00000e+00|0.00000e+00|0.00000e+00|0.00000e+00|0.00000e+00|0.00000e+00|0.00000e+00|0.00000e+00|0.00000e+00|0.00000e+00|0.00000e+00|0.00000e+00|0.00000e+00|0.00000e+00|0.00000e+00|0.00000e+00|0.00000e+00|0.00000e+00|0.00000e+00|0.00000e+00;hapmax_AF_het=M;faf_hapmax_hom=0.00000;pop_AN=14347|392|5718|1415|1481|4892|25849|826|1493|20;pop_AC_het=0|0|0|0|0|0|1|0|1|0;pop_AC_hom=0|0|0|0|0|0|0|0|0|0;pop_AF_hom=0.00000e+00|0.00000e+00|0.00000e+00|0.00000e+00|0.00000e+00|0.00000e+00|0.00000e+00|0.00000e+00|0.00000e+00|0.00000e+00;pop_AF_het=0.00000e+00|0.00000e+00|0.00000e+00|0.00000e+00|0.00000e+00|0.00000e+00|3.86862e-05|0.00000e+00|6.69792e-04|0.00000e+00;pop_hl_hist=0|0|0|0|0|0|0|0|0|0,0|0|0|0|0|0|0|0|0|0,0|0|0|0|0|0|0|0|0|0,0|0|0|0|0|0|0|0|0|0,0|0|0|0|0|0|0|0|0|0,0|0|0|0|0|0|0|0|0|0,0|0|1|0|0|0|0|0|0|0,0|0|0|0|0|0|0|0|0|0,0|0|0|1|0|0|0|0|0|0,0|0|0|0|0|0|0|0|0|0;age_hist_hom_bin_freq=0|0|0|0|0|0|0|0|0|0;age_hist_hom_n_smaller=0;age_hist_hom_n_larger=0;age_hist_het_bin_freq=1|0|0|0|0|0|0|0|0|0;age_hist_het_n_smaller=0;age_hist_het_n_larger=0;dp_hist_all_n_larger=26404;dp_hist_alt_n_larger=0;dp_hist_all_bin_freq=0|25|846|2500|3323|3797|4300|4683|5178|5377;dp_hist_alt_bin_freq=0|1|1|0|0|0|0|0|0|0
chrM	313	.	CCCGCT	C	.	artifact_prone_site	filters=artifact_prone_site;variant_collapsed=CCCGCT313C;vep=-|intergenic_variant|MODIFIER|||Intergenic||||||||||||1|||deletion||||||||||||||||||||||||;base_qual_hist=0|0|0|0|0|0|0|0|0|0;position_hist=0|0|0|0|0|0|0|0|0|0;strand_bias_hist=0|0|0|0|0|0|0|0|0|0;weak_evidence_hist=1|0|0|0|0|0|0|0|0|0;contamination_hist=0|0|0|0|0|0|0|0|0|0;heteroplasmy_below_min_het_threshold_hist=1|0|0|0|0|0|0|0|0|0;excluded_AC=1;AN=56433;AC_hom=0;AC_het=1;hl_hist=0|0|1|0|0|0|0|0|0|0;dp_mean=2090.34;mq_mean=60.0000;tlod_mean=273.700;AF_hom=0.00000;AF_het=1.77201e-05;max_hl=0.264000;hap_AN=2680|1537|868|603|34|282|91|14784|701|934|3144|2732|663|2977|4724|5672|126|1|1298|366|7|393|3080|6036|1234|819|546|12|89;hap_AC_het=0|0|0|0|0|0|0|1|0|0|0|0|0|0|0|0|0|0|0|0|0|0|0|0|0|0|0|0|0;hap_AC_hom=0|0|0|0|0|0|0|0|0|0|0|0|0|0|0|0|0|0|0|0|0|0|0|0|0|0|0|0|0;hap_AF_hom=0.00000e+00|0.00000e+00|0.00000e+00|0.00000e+00|0.00000e+00|0.00000e+00|0.00000e+00|0.00000e+00|0.00000e+00|0.00000e+00|0.00000e+00|0.00000e+00|0.00000e+00|0.00000e+00|0.00000e+00|0.00000e+00|0.00000e+00|0.00000e+00|0.00000e+00|0.00000e+00|0.00000e+00|0.00000e+00|0.00000e+00|0.00000e+00|0.00000e+00|0.00000e+00|0.00000e+00|0.00000e+00|0.00000e+00;hap_AF_het=0.00000e+00|0.00000e+00|0.00000e+00|0.00000e+00|0.00000e+00|0.00000e+00|0.00000e+00|6.76407e-05|0.00000e+00|0.00000e+00|0.00000e+00|0.00000e+00|0.00000e+00|0.00000e+00|0.00000e+00|0.00000e+00|0.00000e+00|0.00000e+00|0.00000e+00|0.00000e+00|0.00000e+00|0.00000e+00|0.00000e+00|0.00000e+00|0.00000e+00|0.00000e+00|0.00000e+00|0.00000e+00|0.00000e+00;hap_hl_hist=0|0|0|0|0|0|0|0|0|0,0|0|0|0|0|0|0|0|0|0,0|0|0|0|0|0|0|0|0|0,0|0|0|0|0|0|0|0|0|0,0|0|0|0|0|0|0|0|0|0,0|0|0|0|0|0|0|0|0|0,0|0|0|0|0|0|0|0|0|0,0|0|1|0|0|0|0|0|0|0,0|0|0|0|0|0|0|0|0|0,0|0|0|0|0|0|0|0|0|0,0|0|0|0|0|0|0|0|0|0,0|0|0|0|0|0|0|0|0|0,0|0|0|0|0|0|0|0|0|0,0|0|0|0|0|0|0|0|0|0,0|0|0|0|0|0|0|0|0|0,0|0|0|0|0|0|0|0|0|0,0|0|0|0|0|0|0|0|0|0,0|0|0|0|0|0|0|0|0|0,0|0|0|0|0|0|0|0|0|0,0|0|0|0|0|0|0|0|0|0,0|0|0|0|0|0|0|0|0|0,0|0|0|0|0|0|0|0|0|0,0|0|0|0|0|0|0|0|0|0,0|0|0|0|0|0|0|0|0|0,0|0|0|0|0|0|0|0|0|0,0|0|0|0|0|0|0|0|0|0,0|0|0|0|0|0|0|0|0|0,0|0|0|0|0|0|0|0|0|0,0|0|0|0|0|0|0|0|0|0;hap_faf_hom=0.00000e+00|0.00000e+00|0.00000e+00|0.00000e+00|0.00000e+00|0.00000e+00|0.00000e+00|0.00000e+00|0.00000e+00|0.00000e+00|0.00000e+00|0.00000e+00|0.00000e+00|0.00000e+00|0.00000e+00|0.00000e+00|0.00000e+00|0.00000e+00|0.00000e+00|0.00000e+00|0.00000e+00|0.00000e+00|0.00000e+00|0.00000e+00|0.00000e+00|0.00000e+00|0.00000e+00|0.00000e+00|0.00000e+00;hapmax_AF_het=H;faf_hapmax_hom=0.00000;pop_AN=14347|392|5718|1415|1482|4892|25849|825|1493|20;pop_AC_het=0|0|0|0|0|0|1|0|0|0;pop_AC_hom=0|0|0|0|0|0|0|0|0|0;pop_AF_hom=0.00000e+00|0.00000e+00|0.00000e+00|0.00000e+00|0.00000e+00|0.00000e+00|0.00000e+00|0.00000e+00|0.00000e+00|0.00000e+00;pop_AF_het=0.00000e+00|0.00000e+00|0.00000e+00|0.00000e+00|0.00000e+00|0.00000e+00|3.86862e-05|0.00000e+00|0.00000e+00|0.00000e+00;pop_hl_hist=0|0|0|0|0|0|0|0|0|0,0|0|0|0|0|0|0|0|0|0,0|0|0|0|0|0|0|0|0|0,0|0|0|0|0|0|0|0|0|0,0|0|0|0|0|0|0|0|0|0,0|0|0|0|0|0|0|0|0|0,0|0|1|0|0|0|0|0|0|0,0|0|0|0|0|0|0|0|0|0,0|0|0|0|0|0|0|0|0|0,0|0|0|0|0|0|0|0|0|0;age_hist_hom_bin_freq=0|0|0|0|0|0|0|0|0|0;age_hist_hom_n_smaller=0;age_hist_hom_n_larger=0;age_hist_het_bin_freq=0|0|0|0|0|0|0|0|0|0;age_hist_het_n_smaller=0;age_hist_het_n_larger=0;dp_hist_all_n_larger=26405;dp_hist_alt_n_larger=0;dp_hist_all_bin_freq=0|24|846|2500|3323|3799|4299|4682|5178|5377;dp_hist_alt_bin_freq=0|0|0|0|0|1|0|0|0|0
chrM	313	.	CCCGCTT	C	.	artifact_prone_site;npg	filters=artifact_prone_site,npg;variant_collapsed=CCCGCTT313C;vep=-|intergenic_variant|MODIFIER|||Intergenic||||||||||||1|||deletion||||||||||||||||||||||||;base_qual_hist=0|0|0|0|0|0|0|0|0|0;position_hist=0|0|0|0|0|0|0|0|0|0;strand_bias_hist=0|0|0|0|0|0|0|0|0|0;weak_evidence_hist=0|0|0|0|0|0|0|0|0|0;contamination_hist=0|0|0|0|0|0|0|0|0|0;heteroplasmy_below_min_het_threshold_hist=1|0|0|0|0|0|0|0|0|0;excluded_AC=1;AN=56433;AC_hom=0;AC_het=0;hl_hist=0|0|0|0|0|0|0|0|0|0;dp_mean=2090.41;mq_mean=60.0000;tlod_mean=10.2200;AF_hom=0.00000;AF_het=0.00000;max_hl=0.00000;hap_AN=2680|1537|868|602|34|282|91|14784|701|934|3144|2732|663|2977|4724|5672|126|1|1298|366|7|393|3080|6037|1234|819|546|12|89;hap_AC_het=0|0|0|0|0|0|0|0|0|0|0|0|0|0|0|0|0|0|0|0|0|0|0|0|0|0|0|0|0;hap_AC_hom=0|0|0|0|0|0|0|0|0|0|0|0|0|0|0|0|0|0|0|0|0|0|0|0|0|0|0|0|0;hap_AF_hom=0.00000e+00|0.00000e+00|0.00000e+00|0.00000e+00|0.00000e+00|0.00000e+00|0.00000e+00|0.00000e+00|0.00000e+00|0.00000e+00|0.00000e+00|0.00000e+00|0.00000e+00|0.00000e+00|0.00000e+00|0.00000e+00|0.00000e+00|0.00000e+00|0.00000e+00|0.00000e+00|0.00000e+00|0.00000e+00|0.00000e+00|0.00000e+00|0.00000e+00|0.00000e+00|0.00000e+00|0.00000e+00|0.00000e+00;hap_AF_het=0.00000e+00|0.00000e+00|0.00000e+00|0.00000e+00|0.00000e+00|0.00000e+00|0.00000e+00|0.00000e+00|0.00000e+00|0.00000e+00|0.00000e+00|0.00000e+00|0.00000e+00|0.00000e+00|0.00000e+00|0.00000e+00|0.00000e+00|0.00000e+00|0.00000e+00|0.00000e+00|0.00000e+00|0.00000e+00|0.00000e+00|0.00000e+00|0.00000e+00|0.00000e+00|0.00000e+00|0.00000e+00|0.00000e+00;hap_hl_hist=0|0|0|0|0|0|0|0|0|0,0|0|0|0|0|0|0|0|0|0,0|0|0|0|0|0|0|0|0|0,0|0|0|0|0|0|0|0|0|0,0|0|0|0|0|0|0|0|0|0,0|0|0|0|0|0|0|0|0|0,0|0|0|0|0|0|0|0|0|0,0|0|0|0|0|0|0|0|0|0,0|0|0|0|0|0|0|0|0|0,0|0|0|0|0|0|0|0|0|0,0|0|0|0|0|0|0|0|0|0,0|0|0|0|0|0|0|0|0|0,0|0|0|0|0|0|0|0|0|0,0|0|0|0|0|0|0|0|0|0,0|0|0|0|0|0|0|0|0|0,0|0|0|0|0|0|0|0|0|0,0|0|0|0|0|0|0|0|0|0,0|0|0|0|0|0|0|0|0|0,0|0|0|0|0|0|0|0|0|0,0|0|0|0|0|0|0|0|0|0,0|0|0|0|0|0|0|0|0|0,0|0|0|0|0|0|0|0|0|0,0|0|0|0|0|0|0|0|0|0,0|0|0|0|0|0|0|0|0|0,0|0|0|0|0|0|0|0|0|0,0|0|0|0|0|0|0|0|0|0,0|0|0|0|0|0|0|0|0|0,0|0|0|0|0|0|0|0|0|0,0|0|0|0|0|0|0|0|0|0;hap_faf_hom=0.00000e+00|0.00000e+00|0.00000e+00|0.00000e+00|0.00000e+00|0.00000e+00|0.00000e+00|0.00000e+00|0.00000e+00|0.00000e+00|0.00000e+00|0.00000e+00|0.00000e+00|0.00000e+00|0.00000e+00|0.00000e+00|0.00000e+00|0.00000e+00|0.00000e+00|0.00000e+00|0.00000e+00|0.00000e+00|0.00000e+00|0.00000e+00|0.00000e+00|0.00000e+00|0.00000e+00|0.00000e+00|0.00000e+00;faf_hapmax_hom=0.00000;pop_AN=14347|392|5718|1415|1481|4892|25849|826|1493|20;pop_AC_het=0|0|0|0|0|0|0|0|0|0;pop_AC_hom=0|0|0|0|0|0|0|0|0|0;pop_AF_hom=0.00000e+00|0.00000e+00|0.00000e+00|0.00000e+00|0.00000e+00|0.00000e+00|0.00000e+00|0.00000e+00|0.00000e+00|0.00000e+00;pop_AF_het=0.00000e+00|0.00000e+00|0.00000e+00|0.00000e+00|0.00000e+00|0.00000e+00|0.00000e+00|0.00000e+00|0.00000e+00|0.00000e+00;pop_hl_hist=0|0|0|0|0|0|0|0|0|0,0|0|0|0|0|0|0|0|0|0,0|0|0|0|0|0|0|0|0|0,0|0|0|0|0|0|0|0|0|0,0|0|0|0|0|0|0|0|0|0,0|0|0|0|0|0|0|0|0|0,0|0|0|0|0|0|0|0|0|0,0|0|0|0|0|0|0|0|0|0,0|0|0|0|0|0|0|0|0|0,0|0|0|0|0|0|0|0|0|0;age_hist_hom_bin_freq=0|0|0|0|0|0|0|0|0|0;age_hist_hom_n_smaller=0;age_hist_hom_n_larger=0;age_hist_het_bin_freq=0|0|0|0|0|0|0|0|0|0;age_hist_het_n_smaller=0;age_hist_het_n_larger=0;dp_hist_all_n_larger=26406;dp_hist_alt_n_larger=0;dp_hist_all_bin_freq=0|24|846|2500|3323|3797|4301|4682|5177|5377;dp_hist_alt_bin_freq=0|0|0|0|0|0|0|0|0|0
chrM	313	.	CCCGCTTCT	C	.	artifact_prone_site;npg	filters=artifact_prone_site,npg;variant_collapsed=CCCGCTTCT313C;vep=-|intergenic_variant|MODIFIER|||Intergenic||||||||||||1|||deletion||||||||||||||||||||||||;base_qual_hist=0|0|0|0|0|0|0|0|0|0;position_hist=0|0|0|0|0|0|0|0|0|0;strand_bias_hist=0|0|0|0|0|0|0|0|0|0;weak_evidence_hist=0|0|0|0|0|0|0|0|0|0;contamination_hist=0|0|0|0|0|0|0|0|0|0;heteroplasmy_below_min_het_threshold_hist=5|0|0|0|0|0|0|0|0|0;excluded_AC=5;AN=56429;AC_hom=0;AC_het=0;hl_hist=0|0|0|0|0|0|0|0|0|0;dp_mean=2090.34;mq_mean=60.0000;tlod_mean=7.48333;AF_hom=0.00000;AF_het=0.00000;max_hl=0.00000;hap_AN=2680|1537|868|603|34|282|91|14781|701|934|3144|2732|663|2977|4724|5672|126|1|1298|366|7|393|3079|6036|1234|819|546|12|89;hap_AC_het=0|0|0|0|0|0|0|0|0|0|0|0|0|0|0|0|0|0|0|0|0|0|0|0|0|0|0|0|0;hap_AC_hom=0|0|0|0|0|0|0|0|0|0|0|0|0|0|0|0|0|0|0|0|0|0|0|0|0|0|0|0|0;hap_AF_hom=0.00000e+00|0.00000e+00|0.00000e+00|0.00000e+00|0.00000e+00|0.00000e+00|0.00000e+00|0.00000e+00|0.00000e+00|0.00000e+00|0.00000e+00|0.00000e+00|0.00000e+00|0.00000e+00|0.00000e+00|0.00000e+00|0.00000e+00|0.00000e+00|0.00000e+00|0.00000e+00|0.00000e+00|0.00000e+00|0.00000e+00|0.00000e+00|0.00000e+00|0.00000e+00|0.00000e+00|0.00000e+00|0.00000e+00;hap_AF_het=0.00000e+00|0.00000e+00|0.00000e+00|0.00000e+00|0.00000e+00|0.00000e+00|0.00000e+00|0.00000e+00|0.00000e+00|0.00000e+00|0.00000e+00|0.00000e+00|0.00000e+00|0.00000e+00|0.00000e+00|0.00000e+00|0.00000e+00|0.00000e+00|0.00000e+00|0.00000e+00|0.00000e+00|0.00000e+00|0.00000e+00|0.00000e+00|0.00000e+00|0.00000e+00|0.00000e+00|0.00000e+00|0.00000e+00;hap_hl_hist=0|0|0|0|0|0|0|0|0|0,0|0|0|0|0|0|0|0|0|0,0|0|0|0|0|0|0|0|0|0,0|0|0|0|0|0|0|0|0|0,0|0|0|0|0|0|0|0|0|0,0|0|0|0|0|0|0|0|0|0,0|0|0|0|0|0|0|0|0|0,0|0|0|0|0|0|0|0|0|0,0|0|0|0|0|0|0|0|0|0,0|0|0|0|0|0|0|0|0|0,0|0|0|0|0|0|0|0|0|0,0|0|0|0|0|0|0|0|0|0,0|0|0|0|0|0|0|0|0|0,0|0|0|0|0|0|0|0|0|0,0|0|0|0|0|0|0|0|0|0,0|0|0|0|0|0|0|0|0|0,0|0|0|0|0|0|0|0|0|0,0|0|0|0|0|0|0|0|0|0,0|0|0|0|0|0|0|0|0|0,0|0|0|0|0|0|0|0|0|0,0|0|0|0|0|0|0|0|0|0,0|0|0|0|0|0|0|0|0|0,0|0|0|0|0|0|0|0|0|0,0|0|0|0|0|0|0|0|0|0,0|0|0|0|0|0|0|0|0|0,0|0|0|0|0|0|0|0|0|0,0|0|0|0|0|0|0|0|0|0,0|0|0|0|0|0|0|0|0|0,0|0|0|0|0|0|0|0|0|0;hap_faf_hom=0.00000e+00|0.00000e+00|0.00000e+00|0.00000e+00|0.00000e+00|0.00000e+00|0.00000e+00|0.00000e+00|0.00000e+00|0.00000e+00|0.00000e+00|0.00000e+00|0.00000e+00|0.00000e+00|0.00000e+00|0.00000e+00|0.00000e+00|0.00000e+00|0.00000e+00|0.00000e+00|0.00000e+00|0.00000e+00|0.00000e+00|0.00000e+00|0.00000e+00|0.00000e+00|0.00000e+00|0.00000e+00|0.00000e+00;faf_hapmax_hom=0.00000;pop_AN=14347|392|5718|1415|1482|4892|25844|826|1493|20;pop_AC_het=0|0|0|0|0|0|0|0|0|0;pop_AC_hom=0|0|0|0|0|0|0|0|0|0;pop_AF_hom=0.00000e+00|0.00000e+00|0.00000e+00|0.00000e+00|0.00000e+00|0.00000e+00|0.00000e+00|0.00000e+00|0.00000e+00|0.00000e+00;pop_AF_het=0.00000e+00|0.00000e+00|0.00000e+00|0.00000e+00|0.00000e+00|0.00000e+00|0.00000e+00|0.00000e+00|0.00000e+00|0.00000e+00;pop_hl_hist=0|0|0|0|0|0|0|0|0|0,0|0|0|0|0|0|0|0|0|0,0|0|0|0|0|0|0|0|0|0,0|0|0|0|0|0|0|0|0|0,0|0|0|0|0|0|0|0|0|0,0|0|0|0|0|0|0|0|0|0,0|0|0|0|0|0|0|0|0|0,0|0|0|0|0|0|0|0|0|0,0|0|0|0|0|0|0|0|0|0,0|0|0|0|0|0|0|0|0|0;age_hist_hom_bin_freq=0|0|0|0|0|0|0|0|0|0;age_hist_hom_n_smaller=0;age_hist_hom_n_larger=0;age_hist_het_bin_freq=0|0|0|0|0|0|0|0|0|0;age_hist_het_n_smaller=0;age_hist_het_n_larger=0;dp_hist_all_n_larger=26403;dp_hist_alt_n_larger=0;dp_hist_all_bin_freq=0|24|846|2500|3323|3800|4297|4682|5177|5377;dp_hist_alt_bin_freq=0|0|0|0|0|0|0|0|0|0
chrM	314	.	C	CCCCCCCCCAACA	.	npg	filters=npg;variant_collapsed=C314CCCCCCCCCAACA;vep=CCCCCCCCAACA|intergenic_variant|MODIFIER|||Intergenic||||||||||||1|||insertion||||||||||||||||||||||||;base_qual_hist=1|0|0|0|0|0|0|0|0|0;position_hist=1|0|0|0|0|0|0|0|0|0;strand_bias_hist=0|0|0|0|0|0|0|0|0|0;weak_evidence_hist=0|0|0|0|0|0|0|0|0|0;contamination_hist=0|0|0|0|0|0|0|0|0|0;heteroplasmy_below_min_het_threshold_hist=1|0|0|0|0|0|0|0|0|0;excluded_AC=1;AN=56433;AC_hom=0;AC_het=0;hl_hist=0|0|0|0|0|0|0|0|0|0;dp_mean=2124.08;mq_mean=.;tlod_mean=.;AF_hom=0.00000;AF_het=0.00000;max_hl=0.00000;hap_AN=2680|1537|868|603|34|282|91|14783|701|934|3144|2732|663|2977|4724|5672|126|1|1298|366|7|393|3080|6037|1234|819|546|12|89;hap_AC_het=0|0|0|0|0|0|0|0|0|0|0|0|0|0|0|0|0|0|0|0|0|0|0|0|0|0|0|0|0;hap_AC_hom=0|0|0|0|0|0|0|0|0|0|0|0|0|0|0|0|0|0|0|0|0|0|0|0|0|0|0|0|0;hap_AF_hom=0.00000e+00|0.00000e+00|0.00000e+00|0.00000e+00|0.00000e+00|0.00000e+00|0.00000e+00|0.00000e+00|0.00000e+00|0.00000e+00|0.00000e+00|0.00000e+00|0.00000e+00|0.00000e+00|0.00000e+00|0.00000e+00|0.00000e+00|0.00000e+00|0.00000e+00|0.00000e+00|0.00000e+00|0.00000e+00|0.00000e+00|0.00000e+00|0.00000e+00|0.00000e+00|0.00000e+00|0.00000e+00|0.00000e+00;hap_AF_het=0.00000e+00|0.00000e+00|0.00000e+00|0.00000e+00|0.00000e+00|0.00000e+00|0.00000e+00|0.00000e+00|0.00000e+00|0.00000e+00|0.00000e+00|0.00000e+00|0.00000e+00|0.00000e+00|0.00000e+00|0.00000e+00|0.00000e+00|0.00000e+00|0.00000e+00|0.00000e+00|0.00000e+00|0.00000e+00|0.00000e+00|0.00000e+00|0.00000e+00|0.00000e+00|0.00000e+00|0.00000e+00|0.00000e+00;hap_hl_hist=0|0|0|0|0|0|0|0|0|0,0|0|0|0|0|0|0|0|0|0,0|0|0|0|0|0|0|0|0|0,0|0|0|0|0|0|0|0|0|0,0|0|0|0|0|0|0|0|0|0,0|0|0|0|0|0|0|0|0|0,0|0|0|0|0|0|0|0|0|0,0|0|0|0|0|0|0|0|0|0,0|0|0|0|0|0|0|0|0|0,0|0|0|0|0|0|0|0|0|0,0|0|0|0|0|0|0|0|0|0,0|0|0|0|0|0|0|0|0|0,0|0|0|0|0|0|0|0|0|0,0|0|0|0|0|0|0|0|0|0,0|0|0|0|0|0|0|0|0|0,0|0|0|0|0|0|0|0|0|0,0|0|0|0|0|0|0|0|0|0,0|0|0|0|0|0|0|0|0|0,0|0|0|0|0|0|0|0|0|0,0|0|0|0|0|0|0|0|0|0,0|0|0|0|0|0|0|0|0|0,0|0|0|0|0|0|0|0|0|0,0|0|0|0|0|0|0|0|0|0,0|0|0|0|0|0|0|0|0|0,0|0|0|0|0|0|0|0|0|0,0|0|0|0|0|0|0|0|0|0,0|0|0|0|0|0|0|0|0|0,0|0|0|0|0|0|0|0|0|0,0|0|0|0|0|0|0|0|0|0;hap_faf_hom=0.00000e+00|0.00000e+00|0.00000e+00|0.00000e+00|0.00000e+00|0.00000e+00|0.00000e+00|0.00000e+00|0.00000e+00|0.00000e+00|0.00000e+00|0.00000e+00|0.00000e+00|0.00000e+00|0.00000e+00|0.00000e+00|0.00000e+00|0.00000e+00|0.00000e+00|0.00000e+00|0.00000e+00|0.00000e+00|0.00000e+00|0.00000e+00|0.00000e+00|0.00000e+00|0.00000e+00|0.00000e+00|0.00000e+00;faf_hapmax_hom=0.00000;pop_AN=14347|392|5718|1415|1482|4891|25849|826|1493|20;pop_AC_het=0|0|0|0|0|0|0|0|0|0;pop_AC_hom=0|0|0|0|0|0|0|0|0|0;pop_AF_hom=0.00000e+00|0.00000e+00|0.00000e+00|0.00000e+00|0.00000e+00|0.00000e+00|0.00000e+00|0.00000e+00|0.00000e+00|0.00000e+00;pop_AF_het=0.00000e+00|0.00000e+00|0.00000e+00|0.00000e+00|0.00000e+00|0.00000e+00|0.00000e+00|0.00000e+00|0.00000e+00|0.00000e+00;pop_hl_hist=0|0|0|0|0|0|0|0|0|0,0|0|0|0|0|0|0|0|0|0,0|0|0|0|0|0|0|0|0|0,0|0|0|0|0|0|0|0|0|0,0|0|0|0|0|0|0|0|0|0,0|0|0|0|0|0|0|0|0|0,0|0|0|0|0|0|0|0|0|0,0|0|0|0|0|0|0|0|0|0,0|0|0|0|0|0|0|0|0|0,0|0|0|0|0|0|0|0|0|0;age_hist_hom_bin_freq=0|0|0|0|0|0|0|0|0|0;age_hist_hom_n_smaller=0;age_hist_hom_n_larger=0;age_hist_het_bin_freq=0|0|0|0|0|0|0|0|0|0;age_hist_het_n_smaller=0;age_hist_het_n_larger=0;dp_hist_all_n_larger=27239;dp_hist_alt_n_larger=0;dp_hist_all_bin_freq=0|23|743|2403|3226|3686|4193|4557|5035|5328;dp_hist_alt_bin_freq=0|0|0|0|0|0|0|0|0|0
chrM	314	.	C	CCCCCCCCCCCCCCA	.	npg	filters=npg;variant_collapsed=C314CCCCCCCCCCCCCCA;vep=CCCCCCCCCCCCCA|intergenic_variant|MODIFIER|||Intergenic||||||||||||1|||insertion||||||||||||||||||||||||;base_qual_hist=3|0|0|0|0|0|0|0|0|0;position_hist=3|0|0|0|0|0|0|0|0|0;strand_bias_hist=0|0|0|0|0|0|0|0|0|0;weak_evidence_hist=2|0|0|0|0|0|0|0|0|0;contamination_hist=0|0|0|0|0|0|0|0|0|0;heteroplasmy_below_min_het_threshold_hist=3|0|0|0|0|0|0|0|0|0;excluded_AC=3;AN=56431;AC_hom=0;AC_het=0;hl_hist=0|0|0|0|0|0|0|0|0|0;dp_mean=2124.07;mq_mean=60.0000;tlod_mean=2.65400;AF_hom=0.00000;AF_het=0.00000;max_hl=0.00000;hap_AN=2680|1536|868|603|34|282|91|14784|701|934|3143|2732|663|2977|4724|5672|126|1|1297|366|7|393|3080|6037|1234|819|546|12|89;hap_AC_het=0|0|0|0|0|0|0|0|0|0|0|0|0|0|0|0|0|0|0|0|0|0|0|0|0|0|0|0|0;hap_AC_hom=0|0|0|0|0|0|0|0|0|0|0|0|0|0|0|0|0|0|0|0|0|0|0|0|0|0|0|0|0;hap_AF_hom=0.00000e+00|0.00000e+00|0.00000e+00|0.00000e+00|0.00000e+00|0.00000e+00|0.00000e+00|0.00000e+00|0.00000e+00|0.00000e+00|0.00000e+00|0.00000e+00|0.00000e+00|0.00000e+00|0.00000e+00|0.00000e+00|0.00000e+00|0.00000e+00|0.00000e+00|0.00000e+00|0.00000e+00|0.00000e+00|0.00000e+00|0.00000e+00|0.00000e+00|0.00000e+00|0.00000e+00|0.00000e+00|0.00000e+00;hap_AF_het=0.00000e+00|0.00000e+00|0.00000e+00|0.00000e+00|0.00000e+00|0.00000e+00|0.00000e+00|0.00000e+00|0.00000e+00|0.00000e+00|0.00000e+00|0.00000e+00|0.00000e+00|0.00000e+00|0.00000e+00|0.00000e+00|0.00000e+00|0.00000e+00|0.00000e+00|0.00000e+00|0.00000e+00|0.00000e+00|0.00000e+00|0.00000e+00|0.00000e+00|0.00000e+00|0.00000e+00|0.00000e+00|0.00000e+00;hap_hl_hist=0|0|0|0|0|0|0|0|0|0,0|0|0|0|0|0|0|0|0|0,0|0|0|0|0|0|0|0|0|0,0|0|0|0|0|0|0|0|0|0,0|0|0|0|0|0|0|0|0|0,0|0|0|0|0|0|0|0|0|0,0|0|0|0|0|0|0|0|0|0,0|0|0|0|0|0|0|0|0|0,0|0|0|0|0|0|0|0|0|0,0|0|0|0|0|0|0|0|0|0,0|0|0|0|0|0|0|0|0|0,0|0|0|0|0|0|0|0|0|0,0|0|0|0|0|0|0|0|0|0,0|0|0|0|0|0|0|0|0|0,0|0|0|0|0|0|0|0|0|0,0|0|0|0|0|0|0|0|0|0,0|0|0|0|0|0|0|0|0|0,0|0|0|0|0|0|0|0|0|0,0|0|0|0|0|0|0|0|0|0,0|0|0|0|0|0|0|0|0|0,0|0|0|0|0|0|0|0|0|0,0|0|0|0|0|0|0|0|0|0,0|0|0|0|0|0|0|0|0|0,0|0|0|0|0|0|0|0|0|0,0|0|0|0|0|0|0|0|0|0,0|0|0|0|0|0|0|0|0|0,0|0|0|0|0|0|0|0|0|0,0|0|0|0|0|0|0|0|0|0,0|0|0|0|0|0|0|0|0|0;hap_faf_hom=0.00000e+00|0.00000e+00|0.00000e+00|0.00000e+00|0.00000e+00|0.00000e+00|0.00000e+00|0.00000e+00|0.00000e+00|0.00000e+00|0.00000e+00|0.00000e+00|0.00000e+00|0.00000e+00|0.00000e+00|0.00000e+00|0.00000e+00|0.00000e+00|0.00000e+00|0.00000e+00|0.00000e+00|0.00000e+00|0.00000e+00|0.00000e+00|0.00000e+00|0.00000e+00|0.00000e+00|0.00000e+00|0.00000e+00;faf_hapmax_hom=0.00000;pop_AN=14347|392|5717|1415|1482|4892|25848|826|1492|20;pop_AC_het=0|0|0|0|0|0|0|0|0|0;pop_AC_hom=0|0|0|0|0|0|0|0|0|0;pop_AF_hom=0.00000e+00|0.00000e+00|0.00000e+00|0.00000e+00|0.00000e+00|0.00000e+00|0.00000e+00|0.00000e+00|0.00000e+00|0.00000e+00;pop_AF_het=0.00000e+00|0.00000e+00|0.00000e+00|0.00000e+00|0.00000e+00|0.00000e+00|0.00000e+00|0.00000e+00|0.00000e+00|0.00000e+00;pop_hl_hist=0|0|0|0|0|0|0|0|0|0,0|0|0|0|0|0|0|0|0|0,0|0|0|0|0|0|0|0|0|0,0|0|0|0|0|0|0|0|0|0,0|0|0|0|0|0|0|0|0|0,0|0|0|0|0|0|0|0|0|0,0|0|0|0|0|0|0|0|0|0,0|0|0|0|0|0|0|0|0|0,0|0|0|0|0|0|0|0|0|0,0|0|0|0|0|0|0|0|0|0;age_hist_hom_bin_freq=0|0|0|0|0|0|0|0|0|0;age_hist_hom_n_smaller=0;age_hist_hom_n_larger=0;age_hist_het_bin_freq=0|0|0|0|0|0|0|0|0|0;age_hist_het_n_smaller=0;age_hist_het_n_larger=0;dp_hist_all_n_larger=27238;dp_hist_alt_n_larger=0;dp_hist_all_bin_freq=0|23|743|2403|3228|3684|4193|4556|5035|5328;dp_hist_alt_bin_freq=0|0|0|0|0|0|0|0|0|0
chrM	314	.	C	CCCCCCCCCCCCCCCA	.	npg	filters=npg;variant_collapsed=C314CCCCCCCCCCCCCCCA;vep=CCCCCCCCCCCCCCA|intergenic_variant|MODIFIER|||Intergenic||||||||||||1|||insertion||||||||||||||||||||||||;base_qual_hist=1|0|0|0|0|0|0|0|0|0;position_hist=1|0|0|0|0|0|0|0|0|0;strand_bias_hist=0|0|0|0|0|0|0|0|0|0;weak_evidence_hist=1|0|0|0|0|0|0|0|0|0;contamination_hist=0|0|0|0|0|0|0|0|0|0;heteroplasmy_below_min_het_threshold_hist=1|0|0|0|0|0|0|0|0|0;excluded_AC=1;AN=56433;AC_hom=0;AC_het=0;hl_hist=0|0|0|0|0|0|0|0|0|0;dp_mean=2124.06;mq_mean=60.0000;tlod_mean=0.0160000;AF_hom=0.00000;AF_het=0.00000;max_hl=0.00000;hap_AN=2680|1537|868|603|34|282|91|14784|701|934|3143|2732|663|2977|4724|5672|126|1|1298|366|7|393|3080|6037|1234|819|546|12|89;hap_AC_het=0|0|0|0|0|0|0|0|0|0|0|0|0|0|0|0|0|0|0|0|0|0|0|0|0|0|0|0|0;hap_AC_hom=0|0|0|0|0|0|0|0|0|0|0|0|0|0|0|0|0|0|0|0|0|0|0|0|0|0|0|0|0;hap_AF_hom=0.00000e+00|0.00000e+00|0.00000e+00|0.00000e+00|0.00000e+00|0.00000e+00|0.00000e+00|0.00000e+00|0.00000e+00|0.00000e+00|0.00000e+00|0.00000e+00|0.00000e+00|0.00000e+00|0.00000e+00|0.00000e+00|0.00000e+00|0.00000e+00|0.00000e+00|0.00000e+00|0.00000e+00|0.00000e+00|0.00000e+00|0.00000e+00|0.00000e+00|0.00000e+00|0.00000e+00|0.00000e+00|0.00000e+00;hap_AF_het=0.00000e+00|0.00000e+00|0.00000e+00|0.00000e+00|0.00000e+00|0.00000e+00|0.00000e+00|0.00000e+00|0.00000e+00|0.00000e+00|0.00000e+00|0.00000e+00|0.00000e+00|0.00000e+00|0.00000e+00|0.00000e+00|0.00000e+00|0.00000e+00|0.00000e+00|0.00000e+00|0.00000e+00|0.00000e+00|0.00000e+00|0.00000e+00|0.00000e+00|0.00000e+00|0.00000e+00|0.00000e+00|0.00000e+00;hap_hl_hist=0|0|0|0|0|0|0|0|0|0,0|0|0|0|0|0|0|0|0|0,0|0|0|0|0|0|0|0|0|0,0|0|0|0|0|0|0|0|0|0,0|0|0|0|0|0|0|0|0|0,0|0|0|0|0|0|0|0|0|0,0|0|0|0|0|0|0|0|0|0,0|0|0|0|0|0|0|0|0|0,0|0|0|0|0|0|0|0|0|0,0|0|0|0|0|0|0|0|0|0,0|0|0|0|0|0|0|0|0|0,0|0|0|0|0|0|0|0|0|0,0|0|0|0|0|0|0|0|0|0,0|0|0|0|0|0|0|0|0|0,0|0|0|0|0|0|0|0|0|0,0|0|0|0|0|0|0|0|0|0,0|0|0|0|0|0|0|0|0|0,0|0|0|0|0|0|0|0|0|0,0|0|0|0|0|0|0|0|0|0,0|0|0|0|0|0|0|0|0|0,0|0|0|0|0|0|0|0|0|0,0|0|0|0|0|0|0|0|0|0,0|0|0|0|0|0|0|0|0|0,0|0|0|0|0|0|0|0|0|0,0|0|0|0|0|0|0|0|0|0,0|0|0|0|0|0|0|0|0|0,0|0|0|0|0|0|0|0|0|0,0|0|0|0|0|0|0|0|0|0,0|0|0|0|0|0|0|0|0|0;hap_faf_hom=0.00000e+00|0.00000e+00|0.00000e+00|0.00000e+00|0.00000e+00|0.00000e+00|0.00000e+00|0.00000e+00|0.00000e+00|0.00000e+00|0.00000e+00|0.00000e+00|0.00000e+00|0.00000e+00|0.00000e+00|0.00000e+00|0.00000e+00|0.00000e+00|0.00000e+00|0.00000e+00|0.00000e+00|0.00000e+00|0.00000e+00|0.00000e+00|0.00000e+00|0.00000e+00|0.00000e+00|0.00000e+00|0.00000e+00;faf_hapmax_hom=0.00000;pop_AN=14347|392|5718|1415|1482|4891|25849|826|1493|20;pop_AC_het=0|0|0|0|0|0|0|0|0|0;pop_AC_hom=0|0|0|0|0|0|0|0|0|0;pop_AF_hom=0.00000e+00|0.00000e+00|0.00000e+00|0.00000e+00|0.00000e+00|0.00000e+00|0.00000e+00|0.00000e+00|0.00000e+00|0.00000e+00;pop_AF_het=0.00000e+00|0.00000e+00|0.00000e+00|0.00000e+00|0.00000e+00|0.00000e+00|0.00000e+00|0.00000e+00|0.00000e+00|0.00000e+00;pop_hl_hist=0|0|0|0|0|0|0|0|0|0,0|0|0|0|0|0|0|0|0|0,0|0|0|0|0|0|0|0|0|0,0|0|0|0|0|0|0|0|0|0,0|0|0|0|0|0|0|0|0|0,0|0|0|0|0|0|0|0|0|0,0|0|0|0|0|0|0|0|0|0,0|0|0|0|0|0|0|0|0|0,0|0|0|0|0|0|0|0|0|0,0|0|0|0|0|0|0|0|0|0;age_hist_hom_bin_freq=0|0|0|0|0|0|0|0|0|0;age_hist_hom_n_smaller=0;age_hist_hom_n_larger=0;age_hist_het_bin_freq=0|0|0|0|0|0|0|0|0|0;age_hist_het_n_smaller=0;age_hist_het_n_larger=0;dp_hist_all_n_larger=27239;dp_hist_alt_n_larger=0;dp_hist_all_bin_freq=0|23|743|2403|3228|3686|4192|4556|5035|5328;dp_hist_alt_bin_freq=0|0|0|0|0|0|0|0|0|0
chrM	314	.	C	CCCCCCCCCCCCCCCACA	.	npg	filters=npg;variant_collapsed=C314CCCCCCCCCCCCCCCACA;vep=CCCCCCCCCCCCCCACA|intergenic_variant|MODIFIER|||Intergenic||||||||||||1|||insertion||||||||||||||||||||||||;base_qual_hist=1|0|0|0|0|0|0|0|0|0;position_hist=1|0|0|0|0|0|0|0|0|0;strand_bias_hist=0|0|0|0|0|0|0|0|0|0;weak_evidence_hist=0|0|0|0|0|0|0|0|0|0;contamination_hist=0|0|0|0|0|0|0|0|0|0;heteroplasmy_below_min_het_threshold_hist=1|0|0|0|0|0|0|0|0|0;excluded_AC=1;AN=56433;AC_hom=0;AC_het=0;hl_hist=0|0|0|0|0|0|0|0|0|0;dp_mean=2124.08;mq_mean=.;tlod_mean=.;AF_hom=0.00000;AF_het=0.00000;max_hl=0.00000;hap_AN=2680|1537|868|603|34|282|91|14784|701|934|3144|2732|663|2977|4724|5672|126|1|1298|366|7|393|3080|6037|1233|819|546|12|89;hap_AC_het=0|0|0|0|0|0|0|0|0|0|0|0|0|0|0|0|0|0|0|0|0|0|0|0|0|0|0|0|0;hap_AC_hom=0|0|0|0|0|0|0|0|0|0|0|0|0|0|0|0|0|0|0|0|0|0|0|0|0|0|0|0|0;hap_AF_hom=0.00000e+00|0.00000e+00|0.00000e+00|0.00000e+00|0.00000e+00|0.00000e+00|0.00000e+00|0.00000e+00|0.00000e+00|0.00000e+00|0.00000e+00|0.00000e+00|0.00000e+00|0.00000e+00|0.00000e+00|0.00000e+00|0.00000e+00|0.00000e+00|0.00000e+00|0.00000e+00|0.00000e+00|0.00000e+00|0.00000e+00|0.00000e+00|0.00000e+00|0.00000e+00|0.00000e+00|0.00000e+00|0.00000e+00;hap_AF_het=0.00000e+00|0.00000e+00|0.00000e+00|0.00000e+00|0.00000e+00|0.00000e+00|0.00000e+00|0.00000e+00|0.00000e+00|0.00000e+00|0.00000e+00|0.00000e+00|0.00000e+00|0.00000e+00|0.00000e+00|0.00000e+00|0.00000e+00|0.00000e+00|0.00000e+00|0.00000e+00|0.00000e+00|0.00000e+00|0.00000e+00|0.00000e+00|0.00000e+00|0.00000e+00|0.00000e+00|0.00000e+00|0.00000e+00;hap_hl_hist=0|0|0|0|0|0|0|0|0|0,0|0|0|0|0|0|0|0|0|0,0|0|0|0|0|0|0|0|0|0,0|0|0|0|0|0|0|0|0|0,0|0|0|0|0|0|0|0|0|0,0|0|0|0|0|0|0|0|0|0,0|0|0|0|0|0|0|0|0|0,0|0|0|0|0|0|0|0|0|0,0|0|0|0|0|0|0|0|0|0,0|0|0|0|0|0|0|0|0|0,0|0|0|0|0|0|0|0|0|0,0|0|0|0|0|0|0|0|0|0,0|0|0|0|0|0|0|0|0|0,0|0|0|0|0|0|0|0|0|0,0|0|0|0|0|0|0|0|0|0,0|0|0|0|0|0|0|0|0|0,0|0|0|0|0|0|0|0|0|0,0|0|0|0|0|0|0|0|0|0,0|0|0|0|0|0|0|0|0|0,0|0|0|0|0|0|0|0|0|0,0|0|0|0|0|0|0|0|0|0,0|0|0|0|0|0|0|0|0|0,0|0|0|0|0|0|0|0|0|0,0|0|0|0|0|0|0|0|0|0,0|0|0|0|0|0|0|0|0|0,0|0|0|0|0|0|0|0|0|0,0|0|0|0|0|0|0|0|0|0,0|0|0|0|0|0|0|0|0|0,0|0|0|0|0|0|0|0|0|0;hap_faf_hom=0.00000e+00|0.00000e+00|0.00000e+00|0.00000e+00|0.00000e+00|0.00000e+00|0.00000e+00|0.00000e+00|0.00000e+00|0.00000e+00|0.00000e+00|0.00000e+00|0.00000e+00|0.00000e+00|0.00000e+00|0.00000e+00|0.00000e+00|0.00000e+00|0.00000e+00|0.00000e+00|0.00000e+00|0.00000e+00|0.00000e+00|0.00000e+00|0.00000e+00|0.00000e+00|0.00000e+00|0.00000e+00|0.00000e+00;faf_hapmax_hom=0.00000;pop_AN=14347|392|5718|1415|1482|4892|25848|826|1493|20;pop_AC_het=0|0|0|0|0|0|0|0|0|0;pop_AC_hom=0|0|0|0|0|0|0|0|0|0;pop_AF_hom=0.00000e+00|0.00000e+00|0.00000e+00|0.00000e+00|0.00000e+00|0.00000e+00|0.00000e+00|0.00000e+00|0.00000e+00|0.00000e+00;pop_AF_het=0.00000e+00|0.00000e+00|0.00000e+00|0.00000e+00|0.00000e+00|0.00000e+00|0.00000e+00|0.00000e+00|0.00000e+00|0.00000e+00;pop_hl_hist=0|0|0|0|0|0|0|0|0|0,0|0|0|0|0|0|0|0|0|0,0|0|0|0|0|0|0|0|0|0,0|0|0|0|0|0|0|0|0|0,0|0|0|0|0|0|0|0|0|0,0|0|0|0|0|0|0|0|0|0,0|0|0|0|0|0|0|0|0|0,0|0|0|0|0|0|0|0|0|0,0|0|0|0|0|0|0|0|0|0,0|0|0|0|0|0|0|0|0|0;age_hist_hom_bin_freq=0|0|0|0|0|0|0|0|0|0;age_hist_hom_n_smaller=0;age_hist_hom_n_larger=0;age_hist_het_bin_freq=0|0|0|0|0|0|0|0|0|0;age_hist_het_n_smaller=0;age_hist_het_n_larger=0;dp_hist_all_n_larger=27239;dp_hist_alt_n_larger=0;dp_hist_all_bin_freq=0|23|743|2403|3227|3685|4193|4557|5035|5328;dp_hist_alt_bin_freq=0|0|0|0|0|0|0|0|0|0
chrM	314	.	C	CCCCCCCCCCCCCCCACACA	.	npg	filters=npg;variant_collapsed=C314CCCCCCCCCCCCCCCACACA;vep=CCCCCCCCCCCCCCACACA|intergenic_variant|MODIFIER|||Intergenic||||||||||||1|||insertion||||||||||||||||||||||||;base_qual_hist=1|0|0|0|0|0|0|0|0|0;position_hist=1|0|0|0|0|0|0|0|0|0;strand_bias_hist=0|0|0|0|0|0|0|0|0|0;weak_evidence_hist=0|0|0|0|0|0|0|0|0|0;contamination_hist=0|0|0|0|0|0|0|0|0|0;heteroplasmy_below_min_het_threshold_hist=1|0|0|0|0|0|0|0|0|0;excluded_AC=1;AN=56433;AC_hom=0;AC_het=0;hl_hist=0|0|0|0|0|0|0|0|0|0;dp_mean=2124.06;mq_mean=.;tlod_mean=.;AF_hom=0.00000;AF_het=0.00000;max_hl=0.00000;hap_AN=2680|1537|868|603|34|282|91|14784|701|934|3144|2732|663|2976|4724|5672|126|1|1298|366|7|393|3080|6037|1234|819|546|12|89;hap_AC_het=0|0|0|0|0|0|0|0|0|0|0|0|0|0|0|0|0|0|0|0|0|0|0|0|0|0|0|0|0;hap_AC_hom=0|0|0|0|0|0|0|0|0|0|0|0|0|0|0|0|0|0|0|0|0|0|0|0|0|0|0|0|0;hap_AF_hom=0.00000e+00|0.00000e+00|0.00000e+00|0.00000e+00|0.00000e+00|0.00000e+00|0.00000e+00|0.00000e+00|0.00000e+00|0.00000e+00|0.00000e+00|0.00000e+00|0.00000e+00|0.00000e+00|0.00000e+00|0.00000e+00|0.00000e+00|0.00000e+00|0.00000e+00|0.00000e+00|0.00000e+00|0.00000e+00|0.00000e+00|0.00000e+00|0.00000e+00|0.00000e+00|0.00000e+00|0.00000e+00|0.00000e+00;hap_AF_het=0.00000e+00|0.00000e+00|0.00000e+00|0.00000e+00|0.00000e+00|0.00000e+00|0.00000e+00|0.00000e+00|0.00000e+00|0.00000e+00|0.00000e+00|0.00000e+00|0.00000e+00|0.00000e+00|0.00000e+00|0.00000e+00|0.00000e+00|0.00000e+00|0.00000e+00|0.00000e+00|0.00000e+00|0.00000e+00|0.00000e+00|0.00000e+00|0.00000e+00|0.00000e+00|0.00000e+00|0.00000e+00|0.00000e+00;hap_hl_hist=0|0|0|0|0|0|0|0|0|0,0|0|0|0|0|0|0|0|0|0,0|0|0|0|0|0|0|0|0|0,0|0|0|0|0|0|0|0|0|0,0|0|0|0|0|0|0|0|0|0,0|0|0|0|0|0|0|0|0|0,0|0|0|0|0|0|0|0|0|0,0|0|0|0|0|0|0|0|0|0,0|0|0|0|0|0|0|0|0|0,0|0|0|0|0|0|0|0|0|0,0|0|0|0|0|0|0|0|0|0,0|0|0|0|0|0|0|0|0|0,0|0|0|0|0|0|0|0|0|0,0|0|0|0|0|0|0|0|0|0,0|0|0|0|0|0|0|0|0|0,0|0|0|0|0|0|0|0|0|0,0|0|0|0|0|0|0|0|0|0,0|0|0|0|0|0|0|0|0|0,0|0|0|0|0|0|0|0|0|0,0|0|0|0|0|0|0|0|0|0,0|0|0|0|0|0|0|0|0|0,0|0|0|0|0|0|0|0|0|0,0|0|0|0|0|0|0|0|0|0,0|0|0|0|0|0|0|0|0|0,0|0|0|0|0|0|0|0|0|0,0|0|0|0|0|0|0|0|0|0,0|0|0|0|0|0|0|0|0|0,0|0|0|0|0|0|0|0|0|0,0|0|0|0|0|0|0|0|0|0;hap_faf_hom=0.00000e+00|0.00000e+00|0.00000e+00|0.00000e+00|0.00000e+00|0.00000e+00|0.00000e+00|0.00000e+00|0.00000e+00|0.00000e+00|0.00000e+00|0.00000e+00|0.00000e+00|0.00000e+00|0.00000e+00|0.00000e+00|0.00000e+00|0.00000e+00|0.00000e+00|0.00000e+00|0.00000e+00|0.00000e+00|0.00000e+00|0.00000e+00|0.00000e+00|0.00000e+00|0.00000e+00|0.00000e+00|0.00000e+00;faf_hapmax_hom=0.00000;pop_AN=14347|392|5717|1415|1482|4892|25849|826|1493|20;pop_AC_het=0|0|0|0|0|0|0|0|0|0;pop_AC_hom=0|0|0|0|0|0|0|0|0|0;pop_AF_hom=0.00000e+00|0.00000e+00|0.00000e+00|0.00000e+00|0.00000e+00|0.00000e+00|0.00000e+00|0.00000e+00|0.00000e+00|0.00000e+00;pop_AF_het=0.00000e+00|0.00000e+00|0.00000e+00|0.00000e+00|0.00000e+00|0.00000e+00|0.00000e+00|0.00000e+00|0.00000e+00|0.00000e+00;pop_hl_hist=0|0|0|0|0|0|0|0|0|0,0|0|0|0|0|0|0|0|0|0,0|0|0|0|0|0|0|0|0|0,0|0|0|0|0|0|0|0|0|0,0|0|0|0|0|0|0|0|0|0,0|0|0|0|0|0|0|0|0|0,0|0|0|0|0|0|0|0|0|0,0|0|0|0|0|0|0|0|0|0,0|0|0|0|0|0|0|0|0|0,0|0|0|0|0|0|0|0|0|0;age_hist_hom_bin_freq=0|0|0|0|0|0|0|0|0|0;age_hist_hom_n_smaller=0;age_hist_hom_n_larger=0;age_hist_het_bin_freq=0|0|0|0|0|0|0|0|0|0;age_hist_het_n_smaller=0;age_hist_het_n_larger=0;dp_hist_all_n_larger=27238;dp_hist_alt_n_larger=0;dp_hist_all_bin_freq=0|23|743|2403|3227|3686|4193|4557|5035|5328;dp_hist_alt_bin_freq=0|0|0|0|0|0|0|0|0|0
chrM	314	.	C	CCCCCCCCCCCCCCCCA	.	npg	filters=npg;variant_collapsed=C314CCCCCCCCCCCCCCCCA;vep=CCCCCCCCCCCCCCCA|intergenic_variant|MODIFIER|||Intergenic||||||||||||1|||insertion||||||||||||||||||||||||;base_qual_hist=1|0|0|0|0|0|0|0|0|0;position_hist=1|0|0|0|0|0|0|0|0|0;strand_bias_hist=0|0|0|0|0|0|0|0|0|0;weak_evidence_hist=0|0|0|0|0|0|0|0|0|0;contamination_hist=0|0|0|0|0|0|0|0|0|0;heteroplasmy_below_min_het_threshold_hist=1|0|0|0|0|0|0|0|0|0;excluded_AC=1;AN=56433;AC_hom=0;AC_het=0;hl_hist=0|0|0|0|0|0|0|0|0|0;dp_mean=2124.04;mq_mean=60.0000;tlod_mean=4.45000;AF_hom=0.00000;AF_het=0.00000;max_hl=0.00000;hap_AN=2680|1537|868|603|34|282|91|14783|701|934|3144|2732|663|2977|4724|5672|126|1|1298|366|7|393|3080|6037|1234|819|546|12|89;hap_AC_het=0|0|0|0|0|0|0|0|0|0|0|0|0|0|0|0|0|0|0|0|0|0|0|0|0|0|0|0|0;hap_AC_hom=0|0|0|0|0|0|0|0|0|0|0|0|0|0|0|0|0|0|0|0|0|0|0|0|0|0|0|0|0;hap_AF_hom=0.00000e+00|0.00000e+00|0.00000e+00|0.00000e+00|0.00000e+00|0.00000e+00|0.00000e+00|0.00000e+00|0.00000e+00|0.00000e+00|0.00000e+00|0.00000e+00|0.00000e+00|0.00000e+00|0.00000e+00|0.00000e+00|0.00000e+00|0.00000e+00|0.00000e+00|0.00000e+00|0.00000e+00|0.00000e+00|0.00000e+00|0.00000e+00|0.00000e+00|0.00000e+00|0.00000e+00|0.00000e+00|0.00000e+00;hap_AF_het=0.00000e+00|0.00000e+00|0.00000e+00|0.00000e+00|0.00000e+00|0.00000e+00|0.00000e+00|0.00000e+00|0.00000e+00|0.00000e+00|0.00000e+00|0.00000e+00|0.00000e+00|0.00000e+00|0.00000e+00|0.00000e+00|0.00000e+00|0.00000e+00|0.00000e+00|0.00000e+00|0.00000e+00|0.00000e+00|0.00000e+00|0.00000e+00|0.00000e+00|0.00000e+00|0.00000e+00|0.00000e+00|0.00000e+00;hap_hl_hist=0|0|0|0|0|0|0|0|0|0,0|0|0|0|0|0|0|0|0|0,0|0|0|0|0|0|0|0|0|0,0|0|0|0|0|0|0|0|0|0,0|0|0|0|0|0|0|0|0|0,0|0|0|0|0|0|0|0|0|0,0|0|0|0|0|0|0|0|0|0,0|0|0|0|0|0|0|0|0|0,0|0|0|0|0|0|0|0|0|0,0|0|0|0|0|0|0|0|0|0,0|0|0|0|0|0|0|0|0|0,0|0|0|0|0|0|0|0|0|0,0|0|0|0|0|0|0|0|0|0,0|0|0|0|0|0|0|0|0|0,0|0|0|0|0|0|0|0|0|0,0|0|0|0|0|0|0|0|0|0,0|0|0|0|0|0|0|0|0|0,0|0|0|0|0|0|0|0|0|0,0|0|0|0|0|0|0|0|0|0,0|0|0|0|0|0|0|0|0|0,0|0|0|0|0|0|0|0|0|0,0|0|0|0|0|0|0|0|0|0,0|0|0|0|0|0|0|0|0|0,0|0|0|0|0|0|0|0|0|0,0|0|0|0|0|0|0|0|0|0,0|0|0|0|0|0|0|0|0|0,0|0|0|0|0|0|0|0|0|0,0|0|0|0|0|0|0|0|0|0,0|0|0|0|0|0|0|0|0|0;hap_faf_hom=0.00000e+00|0.00000e+00|0.00000e+00|0.00000e+00|0.00000e+00|0.00000e+00|0.00000e+00|0.00000e+00|0.00000e+00|0.00000e+00|0.00000e+00|0.00000e+00|0.00000e+00|0.00000e+00|0.00000e+00|0.00000e+00|0.00000e+00|0.00000e+00|0.00000e+00|0.00000e+00|0.00000e+00|0.00000e+00|0.00000e+00|0.00000e+00|0.00000e+00|0.00000e+00|0.00000e+00|0.00000e+00|0.00000e+00;faf_hapmax_hom=0.00000;pop_AN=14347|392|5718|1415|1482|4892|25848|826|1493|20;pop_AC_het=0|0|0|0|0|0|0|0|0|0;pop_AC_hom=0|0|0|0|0|0|0|0|0|0;pop_AF_hom=0.00000e+00|0.00000e+00|0.00000e+00|0.00000e+00|0.00000e+00|0.00000e+00|0.00000e+00|0.00000e+00|0.00000e+00|0.00000e+00;pop_AF_het=0.00000e+00|0.00000e+00|0.00000e+00|0.00000e+00|0.00000e+00|0.00000e+00|0.00000e+00|0.00000e+00|0.00000e+00|0.00000e+00;pop_hl_hist=0|0|0|0|0|0|0|0|0|0,0|0|0|0|0|0|0|0|0|0,0|0|0|0|0|0|0|0|0|0,0|0|0|0|0|0|0|0|0|0,0|0|0|0|0|0|0|0|0|0,0|0|0|0|0|0|0|0|0|0,0|0|0|0|0|0|0|0|0|0,0|0|0|0|0|0|0|0|0|0,0|0|0|0|0|0|0|0|0|0,0|0|0|0|0|0|0|0|0|0;age_hist_hom_bin_freq=0|0|0|0|0|0|0|0|0|0;age_hist_hom_n_smaller=0;age_hist_hom_n_larger=0;age_hist_het_bin_freq=0|0|0|0|0|0|0|0|0|0;age_hist_het_n_smaller=0;age_hist_het_n_larger=0;dp_hist_all_n_larger=27238;dp_hist_alt_n_larger=0;dp_hist_all_bin_freq=0|23|743|2403|3227|3687|4193|4557|5035|5327;dp_hist_alt_bin_freq=0|0|0|0|0|0|0|0|0|0
chrM	314	.	C	CCCCCCCCCCCCCCCCAA	.	npg	filters=npg;variant_collapsed=C314CCCCCCCCCCCCCCCCAA;vep=CCCCCCCCCCCCCCCAA|intergenic_variant|MODIFIER|||Intergenic||||||||||||1|||insertion||||||||||||||||||||||||;base_qual_hist=1|0|0|0|0|0|0|0|0|0;position_hist=1|0|0|0|0|0|0|0|0|0;strand_bias_hist=0|0|0|0|0|0|0|0|0|0;weak_evidence_hist=0|0|0|0|0|0|0|0|0|0;contamination_hist=0|0|0|0|0|0|0|0|0|0;heteroplasmy_below_min_het_threshold_hist=1|0|0|0|0|0|0|0|0|0;excluded_AC=1;AN=56433;AC_hom=0;AC_het=0;hl_hist=0|0|0|0|0|0|0|0|0|0;dp_mean=2124.05;mq_mean=60.0000;tlod_mean=3.11000;AF_hom=0.00000;AF_het=0.00000;max_hl=0.00000;hap_AN=2680|1537|868|603|34|282|91|14783|701|934|3144|2732|663|2977|4724|5672|126|1|1298|366|7|393|3080|6037|1234|819|546|12|89;hap_AC_het=0|0|0|0|0|0|0|0|0|0|0|0|0|0|0|0|0|0|0|0|0|0|0|0|0|0|0|0|0;hap_AC_hom=0|0|0|0|0|0|0|0|0|0|0|0|0|0|0|0|0|0|0|0|0|0|0|0|0|0|0|0|0;hap_AF_hom=0.00000e+00|0.00000e+00|0.00000e+00|0.00000e+00|0.00000e+00|0.00000e+00|0.00000e+00|0.00000e+00|0.00000e+00|0.00000e+00|0.00000e+00|0.00000e+00|0.00000e+00|0.00000e+00|0.00000e+00|0.00000e+00|0.00000e+00|0.00000e+00|0.00000e+00|0.00000e+00|0.00000e+00|0.00000e+00|0.00000e+00|0.00000e+00|0.00000e+00|0.00000e+00|0.00000e+00|0.00000e+00|0.00000e+00;hap_AF_het=0.00000e+00|0.00000e+00|0.00000e+00|0.00000e+00|0.00000e+00|0.00000e+00|0.00000e+00|0.00000e+00|0.00000e+00|0.00000e+00|0.00000e+00|0.00000e+00|0.00000e+00|0.00000e+00|0.00000e+00|0.00000e+00|0.00000e+00|0.00000e+00|0.00000e+00|0.00000e+00|0.00000e+00|0.00000e+00|0.00000e+00|0.00000e+00|0.00000e+00|0.00000e+00|0.00000e+00|0.00000e+00|0.00000e+00;hap_hl_hist=0|0|0|0|0|0|0|0|0|0,0|0|0|0|0|0|0|0|0|0,0|0|0|0|0|0|0|0|0|0,0|0|0|0|0|0|0|0|0|0,0|0|0|0|0|0|0|0|0|0,0|0|0|0|0|0|0|0|0|0,0|0|0|0|0|0|0|0|0|0,0|0|0|0|0|0|0|0|0|0,0|0|0|0|0|0|0|0|0|0,0|0|0|0|0|0|0|0|0|0,0|0|0|0|0|0|0|0|0|0,0|0|0|0|0|0|0|0|0|0,0|0|0|0|0|0|0|0|0|0,0|0|0|0|0|0|0|0|0|0,0|0|0|0|0|0|0|0|0|0,0|0|0|0|0|0|0|0|0|0,0|0|0|0|0|0|0|0|0|0,0|0|0|0|0|0|0|0|0|0,0|0|0|0|0|0|0|0|0|0,0|0|0|0|0|0|0|0|0|0,0|0|0|0|0|0|0|0|0|0,0|0|0|0|0|0|0|0|0|0,0|0|0|0|0|0|0|0|0|0,0|0|0|0|0|0|0|0|0|0,0|0|0|0|0|0|0|0|0|0,0|0|0|0|0|0|0|0|0|0,0|0|0|0|0|0|0|0|0|0,0|0|0|0|0|0|0|0|0|0,0|0|0|0|0|0|0|0|0|0;hap_faf_hom=0.00000e+00|0.00000e+00|0.00000e+00|0.00000e+00|0.00000e+00|0.00000e+00|0.00000e+00|0.00000e+00|0.00000e+00|0.00000e+00|0.00000e+00|0.00000e+00|0.00000e+00|0.00000e+00|0.00000e+00|0.00000e+00|0.00000e+00|0.00000e+00|0.00000e+00|0.00000e+00|0.00000e+00|0.00000e+00|0.00000e+00|0.00000e+00|0.00000e+00|0.00000e+00|0.00000e+00|0.00000e+00|0.00000e+00;faf_hapmax_hom=0.00000;pop_AN=14347|392|5718|1415|1482|4892|25848|826|1493|20;pop_AC_het=0|0|0|0|0|0|0|0|0|0;pop_AC_hom=0|0|0|0|0|0|0|0|0|0;pop_AF_hom=0.00000e+00|0.00000e+00|0.00000e+00|0.00000e+00|0.00000e+00|0.00000e+00|0.00000e+00|0.00000e+00|0.00000e+00|0.00000e+00;pop_AF_het=0.00000e+00|0.00000e+00|0.00000e+00|0.00000e+00|0.00000e+00|0.00000e+00|0.00000e+00|0.00000e+00|0.00000e+00|0.00000e+00;pop_hl_hist=0|0|0|0|0|0|0|0|0|0,0|0|0|0|0|0|0|0|0|0,0|0|0|0|0|0|0|0|0|0,0|0|0|0|0|0|0|0|0|0,0|0|0|0|0|0|0|0|0|0,0|0|0|0|0|0|0|0|0|0,0|0|0|0|0|0|0|0|0|0,0|0|0|0|0|0|0|0|0|0,0|0|0|0|0|0|0|0|0|0,0|0|0|0|0|0|0|0|0|0;age_hist_hom_bin_freq=0|0|0|0|0|0|0|0|0|0;age_hist_hom_n_smaller=0;age_hist_hom_n_larger=0;age_hist_het_bin_freq=0|0|0|0|0|0|0|0|0|0;age_hist_het_n_smaller=0;age_hist_het_n_larger=0;dp_hist_all_n_larger=27238;dp_hist_alt_n_larger=0;dp_hist_all_bin_freq=0|23|743|2403|3227|3686|4193|4557|5035|5328;dp_hist_alt_bin_freq=0|0|0|0|0|0|0|0|0|0
chrM	314	.	C	CCCCCCCCCCCCCCCCCA	.	npg	filters=npg;variant_collapsed=C314CCCCCCCCCCCCCCCCCA;vep=CCCCCCCCCCCCCCCCA|intergenic_variant|MODIFIER|||Intergenic||||||||||||1|||insertion||||||||||||||||||||||||;base_qual_hist=3|0|0|0|0|0|0|0|0|0;position_hist=3|0|0|0|0|0|0|0|0|0;strand_bias_hist=0|0|0|0|0|0|0|0|0|0;weak_evidence_hist=1|0|0|0|0|0|0|0|0|0;contamination_hist=0|0|0|0|0|0|0|0|0|0;heteroplasmy_below_min_het_threshold_hist=3|0|0|0|0|0|0|0|0|0;excluded_AC=3;AN=56431;AC_hom=0;AC_het=0;hl_hist=0|0|0|0|0|0|0|0|0|0;dp_mean=2124.11;mq_mean=60.0000;tlod_mean=9.98000;AF_hom=0.00000;AF_het=0.00000;max_hl=0.00000;hap_AN=2680|1537|868|603|34|282|91|14783|701|934|3144|2732|663|2976|4724|5672|126|1|1297|366|7|393|3080|6037|1234|819|546|12|89;hap_AC_het=0|0|0|0|0|0|0|0|0|0|0|0|0|0|0|0|0|0|0|0|0|0|0|0|0|0|0|0|0;hap_AC_hom=0|0|0|0|0|0|0|0|0|0|0|0|0|0|0|0|0|0|0|0|0|0|0|0|0|0|0|0|0;hap_AF_hom=0.00000e+00|0.00000e+00|0.00000e+00|0.00000e+00|0.00000e+00|0.00000e+00|0.00000e+00|0.00000e+00|0.00000e+00|0.00000e+00|0.00000e+00|0.00000e+00|0.00000e+00|0.00000e+00|0.00000e+00|0.00000e+00|0.00000e+00|0.00000e+00|0.00000e+00|0.00000e+00|0.00000e+00|0.00000e+00|0.00000e+00|0.00000e+00|0.00000e+00|0.00000e+00|0.00000e+00|0.00000e+00|0.00000e+00;hap_AF_het=0.00000e+00|0.00000e+00|0.00000e+00|0.00000e+00|0.00000e+00|0.00000e+00|0.00000e+00|0.00000e+00|0.00000e+00|0.00000e+00|0.00000e+00|0.00000e+00|0.00000e+00|0.00000e+00|0.00000e+00|0.00000e+00|0.00000e+00|0.00000e+00|0.00000e+00|0.00000e+00|0.00000e+00|0.00000e+00|0.00000e+00|0.00000e+00|0.00000e+00|0.00000e+00|0.00000e+00|0.00000e+00|0.00000e+00;hap_hl_hist=0|0|0|0|0|0|0|0|0|0,0|0|0|0|0|0|0|0|0|0,0|0|0|0|0|0|0|0|0|0,0|0|0|0|0|0|0|0|0|0,0|0|0|0|0|0|0|0|0|0,0|0|0|0|0|0|0|0|0|0,0|0|0|0|0|0|0|0|0|0,0|0|0|0|0|0|0|0|0|0,0|0|0|0|0|0|0|0|0|0,0|0|0|0|0|0|0|0|0|0,0|0|0|0|0|0|0|0|0|0,0|0|0|0|0|0|0|0|0|0,0|0|0|0|0|0|0|0|0|0,0|0|0|0|0|0|0|0|0|0,0|0|0|0|0|0|0|0|0|0,0|0|0|0|0|0|0|0|0|0,0|0|0|0|0|0|0|0|0|0,0|0|0|0|0|0|0|0|0|0,0|0|0|0|0|0|0|0|0|0,0|0|0|0|0|0|0|0|0|0,0|0|0|0|0|0|0|0|0|0,0|0|0|0|0|0|0|0|0|0,0|0|0|0|0|0|0|0|0|0,0|0|0|0|0|0|0|0|0|0,0|0|0|0|0|0|0|0|0|0,0|0|0|0|0|0|0|0|0|0,0|0|0|0|0|0|0|0|0|0,0|0|0|0|0|0|0|0|0|0,0|0|0|0|0|0|0|0|0|0;hap_faf_hom=0.00000e+00|0.00000e+00|0.00000e+00|0.00000e+00|0.00000e+00|0.00000e+00|0.00000e+00|0.00000e+00|0.00000e+00|0.00000e+00|0.00000e+00|0.00000e+00|0.00000e+00|0.00000e+00|0.00000e+00|0.00000e+00|0.00000e+00|0.00000e+00|0.00000e+00|0.00000e+00|0.00000e+00|0.00000e+00|0.00000e+00|0.00000e+00|0.00000e+00|0.00000e+00|0.00000e+00|0.00000e+00|0.00000e+00;faf_hapmax_hom=0.00000;pop_AN=14346|392|5718|1415|1482|4892|25848|826|1492|20;pop_AC_het=0|0|0|0|0|0|0|0|0|0;pop_AC_hom=0|0|0|0|0|0|0|0|0|0;pop_AF_hom=0.00000e+00|0.00000e+00|0.00000e+00|0.00000e+00|0.00000e+00|0.00000e+00|0.00000e+00|0.00000e+00|0.00000e+00|0.00000e+00;pop_AF_het=0.00000e+00|0.00000e+00|0.00000e+00|0.00000e+00|0.00000e+00|0.00000e+00|0.00000e+00|0.00000e+00|0.00000e+00|0.00000e+00;pop_hl_hist=0|0|0|0|0|0|0|0|0|0,0|0|0|0|0|0|0|0|0|0,0|0|0|0|0|0|0|0|0|0,0|0|0|0|0|0|0|0|0|0,0|0|0|0|0|0|0|0|0|0,0|0|0|0|0|0|0|0|0|0,0|0|0|0|0|0|0|0|0|0,0|0|0|0|0|0|0|0|0|0,0|0|0|0|0|0|0|0|0|0,0|0|0|0|0|0|0|0|0|0;age_hist_hom_bin_freq=0|0|0|0|0|0|0|0|0|0;age_hist_hom_n_smaller=0;age_hist_hom_n_larger=0;age_hist_het_bin_freq=0|0|0|0|0|0|0|0|0|0;age_hist_het_n_smaller=0;age_hist_het_n_larger=0;dp_hist_all_n_larger=27238;dp_hist_alt_n_larger=0;dp_hist_all_bin_freq=0|23|741|2403|3227|3686|4192|4557|5035|5329;dp_hist_alt_bin_freq=0|0|0|0|0|0|0|0|0|0
chrM	314	.	C	CCCCCCCCCCCCCCCCCCA	.	npg	filters=npg;variant_collapsed=C314CCCCCCCCCCCCCCCCCCA;vep=CCCCCCCCCCCCCCCCCA|intergenic_variant|MODIFIER|||Intergenic||||||||||||1|||insertion||||||||||||||||||||||||;base_qual_hist=3|0|0|0|0|0|0|0|0|0;position_hist=3|0|0|0|0|0|0|0|0|0;strand_bias_hist=0|0|0|0|0|0|0|0|0|0;weak_evidence_hist=0|0|0|0|0|0|0|0|0|0;contamination_hist=0|0|0|0|0|0|0|0|0|0;heteroplasmy_below_min_het_threshold_hist=3|0|0|0|0|0|0|0|0|0;excluded_AC=3;AN=56431;AC_hom=0;AC_het=0;hl_hist=0|0|0|0|0|0|0|0|0|0;dp_mean=2124.01;mq_mean=60.0000;tlod_mean=10.7767;AF_hom=0.00000;AF_het=0.00000;max_hl=0.00000;hap_AN=2680|1537|868|603|34|282|91|14783|701|934|3143|2732|663|2977|4724|5672|126|1|1298|366|7|393|3080|6036|1234|819|546|12|89;hap_AC_het=0|0|0|0|0|0|0|0|0|0|0|0|0|0|0|0|0|0|0|0|0|0|0|0|0|0|0|0|0;hap_AC_hom=0|0|0|0|0|0|0|0|0|0|0|0|0|0|0|0|0|0|0|0|0|0|0|0|0|0|0|0|0;hap_AF_hom=0.00000e+00|0.00000e+00|0.00000e+00|0.00000e+00|0.00000e+00|0.00000e+00|0.00000e+00|0.00000e+00|0.00000e+00|0.00000e+00|0.00000e+00|0.00000e+00|0.00000e+00|0.00000e+00|0.00000e+00|0.00000e+00|0.00000e+00|0.00000e+00|0.00000e+00|0.00000e+00|0.00000e+00|0.00000e+00|0.00000e+00|0.00000e+00|0.00000e+00|0.00000e+00|0.00000e+00|0.00000e+00|0.00000e+00;hap_AF_het=0.00000e+00|0.00000e+00|0.00000e+00|0.00000e+00|0.00000e+00|0.00000e+00|0.00000e+00|0.00000e+00|0.00000e+00|0.00000e+00|0.00000e+00|0.00000e+00|0.00000e+00|0.00000e+00|0.00000e+00|0.00000e+00|0.00000e+00|0.00000e+00|0.00000e+00|0.00000e+00|0.00000e+00|0.00000e+00|0.00000e+00|0.00000e+00|0.00000e+00|0.00000e+00|0.00000e+00|0.00000e+00|0.00000e+00;hap_hl_hist=0|0|0|0|0|0|0|0|0|0,0|0|0|0|0|0|0|0|0|0,0|0|0|0|0|0|0|0|0|0,0|0|0|0|0|0|0|0|0|0,0|0|0|0|0|0|0|0|0|0,0|0|0|0|0|0|0|0|0|0,0|0|0|0|0|0|0|0|0|0,0|0|0|0|0|0|0|0|0|0,0|0|0|0|0|0|0|0|0|0,0|0|0|0|0|0|0|0|0|0,0|0|0|0|0|0|0|0|0|0,0|0|0|0|0|0|0|0|0|0,0|0|0|0|0|0|0|0|0|0,0|0|0|0|0|0|0|0|0|0,0|0|0|0|0|0|0|0|0|0,0|0|0|0|0|0|0|0|0|0,0|0|0|0|0|0|0|0|0|0,0|0|0|0|0|0|0|0|0|0,0|0|0|0|0|0|0|0|0|0,0|0|0|0|0|0|0|0|0|0,0|0|0|0|0|0|0|0|0|0,0|0|0|0|0|0|0|0|0|0,0|0|0|0|0|0|0|0|0|0,0|0|0|0|0|0|0|0|0|0,0|0|0|0|0|0|0|0|0|0,0|0|0|0|0|0|0|0|0|0,0|0|0|0|0|0|0|0|0|0,0|0|0|0|0|0|0|0|0|0,0|0|0|0|0|0|0|0|0|0;hap_faf_hom=0.00000e+00|0.00000e+00|0.00000e+00|0.00000e+00|0.00000e+00|0.00000e+00|0.00000e+00|0.00000e+00|0.00000e+00|0.00000e+00|0.00000e+00|0.00000e+00|0.00000e+00|0.00000e+00|0.00000e+00|0.00000e+00|0.00000e+00|0.00000e+00|0.00000e+00|0.00000e+00|0.00000e+00|0.00000e+00|0.00000e+00|0.00000e+00|0.00000e+00|0.00000e+00|0.00000e+00|0.00000e+00|0.00000e+00;faf_hapmax_hom=0.00000;pop_AN=14347|392|5718|1414|1482|4892|25847|826|1493|20;pop_AC_het=0|0|0|0|0|0|0|0|0|0;pop_AC_hom=0|0|0|0|0|0|0|0|0|0;pop_AF_hom=0.00000e+00|0.00000e+00|0.00000e+00|0.00000e+00|0.00000e+00|0.00000e+00|0.00000e+00|0.00000e+00|0.00000e+00|0.00000e+00;pop_AF_het=0.00000e+00|0.00000e+00|0.00000e+00|0.00000e+00|0.00000e+00|0.00000e+00|0.00000e+00|0.00000e+00|0.00000e+00|0.00000e+00;pop_hl_hist=0|0|0|0|0|0|0|0|0|0,0|0|0|0|0|0|0|0|0|0,0|0|0|0|0|0|0|0|0|0,0|0|0|0|0|0|0|0|0|0,0|0|0|0|0|0|0|0|0|0,0|0|0|0|0|0|0|0|0|0,0|0|0|0|0|0|0|0|0|0,0|0|0|0|0|0|0|0|0|0,0|0|0|0|0|0|0|0|0|0,0|0|0|0|0|0|0|0|0|0;age_hist_hom_bin_freq=0|0|0|0|0|0|0|0|0|0;age_hist_hom_n_smaller=0;age_hist_hom_n_larger=0;age_hist_het_bin_freq=0|0|0|0|0|0|0|0|0|0;age_hist_het_n_smaller=0;age_hist_het_n_larger=0;dp_hist_all_n_larger=27238;dp_hist_alt_n_larger=0;dp_hist_all_bin_freq=0|23|743|2403|3227|3687|4193|4557|5033|5327;dp_hist_alt_bin_freq=0|0|0|0|0|0|0|0|0|0
chrM	314	.	C	CCCCCCCCCCCCCCCCCCCA	.	npg	filters=npg;variant_collapsed=C314CCCCCCCCCCCCCCCCCCCA;vep=CCCCCCCCCCCCCCCCCCA|intergenic_variant|MODIFIER|||Intergenic||||||||||||1|||insertion||||||||||||||||||||||||;base_qual_hist=3|1|0|0|0|0|0|0|0|0;position_hist=3|1|0|0|0|0|0|0|0|0;strand_bias_hist=0|0|0|0|0|0|0|0|0|0;weak_evidence_hist=0|0|0|0|0|0|0|0|0|0;contamination_hist=0|0|0|0|0|0|0|0|0|0;heteroplasmy_below_min_het_threshold_hist=3|0|0|0|0|0|0|0|0|0;excluded_AC=4;AN=56430;AC_hom=0;AC_het=0;hl_hist=0|0|0|0|0|0|0|0|0|0;dp_mean=2124.09;mq_mean=60.0000;tlod_mean=0.857000;AF_hom=0.00000;AF_het=0.00000;max_hl=0.00000;hap_AN=2680|1536|868|603|34|282|91|14783|701|934|3143|2732|663|2977|4724|5672|126|1|1298|366|7|393|3080|6036|1234|819|546|12|89;hap_AC_het=0|0|0|0|0|0|0|0|0|0|0|0|0|0|0|0|0|0|0|0|0|0|0|0|0|0|0|0|0;hap_AC_hom=0|0|0|0|0|0|0|0|0|0|0|0|0|0|0|0|0|0|0|0|0|0|0|0|0|0|0|0|0;hap_AF_hom=0.00000e+00|0.00000e+00|0.00000e+00|0.00000e+00|0.00000e+00|0.00000e+00|0.00000e+00|0.00000e+00|0.00000e+00|0.00000e+00|0.00000e+00|0.00000e+00|0.00000e+00|0.00000e+00|0.00000e+00|0.00000e+00|0.00000e+00|0.00000e+00|0.00000e+00|0.00000e+00|0.00000e+00|0.00000e+00|0.00000e+00|0.00000e+00|0.00000e+00|0.00000e+00|0.00000e+00|0.00000e+00|0.00000e+00;hap_AF_het=0.00000e+00|0.00000e+00|0.00000e+00|0.00000e+00|0.00000e+00|0.00000e+00|0.00000e+00|0.00000e+00|0.00000e+00|0.00000e+00|0.00000e+00|0.00000e+00|0.00000e+00|0.00000e+00|0.00000e+00|0.00000e+00|0.00000e+00|0.00000e+00|0.00000e+00|0.00000e+00|0.00000e+00|0.00000e+00|0.00000e+00|0.00000e+00|0.00000e+00|0.00000e+00|0.00000e+00|0.00000e+00|0.00000e+00;hap_hl_hist=0|0|0|0|0|0|0|0|0|0,0|0|0|0|0|0|0|0|0|0,0|0|0|0|0|0|0|0|0|0,0|0|0|0|0|0|0|0|0|0,0|0|0|0|0|0|0|0|0|0,0|0|0|0|0|0|0|0|0|0,0|0|0|0|0|0|0|0|0|0,0|0|0|0|0|0|0|0|0|0,0|0|0|0|0|0|0|0|0|0,0|0|0|0|0|0|0|0|0|0,0|0|0|0|0|0|0|0|0|0,0|0|0|0|0|0|0|0|0|0,0|0|0|0|0|0|0|0|0|0,0|0|0|0|0|0|0|0|0|0,0|0|0|0|0|0|0|0|0|0,0|0|0|0|0|0|0|0|0|0,0|0|0|0|0|0|0|0|0|0,0|0|0|0|0|0|0|0|0|0,0|0|0|0|0|0|0|0|0|0,0|0|0|0|0|0|0|0|0|0,0|0|0|0|0|0|0|0|0|0,0|0|0|0|0|0|0|0|0|0,0|0|0|0|0|0|0|0|0|0,0|0|0|0|0|0|0|0|0|0,0|0|0|0|0|0|0|0|0|0,0|0|0|0|0|0|0|0|0|0,0|0|0|0|0|0|0|0|0|0,0|0|0|0|0|0|0|0|0|0,0|0|0|0|0|0|0|0|0|0;hap_faf_hom=0.00000e+00|0.00000e+00|0.00000e+00|0.00000e+00|0.00000e+00|0.00000e+00|0.00000e+00|0.00000e+00|0.00000e+00|0.00000e+00|0.00000e+00|0.00000e+00|0.00000e+00|0.00000e+00|0.00000e+00|0.00000e+00|0.00000e+00|0.00000e+00|0.00000e+00|0.00000e+00|0.00000e+00|0.00000e+00|0.00000e+00|0.00000e+00|0.00000e+00|0.00000e+00|0.00000e+00|0.00000e+00|0.00000e+00;faf_hapmax_hom=0.00000;pop_AN=14347|392|5718|1415|1481|4892|25846|826|1493|20;pop_AC_het=0|0|0|0|0|0|0|0|0|0;pop_AC_hom=0|0|0|0|0|0|0|0|0|0;pop_AF_hom=0.00000e+00|0.00000e+00|0.00000e+00|0.00000e+00|0.00000e+00|0.00000e+00|0.00000e+00|0.00000e+00|0.00000e+00|0.00000e+00;pop_AF_het=0.00000e+00|0.00000e+00|0.00000e+00|0.00000e+00|0.00000e+00|0.00000e+00|0.00000e+00|0.00000e+00|0.00000e+00|0.00000e+00;pop_hl_hist=0|0|0|0|0|0|0|0|0|0,0|0|0|0|0|0|0|0|0|0,0|0|0|0|0|0|0|0|0|0,0|0|0|0|0|0|0|0|0|0,0|0|0|0|0|0|0|0|0|0,0|0|0|0|0|0|0|0|0|0,0|0|0|0|0|0|0|0|0|0,0|0|0|0|0|0|0|0|0|0,0|0|0|0|0|0|0|0|0|0,0|0|0|0|0|0|0|0|0|0;age_hist_hom_bin_freq=0|0|0|0|0|0|0|0|0|0;age_hist_hom_n_smaller=0;age_hist_hom_n_larger=0;age_hist_het_bin_freq=0|0|0|0|0|0|0|0|0|0;age_hist_het_n_smaller=0;age_hist_het_n_larger=0;dp_hist_all_n_larger=27237;dp_hist_alt_n_larger=0;dp_hist_all_bin_freq=0|23|742|2403|3228|3685|4193|4556|5035|5328;dp_hist_alt_bin_freq=0|0|0|0|0|0|0|0|0|0
chrM	314	.	C	CCCCCCCCCCCCCCCCCCCCA	.	npg	filters=npg;variant_collapsed=C314CCCCCCCCCCCCCCCCCCCCA;vep=CCCCCCCCCCCCCCCCCCCA|intergenic_variant|MODIFIER|||Intergenic||||||||||||1|||insertion||||||||||||||||||||||||;base_qual_hist=1|0|0|0|0|0|0|0|0|0;position_hist=1|0|0|0|0|0|0|0|0|0;strand_bias_hist=0|0|0|0|0|0|0|0|0|0;weak_evidence_hist=0|0|0|0|0|0|0|0|0|0;contamination_hist=0|0|0|0|0|0|0|0|0|0;heteroplasmy_below_min_het_threshold_hist=1|0|0|0|0|0|0|0|0|0;excluded_AC=1;AN=56433;AC_hom=0;AC_het=0;hl_hist=0|0|0|0|0|0|0|0|0|0;dp_mean=2124.06;mq_mean=.;tlod_mean=.;AF_hom=0.00000;AF_het=0.00000;max_hl=0.00000;hap_AN=2680|1537|868|603|34|282|91|14784|701|934|3144|2732|663|2977|4724|5672|126|1|1298|366|7|393|3080|6037|1233|819|546|12|89;hap_AC_het=0|0|0|0|0|0|0|0|0|0|0|0|0|0|0|0|0|0|0|0|0|0|0|0|0|0|0|0|0;hap_AC_hom=0|0|0|0|0|0|0|0|0|0|0|0|0|0|0|0|0|0|0|0|0|0|0|0|0|0|0|0|0;hap_AF_hom=0.00000e+00|0.00000e+00|0.00000e+00|0.00000e+00|0.00000e+00|0.00000e+00|0.00000e+00|0.00000e+00|0.00000e+00|0.00000e+00|0.00000e+00|0.00000e+00|0.00000e+00|0.00000e+00|0.00000e+00|0.00000e+00|0.00000e+00|0.00000e+00|0.00000e+00|0.00000e+00|0.00000e+00|0.00000e+00|0.00000e+00|0.00000e+00|0.00000e+00|0.00000e+00|0.00000e+00|0.00000e+00|0.00000e+00;hap_AF_het=0.00000e+00|0.00000e+00|0.00000e+00|0.00000e+00|0.00000e+00|0.00000e+00|0.00000e+00|0.00000e+00|0.00000e+00|0.00000e+00|0.00000e+00|0.00000e+00|0.00000e+00|0.00000e+00|0.00000e+00|0.00000e+00|0.00000e+00|0.00000e+00|0.00000e+00|0.00000e+00|0.00000e+00|0.00000e+00|0.00000e+00|0.00000e+00|0.00000e+00|0.00000e+00|0.00000e+00|0.00000e+00|0.00000e+00;hap_hl_hist=0|0|0|0|0|0|0|0|0|0,0|0|0|0|0|0|0|0|0|0,0|0|0|0|0|0|0|0|0|0,0|0|0|0|0|0|0|0|0|0,0|0|0|0|0|0|0|0|0|0,0|0|0|0|0|0|0|0|0|0,0|0|0|0|0|0|0|0|0|0,0|0|0|0|0|0|0|0|0|0,0|0|0|0|0|0|0|0|0|0,0|0|0|0|0|0|0|0|0|0,0|0|0|0|0|0|0|0|0|0,0|0|0|0|0|0|0|0|0|0,0|0|0|0|0|0|0|0|0|0,0|0|0|0|0|0|0|0|0|0,0|0|0|0|0|0|0|0|0|0,0|0|0|0|0|0|0|0|0|0,0|0|0|0|0|0|0|0|0|0,0|0|0|0|0|0|0|0|0|0,0|0|0|0|0|0|0|0|0|0,0|0|0|0|0|0|0|0|0|0,0|0|0|0|0|0|0|0|0|0,0|0|0|0|0|0|0|0|0|0,0|0|0|0|0|0|0|0|0|0,0|0|0|0|0|0|0|0|0|0,0|0|0|0|0|0|0|0|0|0,0|0|0|0|0|0|0|0|0|0,0|0|0|0|0|0|0|0|0|0,0|0|0|0|0|0|0|0|0|0,0|0|0|0|0|0|0|0|0|0;hap_faf_hom=0.00000e+00|0.00000e+00|0.00000e+00|0.00000e+00|0.00000e+00|0.00000e+00|0.00000e+00|0.00000e+00|0.00000e+00|0.00000e+00|0.00000e+00|0.00000e+00|0.00000e+00|0.00000e+00|0.00000e+00|0.00000e+00|0.00000e+00|0.00000e+00|0.00000e+00|0.00000e+00|0.00000e+00|0.00000e+00|0.00000e+00|0.00000e+00|0.00000e+00|0.00000e+00|0.00000e+00|0.00000e+00|0.00000e+00;faf_hapmax_hom=0.00000;pop_AN=14347|392|5718|1415|1482|4892|25848|826|1493|20;pop_AC_het=0|0|0|0|0|0|0|0|0|0;pop_AC_hom=0|0|0|0|0|0|0|0|0|0;pop_AF_hom=0.00000e+00|0.00000e+00|0.00000e+00|0.00000e+00|0.00000e+00|0.00000e+00|0.00000e+00|0.00000e+00|0.00000e+00|0.00000e+00;pop_AF_het=0.00000e+00|0.00000e+00|0.00000e+00|0.00000e+00|0.00000e+00|0.00000e+00|0.00000e+00|0.00000e+00|0.00000e+00|0.00000e+00;pop_hl_hist=0|0|0|0|0|0|0|0|0|0,0|0|0|0|0|0|0|0|0|0,0|0|0|0|0|0|0|0|0|0,0|0|0|0|0|0|0|0|0|0,0|0|0|0|0|0|0|0|0|0,0|0|0|0|0|0|0|0|0|0,0|0|0|0|0|0|0|0|0|0,0|0|0|0|0|0|0|0|0|0,0|0|0|0|0|0|0|0|0|0,0|0|0|0|0|0|0|0|0|0;age_hist_hom_bin_freq=0|0|0|0|0|0|0|0|0|0;age_hist_hom_n_smaller=0;age_hist_hom_n_larger=0;age_hist_het_bin_freq=0|0|0|0|0|0|0|0|0|0;age_hist_het_n_smaller=0;age_hist_het_n_larger=0;dp_hist_all_n_larger=27239;dp_hist_alt_n_larger=0;dp_hist_all_bin_freq=0|23|743|2403|3227|3686|4193|4557|5035|5327;dp_hist_alt_bin_freq=0|0|0|0|0|0|0|0|0|0
chrM	314	.	C	CCCCCCCCCCCCCCCCCCCCACA	.	npg	filters=npg;variant_collapsed=C314CCCCCCCCCCCCCCCCCCCCACA;vep=CCCCCCCCCCCCCCCCCCCACA|intergenic_variant|MODIFIER|||Intergenic||||||||||||1|||insertion||||||||||||||||||||||||;base_qual_hist=1|0|0|0|0|0|0|0|0|0;position_hist=1|0|0|0|0|0|0|0|0|0;strand_bias_hist=0|0|0|0|0|0|0|0|0|0;weak_evidence_hist=0|0|0|0|0|0|0|0|0|0;contamination_hist=0|0|0|0|0|0|0|0|0|0;heteroplasmy_below_min_het_threshold_hist=1|0|0|0|0|0|0|0|0|0;excluded_AC=1;AN=56433;AC_hom=0;AC_het=0;hl_hist=0|0|0|0|0|0|0|0|0|0;dp_mean=2123.99;mq_mean=.;tlod_mean=.;AF_hom=0.00000;AF_het=0.00000;max_hl=0.00000;hap_AN=2680|1537|868|603|34|282|91|14784|701|934|3143|2732|663|2977|4724|5672|126|1|1298|366|7|393|3080|6037|1234|819|546|12|89;hap_AC_het=0|0|0|0|0|0|0|0|0|0|0|0|0|0|0|0|0|0|0|0|0|0|0|0|0|0|0|0|0;hap_AC_hom=0|0|0|0|0|0|0|0|0|0|0|0|0|0|0|0|0|0|0|0|0|0|0|0|0|0|0|0|0;hap_AF_hom=0.00000e+00|0.00000e+00|0.00000e+00|0.00000e+00|0.00000e+00|0.00000e+00|0.00000e+00|0.00000e+00|0.00000e+00|0.00000e+00|0.00000e+00|0.00000e+00|0.00000e+00|0.00000e+00|0.00000e+00|0.00000e+00|0.00000e+00|0.00000e+00|0.00000e+00|0.00000e+00|0.00000e+00|0.00000e+00|0.00000e+00|0.00000e+00|0.00000e+00|0.00000e+00|0.00000e+00|0.00000e+00|0.00000e+00;hap_AF_het=0.00000e+00|0.00000e+00|0.00000e+00|0.00000e+00|0.00000e+00|0.00000e+00|0.00000e+00|0.00000e+00|0.00000e+00|0.00000e+00|0.00000e+00|0.00000e+00|0.00000e+00|0.00000e+00|0.00000e+00|0.00000e+00|0.00000e+00|0.00000e+00|0.00000e+00|0.00000e+00|0.00000e+00|0.00000e+00|0.00000e+00|0.00000e+00|0.00000e+00|0.00000e+00|0.00000e+00|0.00000e+00|0.00000e+00;hap_hl_hist=0|0|0|0|0|0|0|0|0|0,0|0|0|0|0|0|0|0|0|0,0|0|0|0|0|0|0|0|0|0,0|0|0|0|0|0|0|0|0|0,0|0|0|0|0|0|0|0|0|0,0|0|0|0|0|0|0|0|0|0,0|0|0|0|0|0|0|0|0|0,0|0|0|0|0|0|0|0|0|0,0|0|0|0|0|0|0|0|0|0,0|0|0|0|0|0|0|0|0|0,0|0|0|0|0|0|0|0|0|0,0|0|0|0|0|0|0|0|0|0,0|0|0|0|0|0|0|0|0|0,0|0|0|0|0|0|0|0|0|0,0|0|0|0|0|0|0|0|0|0,0|0|0|0|0|0|0|0|0|0,0|0|0|0|0|0|0|0|0|0,0|0|0|0|0|0|0|0|0|0,0|0|0|0|0|0|0|0|0|0,0|0|0|0|0|0|0|0|0|0,0|0|0|0|0|0|0|0|0|0,0|0|0|0|0|0|0|0|0|0,0|0|0|0|0|0|0|0|0|0,0|0|0|0|0|0|0|0|0|0,0|0|0|0|0|0|0|0|0|0,0|0|0|0|0|0|0|0|0|0,0|0|0|0|0|0|0|0|0|0,0|0|0|0|0|0|0|0|0|0,0|0|0|0|0|0|0|0|0|0;hap_faf_hom=0.00000e+00|0.00000e+00|0.00000e+00|0.00000e+00|0.00000e+00|0.00000e+00|0.00000e+00|0.00000e+00|0.00000e+00|0.00000e+00|0.00000e+00|0.00000e+00|0.00000e+00|0.00000e+00|0.00000e+00|0.00000e+00|0.00000e+00|0.00000e+00|0.00000e+00|0.00000e+00|0.00000e+00|0.00000e+00|0.00000e+00|0.00000e+00|0.00000e+00|0.00000e+00|0.00000e+00|0.00000e+00|0.00000e+00;faf_hapmax_hom=0.00000;pop_AN=14347|392|5718|1415|1482|4892|25848|826|1493|20;pop_AC_het=0|0|0|0|0|0|0|0|0|0;pop_AC_hom=0|0|0|0|0|0|0|0|0|0;pop_AF_hom=0.00000e+00|0.00000e+00|0.00000e+00|0.00000e+00|0.00000e+00|0.00000e+00|0.00000e+00|0.00000e+00|0.00000e+00|0.00000e+00;pop_AF_het=0.00000e+00|0.00000e+00|0.00000e+00|0.00000e+00|0.00000e+00|0.00000e+00|0.00000e+00|0.00000e+00|0.00000e+00|0.00000e+00;pop_hl_hist=0|0|0|0|0|0|0|0|0|0,0|0|0|0|0|0|0|0|0|0,0|0|0|0|0|0|0|0|0|0,0|0|0|0|0|0|0|0|0|0,0|0|0|0|0|0|0|0|0|0,0|0|0|0|0|0|0|0|0|0,0|0|0|0|0|0|0|0|0|0,0|0|0|0|0|0|0|0|0|0,0|0|0|0|0|0|0|0|0|0,0|0|0|0|0|0|0|0|0|0;age_hist_hom_bin_freq=0|0|0|0|0|0|0|0|0|0;age_hist_hom_n_smaller=0;age_hist_hom_n_larger=0;age_hist_het_bin_freq=0|0|0|0|0|0|0|0|0|0;age_hist_het_n_smaller=0;age_hist_het_n_larger=0;dp_hist_all_n_larger=27238;dp_hist_alt_n_larger=0;dp_hist_all_bin_freq=0|23|743|2403|3227|3686|4193|4557|5035|5328;dp_hist_alt_bin_freq=0|0|0|0|0|0|0|0|0|0
chrM	314	.	C	CCCCCCCCCCCCCCCCCCCCACCCA	.	npg	filters=npg;variant_collapsed=C314CCCCCCCCCCCCCCCCCCCCACCCA;vep=CCCCCCCCCCCCCCCCCCCACCCA|intergenic_variant|MODIFIER|||Intergenic||||||||||||1|||insertion||||||||||||||||||||||||;base_qual_hist=1|0|0|0|0|0|0|0|0|0;position_hist=1|0|0|0|0|0|0|0|0|0;strand_bias_hist=0|0|0|0|0|0|0|0|0|0;weak_evidence_hist=0|0|0|0|0|0|0|0|0|0;contamination_hist=0|0|0|0|0|0|0|0|0|0;heteroplasmy_below_min_het_threshold_hist=1|0|0|0|0|0|0|0|0|0;excluded_AC=1;AN=56433;AC_hom=0;AC_het=0;hl_hist=0|0|0|0|0|0|0|0|0|0;dp_mean=2124.05;mq_mean=.;tlod_mean=.;AF_hom=0.00000;AF_het=0.00000;max_hl=0.00000;hap_AN=2680|1537|868|603|34|282|91|14784|701|934|3144|2732|663|2977|4724|5672|126|1|1298|366|7|393|3080|6037|1234|818|546|12|89;hap_AC_het=0|0|0|0|0|0|0|0|0|0|0|0|0|0|0|0|0|0|0|0|0|0|0|0|0|0|0|0|0;hap_AC_hom=0|0|0|0|0|0|0|0|0|0|0|0|0|0|0|0|0|0|0|0|0|0|0|0|0|0|0|0|0;hap_AF_hom=0.00000e+00|0.00000e+00|0.00000e+00|0.00000e+00|0.00000e+00|0.00000e+00|0.00000e+00|0.00000e+00|0.00000e+00|0.00000e+00|0.00000e+00|0.00000e+00|0.00000e+00|0.00000e+00|0.00000e+00|0.00000e+00|0.00000e+00|0.00000e+00|0.00000e+00|0.00000e+00|0.00000e+00|0.00000e+00|0.00000e+00|0.00000e+00|0.00000e+00|0.00000e+00|0.00000e+00|0.00000e+00|0.00000e+00;hap_AF_het=0.00000e+00|0.00000e+00|0.00000e+00|0.00000e+00|0.00000e+00|0.00000e+00|0.00000e+00|0.00000e+00|0.00000e+00|0.00000e+00|0.00000e+00|0.00000e+00|0.00000e+00|0.00000e+00|0.00000e+00|0.00000e+00|0.00000e+00|0.00000e+00|0.00000e+00|0.00000e+00|0.00000e+00|0.00000e+00|0.00000e+00|0.00000e+00|0.00000e+00|0.00000e+00|0.00000e+00|0.00000e+00|0.00000e+00;hap_hl_hist=0|0|0|0|0|0|0|0|0|0,0|0|0|0|0|0|0|0|0|0,0|0|0|0|0|0|0|0|0|0,0|0|0|0|0|0|0|0|0|0,0|0|0|0|0|0|0|0|0|0,0|0|0|0|0|0|0|0|0|0,0|0|0|0|0|0|0|0|0|0,0|0|0|0|0|0|0|0|0|0,0|0|0|0|0|0|0|0|0|0,0|0|0|0|0|0|0|0|0|0,0|0|0|0|0|0|0|0|0|0,0|0|0|0|0|0|0|0|0|0,0|0|0|0|0|0|0|0|0|0,0|0|0|0|0|0|0|0|0|0,0|0|0|0|0|0|0|0|0|0,0|0|0|0|0|0|0|0|0|0,0|0|0|0|0|0|0|0|0|0,0|0|0|0|0|0|0|0|0|0,0|0|0|0|0|0|0|0|0|0,0|0|0|0|0|0|0|0|0|0,0|0|0|0|0|0|0|0|0|0,0|0|0|0|0|0|0|0|0|0,0|0|0|0|0|0|0|0|0|0,0|0|0|0|0|0|0|0|0|0,0|0|0|0|0|0|0|0|0|0,0|0|0|0|0|0|0|0|0|0,0|0|0|0|0|0|0|0|0|0,0|0|0|0|0|0|0|0|0|0,0|0|0|0|0|0|0|0|0|0;hap_faf_hom=0.00000e+00|0.00000e+00|0.00000e+00|0.00000e+00|0.00000e+00|0.00000e+00|0.00000e+00|0.00000e+00|0.00000e+00|0.00000e+00|0.00000e+00|0.00000e+00|0.00000e+00|0.00000e+00|0.00000e+00|0.00000e+00|0.00000e+00|0.00000e+00|0.00000e+00|0.00000e+00|0.00000e+00|0.00000e+00|0.00000e+00|0.00000e+00|0.00000e+00|0.00000e+00|0.00000e+00|0.00000e+00|0.00000e+00;faf_hapmax_hom=0.00000;pop_AN=14347|392|5718|1415|1482|4892|25848|826|1493|20;pop_AC_het=0|0|0|0|0|0|0|0|0|0;pop_AC_hom=0|0|0|0|0|0|0|0|0|0;pop_AF_hom=0.00000e+00|0.00000e+00|0.00000e+00|0.00000e+00|0.00000e+00|0.00000e+00|0.00000e+00|0.00000e+00|0.00000e+00|0.00000e+00;pop_AF_het=0.00000e+00|0.00000e+00|0.00000e+00|0.00000e+00|0.00000e+00|0.00000e+00|0.00000e+00|0.00000e+00|0.00000e+00|0.00000e+00;pop_hl_hist=0|0|0|0|0|0|0|0|0|0,0|0|0|0|0|0|0|0|0|0,0|0|0|0|0|0|0|0|0|0,0|0|0|0|0|0|0|0|0|0,0|0|0|0|0|0|0|0|0|0,0|0|0|0|0|0|0|0|0|0,0|0|0|0|0|0|0|0|0|0,0|0|0|0|0|0|0|0|0|0,0|0|0|0|0|0|0|0|0|0,0|0|0|0|0|0|0|0|0|0;age_hist_hom_bin_freq=0|0|0|0|0|0|0|0|0|0;age_hist_hom_n_smaller=0;age_hist_hom_n_larger=0;age_hist_het_bin_freq=0|0|0|0|0|0|0|0|0|0;age_hist_het_n_smaller=0;age_hist_het_n_larger=0;dp_hist_all_n_larger=27238;dp_hist_alt_n_larger=0;dp_hist_all_bin_freq=0|23|743|2403|3227|3686|4193|4557|5035|5328;dp_hist_alt_bin_freq=0|0|0|0|0|0|0|0|0|0
chrM	314	.	C	CCCCCCCCCCCCCCCCCCCCCA	.	npg	filters=npg;variant_collapsed=C314CCCCCCCCCCCCCCCCCCCCCA;vep=CCCCCCCCCCCCCCCCCCCCA|intergenic_variant|MODIFIER|||Intergenic||||||||||||1|||insertion||||||||||||||||||||||||;base_qual_hist=1|0|0|0|0|0|0|0|0|0;position_hist=1|0|0|0|0|0|0|0|0|0;strand_bias_hist=0|0|0|0|0|0|0|0|0|0;weak_evidence_hist=0|0|0|0|0|0|0|0|0|0;contamination_hist=0|0|0|0|0|0|0|0|0|0;heteroplasmy_below_min_het_threshold_hist=1|0|0|0|0|0|0|0|0|0;excluded_AC=1;AN=56433;AC_hom=0;AC_het=0;hl_hist=0|0|0|0|0|0|0|0|0|0;dp_mean=2124.06;mq_mean=.;tlod_mean=.;AF_hom=0.00000;AF_het=0.00000;max_hl=0.00000;hap_AN=2680|1537|868|603|34|282|91|14784|700|934|3144|2732|663|2977|4724|5672|126|1|1298|366|7|393|3080|6037|1234|819|546|12|89;hap_AC_het=0|0|0|0|0|0|0|0|0|0|0|0|0|0|0|0|0|0|0|0|0|0|0|0|0|0|0|0|0;hap_AC_hom=0|0|0|0|0|0|0|0|0|0|0|0|0|0|0|0|0|0|0|0|0|0|0|0|0|0|0|0|0;hap_AF_hom=0.00000e+00|0.00000e+00|0.00000e+00|0.00000e+00|0.00000e+00|0.00000e+00|0.00000e+00|0.00000e+00|0.00000e+00|0.00000e+00|0.00000e+00|0.00000e+00|0.00000e+00|0.00000e+00|0.00000e+00|0.00000e+00|0.00000e+00|0.00000e+00|0.00000e+00|0.00000e+00|0.00000e+00|0.00000e+00|0.00000e+00|0.00000e+00|0.00000e+00|0.00000e+00|0.00000e+00|0.00000e+00|0.00000e+00;hap_AF_het=0.00000e+00|0.00000e+00|0.00000e+00|0.00000e+00|0.00000e+00|0.00000e+00|0.00000e+00|0.00000e+00|0.00000e+00|0.00000e+00|0.00000e+00|0.00000e+00|0.00000e+00|0.00000e+00|0.00000e+00|0.00000e+00|0.00000e+00|0.00000e+00|0.00000e+00|0.00000e+00|0.00000e+00|0.00000e+00|0.00000e+00|0.00000e+00|0.00000e+00|0.00000e+00|0.00000e+00|0.00000e+00|0.00000e+00;hap_hl_hist=0|0|0|0|0|0|0|0|0|0,0|0|0|0|0|0|0|0|0|0,0|0|0|0|0|0|0|0|0|0,0|0|0|0|0|0|0|0|0|0,0|0|0|0|0|0|0|0|0|0,0|0|0|0|0|0|0|0|0|0,0|0|0|0|0|0|0|0|0|0,0|0|0|0|0|0|0|0|0|0,0|0|0|0|0|0|0|0|0|0,0|0|0|0|0|0|0|0|0|0,0|0|0|0|0|0|0|0|0|0,0|0|0|0|0|0|0|0|0|0,0|0|0|0|0|0|0|0|0|0,0|0|0|0|0|0|0|0|0|0,0|0|0|0|0|0|0|0|0|0,0|0|0|0|0|0|0|0|0|0,0|0|0|0|0|0|0|0|0|0,0|0|0|0|0|0|0|0|0|0,0|0|0|0|0|0|0|0|0|0,0|0|0|0|0|0|0|0|0|0,0|0|0|0|0|0|0|0|0|0,0|0|0|0|0|0|0|0|0|0,0|0|0|0|0|0|0|0|0|0,0|0|0|0|0|0|0|0|0|0,0|0|0|0|0|0|0|0|0|0,0|0|0|0|0|0|0|0|0|0,0|0|0|0|0|0|0|0|0|0,0|0|0|0|0|0|0|0|0|0,0|0|0|0|0|0|0|0|0|0;hap_faf_hom=0.00000e+00|0.00000e+00|0.00000e+00|0.00000e+00|0.00000e+00|0.00000e+00|0.00000e+00|0.00000e+00|0.00000e+00|0.00000e+00|0.00000e+00|0.00000e+00|0.00000e+00|0.00000e+00|0.00000e+00|0.00000e+00|0.00000e+00|0.00000e+00|0.00000e+00|0.00000e+00|0.00000e+00|0.00000e+00|0.00000e+00|0.00000e+00|0.00000e+00|0.00000e+00|0.00000e+00|0.00000e+00|0.00000e+00;faf_hapmax_hom=0.00000;pop_AN=14347|392|5718|1414|1482|4892|25849|826|1493|20;pop_AC_het=0|0|0|0|0|0|0|0|0|0;pop_AC_hom=0|0|0|0|0|0|0|0|0|0;pop_AF_hom=0.00000e+00|0.00000e+00|0.00000e+00|0.00000e+00|0.00000e+00|0.00000e+00|0.00000e+00|0.00000e+00|0.00000e+00|0.00000e+00;pop_AF_het=0.00000e+00|0.00000e+00|0.00000e+00|0.00000e+00|0.00000e+00|0.00000e+00|0.00000e+00|0.00000e+00|0.00000e+00|0.00000e+00;pop_hl_hist=0|0|0|0|0|0|0|0|0|0,0|0|0|0|0|0|0|0|0|0,0|0|0|0|0|0|0|0|0|0,0|0|0|0|0|0|0|0|0|0,0|0|0|0|0|0|0|0|0|0,0|0|0|0|0|0|0|0|0|0,0|0|0|0|0|0|0|0|0|0,0|0|0|0|0|0|0|0|0|0,0|0|0|0|0|0|0|0|0|0,0|0|0|0|0|0|0|0|0|0;age_hist_hom_bin_freq=0|0|0|0|0|0|0|0|0|0;age_hist_hom_n_smaller=0;age_hist_hom_n_larger=0;age_hist_het_bin_freq=0|0|0|0|0|0|0|0|0|0;age_hist_het_n_smaller=0;age_hist_het_n_larger=0;dp_hist_all_n_larger=27238;dp_hist_alt_n_larger=0;dp_hist_all_bin_freq=0|23|743|2403|3227|3686|4193|4557|5035|5328;dp_hist_alt_bin_freq=0|0|0|0|0|0|0|0|0|0
chrM	314	.	C	CCCCCCCCCCCCCCCCCCCCCACCCCCAA	.	npg	filters=npg;variant_collapsed=C314CCCCCCCCCCCCCCCCCCCCCACCCCCAA;vep=CCCCCCCCCCCCCCCCCCCCACCCCCAA|intergenic_variant|MODIFIER|||Intergenic||||||||||||1|||insertion||||||||||||||||||||||||;base_qual_hist=1|0|0|0|0|0|0|0|0|0;position_hist=1|0|0|0|0|0|0|0|0|0;strand_bias_hist=0|0|0|0|0|0|0|0|0|0;weak_evidence_hist=0|0|0|0|0|0|0|0|0|0;contamination_hist=0|0|0|0|0|0|0|0|0|0;heteroplasmy_below_min_het_threshold_hist=1|0|0|0|0|0|0|0|0|0;excluded_AC=1;AN=56433;AC_hom=0;AC_het=0;hl_hist=0|0|0|0|0|0|0|0|0|0;dp_mean=2124.08;mq_mean=.;tlod_mean=.;AF_hom=0.00000;AF_het=0.00000;max_hl=0.00000;hap_AN=2680|1537|868|603|34|282|91|14784|701|934|3144|2732|663|2977|4724|5672|126|1|1298|366|7|393|3080|6036|1234|819|546|12|89;hap_AC_het=0|0|0|0|0|0|0|0|0|0|0|0|0|0|0|0|0|0|0|0|0|0|0|0|0|0|0|0|0;hap_AC_hom=0|0|0|0|0|0|0|0|0|0|0|0|0|0|0|0|0|0|0|0|0|0|0|0|0|0|0|0|0;hap_AF_hom=0.00000e+00|0.00000e+00|0.00000e+00|0.00000e+00|0.00000e+00|0.00000e+00|0.00000e+00|0.00000e+00|0.00000e+00|0.00000e+00|0.00000e+00|0.00000e+00|0.00000e+00|0.00000e+00|0.00000e+00|0.00000e+00|0.00000e+00|0.00000e+00|0.00000e+00|0.00000e+00|0.00000e+00|0.00000e+00|0.00000e+00|0.00000e+00|0.00000e+00|0.00000e+00|0.00000e+00|0.00000e+00|0.00000e+00;hap_AF_het=0.00000e+00|0.00000e+00|0.00000e+00|0.00000e+00|0.00000e+00|0.00000e+00|0.00000e+00|0.00000e+00|0.00000e+00|0.00000e+00|0.00000e+00|0.00000e+00|0.00000e+00|0.00000e+00|0.00000e+00|0.00000e+00|0.00000e+00|0.00000e+00|0.00000e+00|0.00000e+00|0.00000e+00|0.00000e+00|0.00000e+00|0.00000e+00|0.00000e+00|0.00000e+00|0.00000e+00|0.00000e+00|0.00000e+00;hap_hl_hist=0|0|0|0|0|0|0|0|0|0,0|0|0|0|0|0|0|0|0|0,0|0|0|0|0|0|0|0|0|0,0|0|0|0|0|0|0|0|0|0,0|0|0|0|0|0|0|0|0|0,0|0|0|0|0|0|0|0|0|0,0|0|0|0|0|0|0|0|0|0,0|0|0|0|0|0|0|0|0|0,0|0|0|0|0|0|0|0|0|0,0|0|0|0|0|0|0|0|0|0,0|0|0|0|0|0|0|0|0|0,0|0|0|0|0|0|0|0|0|0,0|0|0|0|0|0|0|0|0|0,0|0|0|0|0|0|0|0|0|0,0|0|0|0|0|0|0|0|0|0,0|0|0|0|0|0|0|0|0|0,0|0|0|0|0|0|0|0|0|0,0|0|0|0|0|0|0|0|0|0,0|0|0|0|0|0|0|0|0|0,0|0|0|0|0|0|0|0|0|0,0|0|0|0|0|0|0|0|0|0,0|0|0|0|0|0|0|0|0|0,0|0|0|0|0|0|0|0|0|0,0|0|0|0|0|0|0|0|0|0,0|0|0|0|0|0|0|0|0|0,0|0|0|0|0|0|0|0|0|0,0|0|0|0|0|0|0|0|0|0,0|0|0|0|0|0|0|0|0|0,0|0|0|0|0|0|0|0|0|0;hap_faf_hom=0.00000e+00|0.00000e+00|0.00000e+00|0.00000e+00|0.00000e+00|0.00000e+00|0.00000e+00|0.00000e+00|0.00000e+00|0.00000e+00|0.00000e+00|0.00000e+00|0.00000e+00|0.00000e+00|0.00000e+00|0.00000e+00|0.00000e+00|0.00000e+00|0.00000e+00|0.00000e+00|0.00000e+00|0.00000e+00|0.00000e+00|0.00000e+00|0.00000e+00|0.00000e+00|0.00000e+00|0.00000e+00|0.00000e+00;faf_hapmax_hom=0.00000;pop_AN=14346|392|5718|1415|1482|4892|25849|826|1493|20;pop_AC_het=0|0|0|0|0|0|0|0|0|0;pop_AC_hom=0|0|0|0|0|0|0|0|0|0;pop_AF_hom=0.00000e+00|0.00000e+00|0.00000e+00|0.00000e+00|0.00000e+00|0.00000e+00|0.00000e+00|0.00000e+00|0.00000e+00|0.00000e+00;pop_AF_het=0.00000e+00|0.00000e+00|0.00000e+00|0.00000e+00|0.00000e+00|0.00000e+00|0.00000e+00|0.00000e+00|0.00000e+00|0.00000e+00;pop_hl_hist=0|0|0|0|0|0|0|0|0|0,0|0|0|0|0|0|0|0|0|0,0|0|0|0|0|0|0|0|0|0,0|0|0|0|0|0|0|0|0|0,0|0|0|0|0|0|0|0|0|0,0|0|0|0|0|0|0|0|0|0,0|0|0|0|0|0|0|0|0|0,0|0|0|0|0|0|0|0|0|0,0|0|0|0|0|0|0|0|0|0,0|0|0|0|0|0|0|0|0|0;age_hist_hom_bin_freq=0|0|0|0|0|0|0|0|0|0;age_hist_hom_n_smaller=0;age_hist_hom_n_larger=0;age_hist_het_bin_freq=0|0|0|0|0|0|0|0|0|0;age_hist_het_n_smaller=0;age_hist_het_n_larger=0;dp_hist_all_n_larger=27239;dp_hist_alt_n_larger=0;dp_hist_all_bin_freq=0|23|743|2402|3227|3686|4193|4557|5035|5328;dp_hist_alt_bin_freq=0|0|0|0|0|0|0|0|0|0
chrM	314	.	C	CCCCCCCCCCCCCCCCCCCCCCA	.	npg	filters=npg;variant_collapsed=C314CCCCCCCCCCCCCCCCCCCCCCA;vep=CCCCCCCCCCCCCCCCCCCCCA|intergenic_variant|MODIFIER|||Intergenic||||||||||||1|||insertion||||||||||||||||||||||||;base_qual_hist=2|0|0|0|0|0|0|0|0|0;position_hist=2|0|0|0|0|0|0|0|0|0;strand_bias_hist=0|0|0|0|0|0|0|0|0|0;weak_evidence_hist=0|0|0|0|0|0|0|0|0|0;contamination_hist=0|0|0|0|0|0|0|0|0|0;heteroplasmy_below_min_het_threshold_hist=2|0|0|0|0|0|0|0|0|0;excluded_AC=2;AN=56432;AC_hom=0;AC_het=0;hl_hist=0|0|0|0|0|0|0|0|0|0;dp_mean=2124.08;mq_mean=60.0000;tlod_mean=2.70000;AF_hom=0.00000;AF_het=0.00000;max_hl=0.00000;hap_AN=2680|1537|867|603|34|282|91|14783|701|934|3144|2732|663|2977|4724|5672|126|1|1298|366|7|393|3080|6037|1234|819|546|12|89;hap_AC_het=0|0|0|0|0|0|0|0|0|0|0|0|0|0|0|0|0|0|0|0|0|0|0|0|0|0|0|0|0;hap_AC_hom=0|0|0|0|0|0|0|0|0|0|0|0|0|0|0|0|0|0|0|0|0|0|0|0|0|0|0|0|0;hap_AF_hom=0.00000e+00|0.00000e+00|0.00000e+00|0.00000e+00|0.00000e+00|0.00000e+00|0.00000e+00|0.00000e+00|0.00000e+00|0.00000e+00|0.00000e+00|0.00000e+00|0.00000e+00|0.00000e+00|0.00000e+00|0.00000e+00|0.00000e+00|0.00000e+00|0.00000e+00|0.00000e+00|0.00000e+00|0.00000e+00|0.00000e+00|0.00000e+00|0.00000e+00|0.00000e+00|0.00000e+00|0.00000e+00|0.00000e+00;hap_AF_het=0.00000e+00|0.00000e+00|0.00000e+00|0.00000e+00|0.00000e+00|0.00000e+00|0.00000e+00|0.00000e+00|0.00000e+00|0.00000e+00|0.00000e+00|0.00000e+00|0.00000e+00|0.00000e+00|0.00000e+00|0.00000e+00|0.00000e+00|0.00000e+00|0.00000e+00|0.00000e+00|0.00000e+00|0.00000e+00|0.00000e+00|0.00000e+00|0.00000e+00|0.00000e+00|0.00000e+00|0.00000e+00|0.00000e+00;hap_hl_hist=0|0|0|0|0|0|0|0|0|0,0|0|0|0|0|0|0|0|0|0,0|0|0|0|0|0|0|0|0|0,0|0|0|0|0|0|0|0|0|0,0|0|0|0|0|0|0|0|0|0,0|0|0|0|0|0|0|0|0|0,0|0|0|0|0|0|0|0|0|0,0|0|0|0|0|0|0|0|0|0,0|0|0|0|0|0|0|0|0|0,0|0|0|0|0|0|0|0|0|0,0|0|0|0|0|0|0|0|0|0,0|0|0|0|0|0|0|0|0|0,0|0|0|0|0|0|0|0|0|0,0|0|0|0|0|0|0|0|0|0,0|0|0|0|0|0|0|0|0|0,0|0|0|0|0|0|0|0|0|0,0|0|0|0|0|0|0|0|0|0,0|0|0|0|0|0|0|0|0|0,0|0|0|0|0|0|0|0|0|0,0|0|0|0|0|0|0|0|0|0,0|0|0|0|0|0|0|0|0|0,0|0|0|0|0|0|0|0|0|0,0|0|0|0|0|0|0|0|0|0,0|0|0|0|0|0|0|0|0|0,0|0|0|0|0|0|0|0|0|0,0|0|0|0|0|0|0|0|0|0,0|0|0|0|0|0|0|0|0|0,0|0|0|0|0|0|0|0|0|0,0|0|0|0|0|0|0|0|0|0;hap_faf_hom=0.00000e+00|0.00000e+00|0.00000e+00|0.00000e+00|0.00000e+00|0.00000e+00|0.00000e+00|0.00000e+00|0.00000e+00|0.00000e+00|0.00000e+00|0.00000e+00|0.00000e+00|0.00000e+00|0.00000e+00|0.00000e+00|0.00000e+00|0.00000e+00|0.00000e+00|0.00000e+00|0.00000e+00|0.00000e+00|0.00000e+00|0.00000e+00|0.00000e+00|0.00000e+00|0.00000e+00|0.00000e+00|0.00000e+00;faf_hapmax_hom=0.00000;pop_AN=14347|392|5718|1415|1482|4892|25848|826|1492|20;pop_AC_het=0|0|0|0|0|0|0|0|0|0;pop_AC_hom=0|0|0|0|0|0|0|0|0|0;pop_AF_hom=0.00000e+00|0.00000e+00|0.00000e+00|0.00000e+00|0.00000e+00|0.00000e+00|0.00000e+00|0.00000e+00|0.00000e+00|0.00000e+00;pop_AF_het=0.00000e+00|0.00000e+00|0.00000e+00|0.00000e+00|0.00000e+00|0.00000e+00|0.00000e+00|0.00000e+00|0.00000e+00|0.00000e+00;pop_hl_hist=0|0|0|0|0|0|0|0|0|0,0|0|0|0|0|0|0|0|0|0,0|0|0|0|0|0|0|0|0|0,0|0|0|0|0|0|0|0|0|0,0|0|0|0|0|0|0|0|0|0,0|0|0|0|0|0|0|0|0|0,0|0|0|0|0|0|0|0|0|0,0|0|0|0|0|0|0|0|0|0,0|0|0|0|0|0|0|0|0|0,0|0|0|0|0|0|0|0|0|0;age_hist_hom_bin_freq=0|0|0|0|0|0|0|0|0|0;age_hist_hom_n_smaller=0;age_hist_hom_n_larger=0;age_hist_het_bin_freq=0|0|0|0|0|0|0|0|0|0;age_hist_het_n_smaller=0;age_hist_het_n_larger=0;dp_hist_all_n_larger=27239;dp_hist_alt_n_larger=0;dp_hist_all_bin_freq=0|23|742|2403|3227|3687|4193|4556|5035|5327;dp_hist_alt_bin_freq=0|0|0|0|0|0|0|0|0|0
chrM	314	.	C	CCCCCCCCCCCCCCCCCCCCCCACCA	.	npg	filters=npg;variant_collapsed=C314CCCCCCCCCCCCCCCCCCCCCCACCA;vep=CCCCCCCCCCCCCCCCCCCCCACCA|intergenic_variant|MODIFIER|||Intergenic||||||||||||1|||insertion||||||||||||||||||||||||;base_qual_hist=1|0|0|0|0|0|0|0|0|0;position_hist=1|0|0|0|0|0|0|0|0|0;strand_bias_hist=0|0|0|0|0|0|0|0|0|0;weak_evidence_hist=0|0|0|0|0|0|0|0|0|0;contamination_hist=0|0|0|0|0|0|0|0|0|0;heteroplasmy_below_min_het_threshold_hist=1|0|0|0|0|0|0|0|0|0;excluded_AC=1;AN=56433;AC_hom=0;AC_het=0;hl_hist=0|0|0|0|0|0|0|0|0|0;dp_mean=2124.08;mq_mean=.;tlod_mean=.;AF_hom=0.00000;AF_het=0.00000;max_hl=0.00000;hap_AN=2680|1537|868|603|34|282|91|14783|701|934|3144|2732|663|2977|4724|5672|126|1|1298|366|7|393|3080|6037|1234|819|546|12|89;hap_AC_het=0|0|0|0|0|0|0|0|0|0|0|0|0|0|0|0|0|0|0|0|0|0|0|0|0|0|0|0|0;hap_AC_hom=0|0|0|0|0|0|0|0|0|0|0|0|0|0|0|0|0|0|0|0|0|0|0|0|0|0|0|0|0;hap_AF_hom=0.00000e+00|0.00000e+00|0.00000e+00|0.00000e+00|0.00000e+00|0.00000e+00|0.00000e+00|0.00000e+00|0.00000e+00|0.00000e+00|0.00000e+00|0.00000e+00|0.00000e+00|0.00000e+00|0.00000e+00|0.00000e+00|0.00000e+00|0.00000e+00|0.00000e+00|0.00000e+00|0.00000e+00|0.00000e+00|0.00000e+00|0.00000e+00|0.00000e+00|0.00000e+00|0.00000e+00|0.00000e+00|0.00000e+00;hap_AF_het=0.00000e+00|0.00000e+00|0.00000e+00|0.00000e+00|0.00000e+00|0.00000e+00|0.00000e+00|0.00000e+00|0.00000e+00|0.00000e+00|0.00000e+00|0.00000e+00|0.00000e+00|0.00000e+00|0.00000e+00|0.00000e+00|0.00000e+00|0.00000e+00|0.00000e+00|0.00000e+00|0.00000e+00|0.00000e+00|0.00000e+00|0.00000e+00|0.00000e+00|0.00000e+00|0.00000e+00|0.00000e+00|0.00000e+00;hap_hl_hist=0|0|0|0|0|0|0|0|0|0,0|0|0|0|0|0|0|0|0|0,0|0|0|0|0|0|0|0|0|0,0|0|0|0|0|0|0|0|0|0,0|0|0|0|0|0|0|0|0|0,0|0|0|0|0|0|0|0|0|0,0|0|0|0|0|0|0|0|0|0,0|0|0|0|0|0|0|0|0|0,0|0|0|0|0|0|0|0|0|0,0|0|0|0|0|0|0|0|0|0,0|0|0|0|0|0|0|0|0|0,0|0|0|0|0|0|0|0|0|0,0|0|0|0|0|0|0|0|0|0,0|0|0|0|0|0|0|0|0|0,0|0|0|0|0|0|0|0|0|0,0|0|0|0|0|0|0|0|0|0,0|0|0|0|0|0|0|0|0|0,0|0|0|0|0|0|0|0|0|0,0|0|0|0|0|0|0|0|0|0,0|0|0|0|0|0|0|0|0|0,0|0|0|0|0|0|0|0|0|0,0|0|0|0|0|0|0|0|0|0,0|0|0|0|0|0|0|0|0|0,0|0|0|0|0|0|0|0|0|0,0|0|0|0|0|0|0|0|0|0,0|0|0|0|0|0|0|0|0|0,0|0|0|0|0|0|0|0|0|0,0|0|0|0|0|0|0|0|0|0,0|0|0|0|0|0|0|0|0|0;hap_faf_hom=0.00000e+00|0.00000e+00|0.00000e+00|0.00000e+00|0.00000e+00|0.00000e+00|0.00000e+00|0.00000e+00|0.00000e+00|0.00000e+00|0.00000e+00|0.00000e+00|0.00000e+00|0.00000e+00|0.00000e+00|0.00000e+00|0.00000e+00|0.00000e+00|0.00000e+00|0.00000e+00|0.00000e+00|0.00000e+00|0.00000e+00|0.00000e+00|0.00000e+00|0.00000e+00|0.00000e+00|0.00000e+00|0.00000e+00;faf_hapmax_hom=0.00000;pop_AN=14347|392|5718|1415|1482|4892|25848|826|1493|20;pop_AC_het=0|0|0|0|0|0|0|0|0|0;pop_AC_hom=0|0|0|0|0|0|0|0|0|0;pop_AF_hom=0.00000e+00|0.00000e+00|0.00000e+00|0.00000e+00|0.00000e+00|0.00000e+00|0.00000e+00|0.00000e+00|0.00000e+00|0.00000e+00;pop_AF_het=0.00000e+00|0.00000e+00|0.00000e+00|0.00000e+00|0.00000e+00|0.00000e+00|0.00000e+00|0.00000e+00|0.00000e+00|0.00000e+00;pop_hl_hist=0|0|0|0|0|0|0|0|0|0,0|0|0|0|0|0|0|0|0|0,0|0|0|0|0|0|0|0|0|0,0|0|0|0|0|0|0|0|0|0,0|0|0|0|0|0|0|0|0|0,0|0|0|0|0|0|0|0|0|0,0|0|0|0|0|0|0|0|0|0,0|0|0|0|0|0|0|0|0|0,0|0|0|0|0|0|0|0|0|0,0|0|0|0|0|0|0|0|0|0;age_hist_hom_bin_freq=0|0|0|0|0|0|0|0|0|0;age_hist_hom_n_smaller=0;age_hist_hom_n_larger=0;age_hist_het_bin_freq=0|0|0|0|0|0|0|0|0|0;age_hist_het_n_smaller=0;age_hist_het_n_larger=0;dp_hist_all_n_larger=27239;dp_hist_alt_n_larger=0;dp_hist_all_bin_freq=0|23|743|2403|3226|3686|4193|4557|5035|5328;dp_hist_alt_bin_freq=0|0|0|0|0|0|0|0|0|0
chrM	314	.	C	CCCCCCCCCCCCCCCCCCCCCCCA	.	npg	filters=npg;variant_collapsed=C314CCCCCCCCCCCCCCCCCCCCCCCA;vep=CCCCCCCCCCCCCCCCCCCCCCA|intergenic_variant|MODIFIER|||Intergenic||||||||||||1|||insertion||||||||||||||||||||||||;base_qual_hist=1|1|0|0|0|0|0|0|0|0;position_hist=1|1|0|0|0|0|0|0|0|0;strand_bias_hist=0|0|0|0|0|0|0|0|0|0;weak_evidence_hist=0|0|0|0|0|0|0|0|0|0;contamination_hist=0|0|0|0|0|0|0|0|0|0;heteroplasmy_below_min_het_threshold_hist=1|0|0|0|0|0|0|0|0|0;excluded_AC=2;AN=56432;AC_hom=0;AC_het=0;hl_hist=0|0|0|0|0|0|0|0|0|0;dp_mean=2124.07;mq_mean=.;tlod_mean=.;AF_hom=0.00000;AF_het=0.00000;max_hl=0.00000;hap_AN=2680|1537|868|603|34|282|91|14784|701|934|3144|2732|663|2977|4724|5672|126|1|1298|366|7|393|3080|6035|1234|819|546|12|89;hap_AC_het=0|0|0|0|0|0|0|0|0|0|0|0|0|0|0|0|0|0|0|0|0|0|0|0|0|0|0|0|0;hap_AC_hom=0|0|0|0|0|0|0|0|0|0|0|0|0|0|0|0|0|0|0|0|0|0|0|0|0|0|0|0|0;hap_AF_hom=0.00000e+00|0.00000e+00|0.00000e+00|0.00000e+00|0.00000e+00|0.00000e+00|0.00000e+00|0.00000e+00|0.00000e+00|0.00000e+00|0.00000e+00|0.00000e+00|0.00000e+00|0.00000e+00|0.00000e+00|0.00000e+00|0.00000e+00|0.00000e+00|0.00000e+00|0.00000e+00|0.00000e+00|0.00000e+00|0.00000e+00|0.00000e+00|0.00000e+00|0.00000e+00|0.00000e+00|0.00000e+00|0.00000e+00;hap_AF_het=0.00000e+00|0.00000e+00|0.00000e+00|0.00000e+00|0.00000e+00|0.00000e+00|0.00000e+00|0.00000e+00|0.00000e+00|0.00000e+00|0.00000e+00|0.00000e+00|0.00000e+00|0.00000e+00|0.00000e+00|0.00000e+00|0.00000e+00|0.00000e+00|0.00000e+00|0.00000e+00|0.00000e+00|0.00000e+00|0.00000e+00|0.00000e+00|0.00000e+00|0.00000e+00|0.00000e+00|0.00000e+00|0.00000e+00;hap_hl_hist=0|0|0|0|0|0|0|0|0|0,0|0|0|0|0|0|0|0|0|0,0|0|0|0|0|0|0|0|0|0,0|0|0|0|0|0|0|0|0|0,0|0|0|0|0|0|0|0|0|0,0|0|0|0|0|0|0|0|0|0,0|0|0|0|0|0|0|0|0|0,0|0|0|0|0|0|0|0|0|0,0|0|0|0|0|0|0|0|0|0,0|0|0|0|0|0|0|0|0|0,0|0|0|0|0|0|0|0|0|0,0|0|0|0|0|0|0|0|0|0,0|0|0|0|0|0|0|0|0|0,0|0|0|0|0|0|0|0|0|0,0|0|0|0|0|0|0|0|0|0,0|0|0|0|0|0|0|0|0|0,0|0|0|0|0|0|0|0|0|0,0|0|0|0|0|0|0|0|0|0,0|0|0|0|0|0|0|0|0|0,0|0|0|0|0|0|0|0|0|0,0|0|0|0|0|0|0|0|0|0,0|0|0|0|0|0|0|0|0|0,0|0|0|0|0|0|0|0|0|0,0|0|0|0|0|0|0|0|0|0,0|0|0|0|0|0|0|0|0|0,0|0|0|0|0|0|0|0|0|0,0|0|0|0|0|0|0|0|0|0,0|0|0|0|0|0|0|0|0|0,0|0|0|0|0|0|0|0|0|0;hap_faf_hom=0.00000e+00|0.00000e+00|0.00000e+00|0.00000e+00|0.00000e+00|0.00000e+00|0.00000e+00|0.00000e+00|0.00000e+00|0.00000e+00|0.00000e+00|0.00000e+00|0.00000e+00|0.00000e+00|0.00000e+00|0.00000e+00|0.00000e+00|0.00000e+00|0.00000e+00|0.00000e+00|0.00000e+00|0.00000e+00|0.00000e+00|0.00000e+00|0.00000e+00|0.00000e+00|0.00000e+00|0.00000e+00|0.00000e+00;faf_hapmax_hom=0.00000;pop_AN=14347|392|5718|1415|1482|4892|25847|826|1493|20;pop_AC_het=0|0|0|0|0|0|0|0|0|0;pop_AC_hom=0|0|0|0|0|0|0|0|0|0;pop_AF_hom=0.00000e+00|0.00000e+00|0.00000e+00|0.00000e+00|0.00000e+00|0.00000e+00|0.00000e+00|0.00000e+00|0.00000e+00|0.00000e+00;pop_AF_het=0.00000e+00|0.00000e+00|0.00000e+00|0.00000e+00|0.00000e+00|0.00000e+00|0.00000e+00|0.00000e+00|0.00000e+00|0.00000e+00;pop_hl_hist=0|0|0|0|0|0|0|0|0|0,0|0|0|0|0|0|0|0|0|0,0|0|0|0|0|0|0|0|0|0,0|0|0|0|0|0|0|0|0|0,0|0|0|0|0|0|0|0|0|0,0|0|0|0|0|0|0|0|0|0,0|0|0|0|0|0|0|0|0|0,0|0|0|0|0|0|0|0|0|0,0|0|0|0|0|0|0|0|0|0,0|0|0|0|0|0|0|0|0|0;age_hist_hom_bin_freq=0|0|0|0|0|0|0|0|0|0;age_hist_hom_n_smaller=0;age_hist_hom_n_larger=0;age_hist_het_bin_freq=0|0|0|0|0|0|0|0|0|0;age_hist_het_n_smaller=0;age_hist_het_n_larger=0;dp_hist_all_n_larger=27238;dp_hist_alt_n_larger=0;dp_hist_all_bin_freq=0|23|743|2403|3227|3686|4192|4557|5035|5328;dp_hist_alt_bin_freq=0|0|0|0|0|0|0|0|0|0
chrM	314	.	C	CCCCCCCCCCCCCCCCCCCCCCCACA	.	npg	filters=npg;variant_collapsed=C314CCCCCCCCCCCCCCCCCCCCCCCACA;vep=CCCCCCCCCCCCCCCCCCCCCCACA|intergenic_variant|MODIFIER|||Intergenic||||||||||||1|||insertion||||||||||||||||||||||||;base_qual_hist=1|0|0|0|0|0|0|0|0|0;position_hist=1|0|0|0|0|0|0|0|0|0;strand_bias_hist=0|0|0|0|0|0|0|0|0|0;weak_evidence_hist=0|0|0|0|0|0|0|0|0|0;contamination_hist=0|0|0|0|0|0|0|0|0|0;heteroplasmy_below_min_het_threshold_hist=1|0|0|0|0|0|0|0|0|0;excluded_AC=1;AN=56433;AC_hom=0;AC_het=0;hl_hist=0|0|0|0|0|0|0|0|0|0;dp_mean=2124.06;mq_mean=.;tlod_mean=.;AF_hom=0.00000;AF_het=0.00000;max_hl=0.00000;hap_AN=2680|1537|868|603|34|282|91|14784|701|934|3144|2732|663|2977|4724|5672|126|1|1298|366|7|393|3080|6036|1234|819|546|12|89;hap_AC_het=0|0|0|0|0|0|0|0|0|0|0|0|0|0|0|0|0|0|0|0|0|0|0|0|0|0|0|0|0;hap_AC_hom=0|0|0|0|0|0|0|0|0|0|0|0|0|0|0|0|0|0|0|0|0|0|0|0|0|0|0|0|0;hap_AF_hom=0.00000e+00|0.00000e+00|0.00000e+00|0.00000e+00|0.00000e+00|0.00000e+00|0.00000e+00|0.00000e+00|0.00000e+00|0.00000e+00|0.00000e+00|0.00000e+00|0.00000e+00|0.00000e+00|0.00000e+00|0.00000e+00|0.00000e+00|0.00000e+00|0.00000e+00|0.00000e+00|0.00000e+00|0.00000e+00|0.00000e+00|0.00000e+00|0.00000e+00|0.00000e+00|0.00000e+00|0.00000e+00|0.00000e+00;hap_AF_het=0.00000e+00|0.00000e+00|0.00000e+00|0.00000e+00|0.00000e+00|0.00000e+00|0.00000e+00|0.00000e+00|0.00000e+00|0.00000e+00|0.00000e+00|0.00000e+00|0.00000e+00|0.00000e+00|0.00000e+00|0.00000e+00|0.00000e+00|0.00000e+00|0.00000e+00|0.00000e+00|0.00000e+00|0.00000e+00|0.00000e+00|0.00000e+00|0.00000e+00|0.00000e+00|0.00000e+00|0.00000e+00|0.00000e+00;hap_hl_hist=0|0|0|0|0|0|0|0|0|0,0|0|0|0|0|0|0|0|0|0,0|0|0|0|0|0|0|0|0|0,0|0|0|0|0|0|0|0|0|0,0|0|0|0|0|0|0|0|0|0,0|0|0|0|0|0|0|0|0|0,0|0|0|0|0|0|0|0|0|0,0|0|0|0|0|0|0|0|0|0,0|0|0|0|0|0|0|0|0|0,0|0|0|0|0|0|0|0|0|0,0|0|0|0|0|0|0|0|0|0,0|0|0|0|0|0|0|0|0|0,0|0|0|0|0|0|0|0|0|0,0|0|0|0|0|0|0|0|0|0,0|0|0|0|0|0|0|0|0|0,0|0|0|0|0|0|0|0|0|0,0|0|0|0|0|0|0|0|0|0,0|0|0|0|0|0|0|0|0|0,0|0|0|0|0|0|0|0|0|0,0|0|0|0|0|0|0|0|0|0,0|0|0|0|0|0|0|0|0|0,0|0|0|0|0|0|0|0|0|0,0|0|0|0|0|0|0|0|0|0,0|0|0|0|0|0|0|0|0|0,0|0|0|0|0|0|0|0|0|0,0|0|0|0|0|0|0|0|0|0,0|0|0|0|0|0|0|0|0|0,0|0|0|0|0|0|0|0|0|0,0|0|0|0|0|0|0|0|0|0;hap_faf_hom=0.00000e+00|0.00000e+00|0.00000e+00|0.00000e+00|0.00000e+00|0.00000e+00|0.00000e+00|0.00000e+00|0.00000e+00|0.00000e+00|0.00000e+00|0.00000e+00|0.00000e+00|0.00000e+00|0.00000e+00|0.00000e+00|0.00000e+00|0.00000e+00|0.00000e+00|0.00000e+00|0.00000e+00|0.00000e+00|0.00000e+00|0.00000e+00|0.00000e+00|0.00000e+00|0.00000e+00|0.00000e+00|0.00000e+00;faf_hapmax_hom=0.00000;pop_AN=14347|392|5718|1415|1482|4891|25849|826|1493|20;pop_AC_het=0|0|0|0|0|0|0|0|0|0;pop_AC_hom=0|0|0|0|0|0|0|0|0|0;pop_AF_hom=0.00000e+00|0.00000e+00|0.00000e+00|0.00000e+00|0.00000e+00|0.00000e+00|0.00000e+00|0.00000e+00|0.00000e+00|0.00000e+00;pop_AF_het=0.00000e+00|0.00000e+00|0.00000e+00|0.00000e+00|0.00000e+00|0.00000e+00|0.00000e+00|0.00000e+00|0.00000e+00|0.00000e+00;pop_hl_hist=0|0|0|0|0|0|0|0|0|0,0|0|0|0|0|0|0|0|0|0,0|0|0|0|0|0|0|0|0|0,0|0|0|0|0|0|0|0|0|0,0|0|0|0|0|0|0|0|0|0,0|0|0|0|0|0|0|0|0|0,0|0|0|0|0|0|0|0|0|0,0|0|0|0|0|0|0|0|0|0,0|0|0|0|0|0|0|0|0|0,0|0|0|0|0|0|0|0|0|0;age_hist_hom_bin_freq=0|0|0|0|0|0|0|0|0|0;age_hist_hom_n_smaller=0;age_hist_hom_n_larger=0;age_hist_het_bin_freq=0|0|0|0|0|0|0|0|0|0;age_hist_het_n_smaller=0;age_hist_het_n_larger=0;dp_hist_all_n_larger=27239;dp_hist_alt_n_larger=0;dp_hist_all_bin_freq=0|23|743|2403|3227|3686|4193|4557|5035|5327;dp_hist_alt_bin_freq=0|0|0|0|0|0|0|0|0|0
chrM	314	.	C	CCCCCCCCCCCCCCCCCCCCCCCCA	.	npg	filters=npg;variant_collapsed=C314CCCCCCCCCCCCCCCCCCCCCCCCA;vep=CCCCCCCCCCCCCCCCCCCCCCCA|intergenic_variant|MODIFIER|||Intergenic||||||||||||1|||insertion||||||||||||||||||||||||;base_qual_hist=3|0|0|0|0|0|0|0|0|0;position_hist=3|0|0|0|0|0|0|0|0|0;strand_bias_hist=0|0|0|0|0|0|0|0|0|0;weak_evidence_hist=0|0|0|0|0|0|0|0|0|0;contamination_hist=0|0|0|0|0|0|0|0|0|0;heteroplasmy_below_min_het_threshold_hist=3|0|0|0|0|0|0|0|0|0;excluded_AC=3;AN=56431;AC_hom=0;AC_het=0;hl_hist=0|0|0|0|0|0|0|0|0|0;dp_mean=2124.10;mq_mean=.;tlod_mean=.;AF_hom=0.00000;AF_het=0.00000;max_hl=0.00000;hap_AN=2680|1537|868|603|34|282|91|14782|701|934|3144|2732|663|2977|4724|5671|126|1|1298|366|7|393|3080|6037|1234|819|546|12|89;hap_AC_het=0|0|0|0|0|0|0|0|0|0|0|0|0|0|0|0|0|0|0|0|0|0|0|0|0|0|0|0|0;hap_AC_hom=0|0|0|0|0|0|0|0|0|0|0|0|0|0|0|0|0|0|0|0|0|0|0|0|0|0|0|0|0;hap_AF_hom=0.00000e+00|0.00000e+00|0.00000e+00|0.00000e+00|0.00000e+00|0.00000e+00|0.00000e+00|0.00000e+00|0.00000e+00|0.00000e+00|0.00000e+00|0.00000e+00|0.00000e+00|0.00000e+00|0.00000e+00|0.00000e+00|0.00000e+00|0.00000e+00|0.00000e+00|0.00000e+00|0.00000e+00|0.00000e+00|0.00000e+00|0.00000e+00|0.00000e+00|0.00000e+00|0.00000e+00|0.00000e+00|0.00000e+00;hap_AF_het=0.00000e+00|0.00000e+00|0.00000e+00|0.00000e+00|0.00000e+00|0.00000e+00|0.00000e+00|0.00000e+00|0.00000e+00|0.00000e+00|0.00000e+00|0.00000e+00|0.00000e+00|0.00000e+00|0.00000e+00|0.00000e+00|0.00000e+00|0.00000e+00|0.00000e+00|0.00000e+00|0.00000e+00|0.00000e+00|0.00000e+00|0.00000e+00|0.00000e+00|0.00000e+00|0.00000e+00|0.00000e+00|0.00000e+00;hap_hl_hist=0|0|0|0|0|0|0|0|0|0,0|0|0|0|0|0|0|0|0|0,0|0|0|0|0|0|0|0|0|0,0|0|0|0|0|0|0|0|0|0,0|0|0|0|0|0|0|0|0|0,0|0|0|0|0|0|0|0|0|0,0|0|0|0|0|0|0|0|0|0,0|0|0|0|0|0|0|0|0|0,0|0|0|0|0|0|0|0|0|0,0|0|0|0|0|0|0|0|0|0,0|0|0|0|0|0|0|0|0|0,0|0|0|0|0|0|0|0|0|0,0|0|0|0|0|0|0|0|0|0,0|0|0|0|0|0|0|0|0|0,0|0|0|0|0|0|0|0|0|0,0|0|0|0|0|0|0|0|0|0,0|0|0|0|0|0|0|0|0|0,0|0|0|0|0|0|0|0|0|0,0|0|0|0|0|0|0|0|0|0,0|0|0|0|0|0|0|0|0|0,0|0|0|0|0|0|0|0|0|0,0|0|0|0|0|0|0|0|0|0,0|0|0|0|0|0|0|0|0|0,0|0|0|0|0|0|0|0|0|0,0|0|0|0|0|0|0|0|0|0,0|0|0|0|0|0|0|0|0|0,0|0|0|0|0|0|0|0|0|0,0|0|0|0|0|0|0|0|0|0,0|0|0|0|0|0|0|0|0|0;hap_faf_hom=0.00000e+00|0.00000e+00|0.00000e+00|0.00000e+00|0.00000e+00|0.00000e+00|0.00000e+00|0.00000e+00|0.00000e+00|0.00000e+00|0.00000e+00|0.00000e+00|0.00000e+00|0.00000e+00|0.00000e+00|0.00000e+00|0.00000e+00|0.00000e+00|0.00000e+00|0.00000e+00|0.00000e+00|0.00000e+00|0.00000e+00|0.00000e+00|0.00000e+00|0.00000e+00|0.00000e+00|0.00000e+00|0.00000e+00;faf_hapmax_hom=0.00000;pop_AN=14346|392|5718|1415|1482|4892|25847|826|1493|20;pop_AC_het=0|0|0|0|0|0|0|0|0|0;pop_AC_hom=0|0|0|0|0|0|0|0|0|0;pop_AF_hom=0.00000e+00|0.00000e+00|0.00000e+00|0.00000e+00|0.00000e+00|0.00000e+00|0.00000e+00|0.00000e+00|0.00000e+00|0.00000e+00;pop_AF_het=0.00000e+00|0.00000e+00|0.00000e+00|0.00000e+00|0.00000e+00|0.00000e+00|0.00000e+00|0.00000e+00|0.00000e+00|0.00000e+00;pop_hl_hist=0|0|0|0|0|0|0|0|0|0,0|0|0|0|0|0|0|0|0|0,0|0|0|0|0|0|0|0|0|0,0|0|0|0|0|0|0|0|0|0,0|0|0|0|0|0|0|0|0|0,0|0|0|0|0|0|0|0|0|0,0|0|0|0|0|0|0|0|0|0,0|0|0|0|0|0|0|0|0|0,0|0|0|0|0|0|0|0|0|0,0|0|0|0|0|0|0|0|0|0;age_hist_hom_bin_freq=0|0|0|0|0|0|0|0|0|0;age_hist_hom_n_smaller=0;age_hist_hom_n_larger=0;age_hist_het_bin_freq=0|0|0|0|0|0|0|0|0|0;age_hist_het_n_smaller=0;age_hist_het_n_larger=0;dp_hist_all_n_larger=27238;dp_hist_alt_n_larger=0;dp_hist_all_bin_freq=0|23|743|2402|3227|3686|4193|4556|5035|5328;dp_hist_alt_bin_freq=0|0|0|0|0|0|0|0|0|0
chrM	314	.	C	CCCCCCCCCCCCCCCCCCCCCCCCAACACA	.	npg	filters=npg;variant_collapsed=C314CCCCCCCCCCCCCCCCCCCCCCCCAACACA;vep=CCCCCCCCCCCCCCCCCCCCCCCAACACA|intergenic_variant|MODIFIER|||Intergenic||||||||||||1|||insertion||||||||||||||||||||||||;base_qual_hist=0|0|0|0|0|0|0|0|0|0;position_hist=1|0|0|0|0|0|0|0|0|0;strand_bias_hist=0|0|0|0|0|0|0|0|0|0;weak_evidence_hist=1|0|0|0|0|0|0|0|0|0;contamination_hist=0|0|0|0|0|0|0|0|0|0;heteroplasmy_below_min_het_threshold_hist=1|0|0|0|0|0|0|0|0|0;excluded_AC=1;AN=56433;AC_hom=0;AC_het=0;hl_hist=0|0|0|0|0|0|0|0|0|0;dp_mean=2124.08;mq_mean=.;tlod_mean=.;AF_hom=0.00000;AF_het=0.00000;max_hl=0.00000;hap_AN=2680|1536|868|603|34|282|91|14784|701|934|3144|2732|663|2977|4724|5672|126|1|1298|366|7|393|3080|6037|1234|819|546|12|89;hap_AC_het=0|0|0|0|0|0|0|0|0|0|0|0|0|0|0|0|0|0|0|0|0|0|0|0|0|0|0|0|0;hap_AC_hom=0|0|0|0|0|0|0|0|0|0|0|0|0|0|0|0|0|0|0|0|0|0|0|0|0|0|0|0|0;hap_AF_hom=0.00000e+00|0.00000e+00|0.00000e+00|0.00000e+00|0.00000e+00|0.00000e+00|0.00000e+00|0.00000e+00|0.00000e+00|0.00000e+00|0.00000e+00|0.00000e+00|0.00000e+00|0.00000e+00|0.00000e+00|0.00000e+00|0.00000e+00|0.00000e+00|0.00000e+00|0.00000e+00|0.00000e+00|0.00000e+00|0.00000e+00|0.00000e+00|0.00000e+00|0.00000e+00|0.00000e+00|0.00000e+00|0.00000e+00;hap_AF_het=0.00000e+00|0.00000e+00|0.00000e+00|0.00000e+00|0.00000e+00|0.00000e+00|0.00000e+00|0.00000e+00|0.00000e+00|0.00000e+00|0.00000e+00|0.00000e+00|0.00000e+00|0.00000e+00|0.00000e+00|0.00000e+00|0.00000e+00|0.00000e+00|0.00000e+00|0.00000e+00|0.00000e+00|0.00000e+00|0.00000e+00|0.00000e+00|0.00000e+00|0.00000e+00|0.00000e+00|0.00000e+00|0.00000e+00;hap_hl_hist=0|0|0|0|0|0|0|0|0|0,0|0|0|0|0|0|0|0|0|0,0|0|0|0|0|0|0|0|0|0,0|0|0|0|0|0|0|0|0|0,0|0|0|0|0|0|0|0|0|0,0|0|0|0|0|0|0|0|0|0,0|0|0|0|0|0|0|0|0|0,0|0|0|0|0|0|0|0|0|0,0|0|0|0|0|0|0|0|0|0,0|0|0|0|0|0|0|0|0|0,0|0|0|0|0|0|0|0|0|0,0|0|0|0|0|0|0|0|0|0,0|0|0|0|0|0|0|0|0|0,0|0|0|0|0|0|0|0|0|0,0|0|0|0|0|0|0|0|0|0,0|0|0|0|0|0|0|0|0|0,0|0|0|0|0|0|0|0|0|0,0|0|0|0|0|0|0|0|0|0,0|0|0|0|0|0|0|0|0|0,0|0|0|0|0|0|0|0|0|0,0|0|0|0|0|0|0|0|0|0,0|0|0|0|0|0|0|0|0|0,0|0|0|0|0|0|0|0|0|0,0|0|0|0|0|0|0|0|0|0,0|0|0|0|0|0|0|0|0|0,0|0|0|0|0|0|0|0|0|0,0|0|0|0|0|0|0|0|0|0,0|0|0|0|0|0|0|0|0|0,0|0|0|0|0|0|0|0|0|0;hap_faf_hom=0.00000e+00|0.00000e+00|0.00000e+00|0.00000e+00|0.00000e+00|0.00000e+00|0.00000e+00|0.00000e+00|0.00000e+00|0.00000e+00|0.00000e+00|0.00000e+00|0.00000e+00|0.00000e+00|0.00000e+00|0.00000e+00|0.00000e+00|0.00000e+00|0.00000e+00|0.00000e+00|0.00000e+00|0.00000e+00|0.00000e+00|0.00000e+00|0.00000e+00|0.00000e+00|0.00000e+00|0.00000e+00|0.00000e+00;faf_hapmax_hom=0.00000;pop_AN=14346|392|5718|1415|1482|4892|25849|826|1493|20;pop_AC_het=0|0|0|0|0|0|0|0|0|0;pop_AC_hom=0|0|0|0|0|0|0|0|0|0;pop_AF_hom=0.00000e+00|0.00000e+00|0.00000e+00|0.00000e+00|0.00000e+00|0.00000e+00|0.00000e+00|0.00000e+00|0.00000e+00|0.00000e+00;pop_AF_het=0.00000e+00|0.00000e+00|0.00000e+00|0.00000e+00|0.00000e+00|0.00000e+00|0.00000e+00|0.00000e+00|0.00000e+00|0.00000e+00;pop_hl_hist=0|0|0|0|0|0|0|0|0|0,0|0|0|0|0|0|0|0|0|0,0|0|0|0|0|0|0|0|0|0,0|0|0|0|0|0|0|0|0|0,0|0|0|0|0|0|0|0|0|0,0|0|0|0|0|0|0|0|0|0,0|0|0|0|0|0|0|0|0|0,0|0|0|0|0|0|0|0|0|0,0|0|0|0|0|0|0|0|0|0,0|0|0|0|0|0|0|0|0|0;age_hist_hom_bin_freq=0|0|0|0|0|0|0|0|0|0;age_hist_hom_n_smaller=0;age_hist_hom_n_larger=0;age_hist_het_bin_freq=0|0|0|0|0|0|0|0|0|0;age_hist_het_n_smaller=0;age_hist_het_n_larger=0;dp_hist_all_n_larger=27239;dp_hist_alt_n_larger=0;dp_hist_all_bin_freq=0|23|742|2403|3227|3686|4193|4557|5035|5328;dp_hist_alt_bin_freq=0|0|0|0|0|0|0|0|0|0
chrM	314	.	C	CCCCCCCCCCCCCCCCCCCCCCCCACA	.	npg	filters=npg;variant_collapsed=C314CCCCCCCCCCCCCCCCCCCCCCCCACA;vep=CCCCCCCCCCCCCCCCCCCCCCCACA|intergenic_variant|MODIFIER|||Intergenic||||||||||||1|||insertion||||||||||||||||||||||||;base_qual_hist=1|0|0|0|0|0|0|0|0|0;position_hist=1|0|0|0|0|0|0|0|0|0;strand_bias_hist=0|0|0|0|0|0|0|0|0|0;weak_evidence_hist=0|0|0|0|0|0|0|0|0|0;contamination_hist=0|0|0|0|0|0|0|0|0|0;heteroplasmy_below_min_het_threshold_hist=1|0|0|0|0|0|0|0|0|0;excluded_AC=1;AN=56433;AC_hom=0;AC_het=0;hl_hist=0|0|0|0|0|0|0|0|0|0;dp_mean=2124.05;mq_mean=.;tlod_mean=.;AF_hom=0.00000;AF_het=0.00000;max_hl=0.00000;hap_AN=2680|1537|868|603|34|282|91|14784|701|934|3143|2732|663|2977|4724|5672|126|1|1298|366|7|393|3080|6037|1234|819|546|12|89;hap_AC_het=0|0|0|0|0|0|0|0|0|0|0|0|0|0|0|0|0|0|0|0|0|0|0|0|0|0|0|0|0;hap_AC_hom=0|0|0|0|0|0|0|0|0|0|0|0|0|0|0|0|0|0|0|0|0|0|0|0|0|0|0|0|0;hap_AF_hom=0.00000e+00|0.00000e+00|0.00000e+00|0.00000e+00|0.00000e+00|0.00000e+00|0.00000e+00|0.00000e+00|0.00000e+00|0.00000e+00|0.00000e+00|0.00000e+00|0.00000e+00|0.00000e+00|0.00000e+00|0.00000e+00|0.00000e+00|0.00000e+00|0.00000e+00|0.00000e+00|0.00000e+00|0.00000e+00|0.00000e+00|0.00000e+00|0.00000e+00|0.00000e+00|0.00000e+00|0.00000e+00|0.00000e+00;hap_AF_het=0.00000e+00|0.00000e+00|0.00000e+00|0.00000e+00|0.00000e+00|0.00000e+00|0.00000e+00|0.00000e+00|0.00000e+00|0.00000e+00|0.00000e+00|0.00000e+00|0.00000e+00|0.00000e+00|0.00000e+00|0.00000e+00|0.00000e+00|0.00000e+00|0.00000e+00|0.00000e+00|0.00000e+00|0.00000e+00|0.00000e+00|0.00000e+00|0.00000e+00|0.00000e+00|0.00000e+00|0.00000e+00|0.00000e+00;hap_hl_hist=0|0|0|0|0|0|0|0|0|0,0|0|0|0|0|0|0|0|0|0,0|0|0|0|0|0|0|0|0|0,0|0|0|0|0|0|0|0|0|0,0|0|0|0|0|0|0|0|0|0,0|0|0|0|0|0|0|0|0|0,0|0|0|0|0|0|0|0|0|0,0|0|0|0|0|0|0|0|0|0,0|0|0|0|0|0|0|0|0|0,0|0|0|0|0|0|0|0|0|0,0|0|0|0|0|0|0|0|0|0,0|0|0|0|0|0|0|0|0|0,0|0|0|0|0|0|0|0|0|0,0|0|0|0|0|0|0|0|0|0,0|0|0|0|0|0|0|0|0|0,0|0|0|0|0|0|0|0|0|0,0|0|0|0|0|0|0|0|0|0,0|0|0|0|0|0|0|0|0|0,0|0|0|0|0|0|0|0|0|0,0|0|0|0|0|0|0|0|0|0,0|0|0|0|0|0|0|0|0|0,0|0|0|0|0|0|0|0|0|0,0|0|0|0|0|0|0|0|0|0,0|0|0|0|0|0|0|0|0|0,0|0|0|0|0|0|0|0|0|0,0|0|0|0|0|0|0|0|0|0,0|0|0|0|0|0|0|0|0|0,0|0|0|0|0|0|0|0|0|0,0|0|0|0|0|0|0|0|0|0;hap_faf_hom=0.00000e+00|0.00000e+00|0.00000e+00|0.00000e+00|0.00000e+00|0.00000e+00|0.00000e+00|0.00000e+00|0.00000e+00|0.00000e+00|0.00000e+00|0.00000e+00|0.00000e+00|0.00000e+00|0.00000e+00|0.00000e+00|0.00000e+00|0.00000e+00|0.00000e+00|0.00000e+00|0.00000e+00|0.00000e+00|0.00000e+00|0.00000e+00|0.00000e+00|0.00000e+00|0.00000e+00|0.00000e+00|0.00000e+00;faf_hapmax_hom=0.00000;pop_AN=14347|392|5718|1415|1482|4892|25848|826|1493|20;pop_AC_het=0|0|0|0|0|0|0|0|0|0;pop_AC_hom=0|0|0|0|0|0|0|0|0|0;pop_AF_hom=0.00000e+00|0.00000e+00|0.00000e+00|0.00000e+00|0.00000e+00|0.00000e+00|0.00000e+00|0.00000e+00|0.00000e+00|0.00000e+00;pop_AF_het=0.00000e+00|0.00000e+00|0.00000e+00|0.00000e+00|0.00000e+00|0.00000e+00|0.00000e+00|0.00000e+00|0.00000e+00|0.00000e+00;pop_hl_hist=0|0|0|0|0|0|0|0|0|0,0|0|0|0|0|0|0|0|0|0,0|0|0|0|0|0|0|0|0|0,0|0|0|0|0|0|0|0|0|0,0|0|0|0|0|0|0|0|0|0,0|0|0|0|0|0|0|0|0|0,0|0|0|0|0|0|0|0|0|0,0|0|0|0|0|0|0|0|0|0,0|0|0|0|0|0|0|0|0|0,0|0|0|0|0|0|0|0|0|0;age_hist_hom_bin_freq=0|0|0|0|0|0|0|0|0|0;age_hist_hom_n_smaller=0;age_hist_hom_n_larger=0;age_hist_het_bin_freq=0|0|0|0|0|0|0|0|0|0;age_hist_het_n_smaller=0;age_hist_het_n_larger=0;dp_hist_all_n_larger=27238;dp_hist_alt_n_larger=0;dp_hist_all_bin_freq=0|23|743|2403|3227|3686|4193|4557|5035|5328;dp_hist_alt_bin_freq=0|0|0|0|0|0|0|0|0|0
chrM	314	.	C	CCCCCCCCCCCCCCCCCCCCCCCCCA	.	npg	filters=npg;variant_collapsed=C314CCCCCCCCCCCCCCCCCCCCCCCCCA;vep=CCCCCCCCCCCCCCCCCCCCCCCCA|intergenic_variant|MODIFIER|||Intergenic||||||||||||1|||insertion||||||||||||||||||||||||;base_qual_hist=5|0|0|0|0|0|0|0|0|0;position_hist=6|0|0|0|0|0|0|0|0|0;strand_bias_hist=0|0|0|0|0|0|0|0|0|0;weak_evidence_hist=0|0|0|0|0|0|0|0|0|0;contamination_hist=0|0|0|0|0|0|0|0|0|0;heteroplasmy_below_min_het_threshold_hist=6|0|0|0|0|0|0|0|0|0;excluded_AC=6;AN=56428;AC_hom=0;AC_het=0;hl_hist=0|0|0|0|0|0|0|0|0|0;dp_mean=2124.04;mq_mean=.;tlod_mean=.;AF_hom=0.00000;AF_het=0.00000;max_hl=0.00000;hap_AN=2680|1536|868|603|34|282|91|14782|700|934|3143|2732|663|2977|4724|5671|126|1|1298|366|7|393|3080|6037|1234|819|546|12|89;hap_AC_het=0|0|0|0|0|0|0|0|0|0|0|0|0|0|0|0|0|0|0|0|0|0|0|0|0|0|0|0|0;hap_AC_hom=0|0|0|0|0|0|0|0|0|0|0|0|0|0|0|0|0|0|0|0|0|0|0|0|0|0|0|0|0;hap_AF_hom=0.00000e+00|0.00000e+00|0.00000e+00|0.00000e+00|0.00000e+00|0.00000e+00|0.00000e+00|0.00000e+00|0.00000e+00|0.00000e+00|0.00000e+00|0.00000e+00|0.00000e+00|0.00000e+00|0.00000e+00|0.00000e+00|0.00000e+00|0.00000e+00|0.00000e+00|0.00000e+00|0.00000e+00|0.00000e+00|0.00000e+00|0.00000e+00|0.00000e+00|0.00000e+00|0.00000e+00|0.00000e+00|0.00000e+00;hap_AF_het=0.00000e+00|0.00000e+00|0.00000e+00|0.00000e+00|0.00000e+00|0.00000e+00|0.00000e+00|0.00000e+00|0.00000e+00|0.00000e+00|0.00000e+00|0.00000e+00|0.00000e+00|0.00000e+00|0.00000e+00|0.00000e+00|0.00000e+00|0.00000e+00|0.00000e+00|0.00000e+00|0.00000e+00|0.00000e+00|0.00000e+00|0.00000e+00|0.00000e+00|0.00000e+00|0.00000e+00|0.00000e+00|0.00000e+00;hap_hl_hist=0|0|0|0|0|0|0|0|0|0,0|0|0|0|0|0|0|0|0|0,0|0|0|0|0|0|0|0|0|0,0|0|0|0|0|0|0|0|0|0,0|0|0|0|0|0|0|0|0|0,0|0|0|0|0|0|0|0|0|0,0|0|0|0|0|0|0|0|0|0,0|0|0|0|0|0|0|0|0|0,0|0|0|0|0|0|0|0|0|0,0|0|0|0|0|0|0|0|0|0,0|0|0|0|0|0|0|0|0|0,0|0|0|0|0|0|0|0|0|0,0|0|0|0|0|0|0|0|0|0,0|0|0|0|0|0|0|0|0|0,0|0|0|0|0|0|0|0|0|0,0|0|0|0|0|0|0|0|0|0,0|0|0|0|0|0|0|0|0|0,0|0|0|0|0|0|0|0|0|0,0|0|0|0|0|0|0|0|0|0,0|0|0|0|0|0|0|0|0|0,0|0|0|0|0|0|0|0|0|0,0|0|0|0|0|0|0|0|0|0,0|0|0|0|0|0|0|0|0|0,0|0|0|0|0|0|0|0|0|0,0|0|0|0|0|0|0|0|0|0,0|0|0|0|0|0|0|0|0|0,0|0|0|0|0|0|0|0|0|0,0|0|0|0|0|0|0|0|0|0,0|0|0|0|0|0|0|0|0|0;hap_faf_hom=0.00000e+00|0.00000e+00|0.00000e+00|0.00000e+00|0.00000e+00|0.00000e+00|0.00000e+00|0.00000e+00|0.00000e+00|0.00000e+00|0.00000e+00|0.00000e+00|0.00000e+00|0.00000e+00|0.00000e+00|0.00000e+00|0.00000e+00|0.00000e+00|0.00000e+00|0.00000e+00|0.00000e+00|0.00000e+00|0.00000e+00|0.00000e+00|0.00000e+00|0.00000e+00|0.00000e+00|0.00000e+00|0.00000e+00;faf_hapmax_hom=0.00000;pop_AN=14347|392|5717|1415|1482|4892|25845|825|1493|20;pop_AC_het=0|0|0|0|0|0|0|0|0|0;pop_AC_hom=0|0|0|0|0|0|0|0|0|0;pop_AF_hom=0.00000e+00|0.00000e+00|0.00000e+00|0.00000e+00|0.00000e+00|0.00000e+00|0.00000e+00|0.00000e+00|0.00000e+00|0.00000e+00;pop_AF_het=0.00000e+00|0.00000e+00|0.00000e+00|0.00000e+00|0.00000e+00|0.00000e+00|0.00000e+00|0.00000e+00|0.00000e+00|0.00000e+00;pop_hl_hist=0|0|0|0|0|0|0|0|0|0,0|0|0|0|0|0|0|0|0|0,0|0|0|0|0|0|0|0|0|0,0|0|0|0|0|0|0|0|0|0,0|0|0|0|0|0|0|0|0|0,0|0|0|0|0|0|0|0|0|0,0|0|0|0|0|0|0|0|0|0,0|0|0|0|0|0|0|0|0|0,0|0|0|0|0|0|0|0|0|0,0|0|0|0|0|0|0|0|0|0;age_hist_hom_bin_freq=0|0|0|0|0|0|0|0|0|0;age_hist_hom_n_smaller=0;age_hist_hom_n_larger=0;age_hist_het_bin_freq=0|0|0|0|0|0|0|0|0|0;age_hist_het_n_smaller=0;age_hist_het_n_larger=0;dp_hist_all_n_larger=27236;dp_hist_alt_n_larger=0;dp_hist_all_bin_freq=0|23|743|2403|3227|3686|4192|4555|5035|5328;dp_hist_alt_bin_freq=0|0|0|0|0|0|0|0|0|0
chrM	314	.	C	CCCCCCCCCCCCCCCCCCCCCCCCCAAAA	.	npg	filters=npg;variant_collapsed=C314CCCCCCCCCCCCCCCCCCCCCCCCCAAAA;vep=CCCCCCCCCCCCCCCCCCCCCCCCAAAA|intergenic_variant|MODIFIER|||Intergenic||||||||||||1|||insertion||||||||||||||||||||||||;base_qual_hist=1|0|0|0|0|0|0|0|0|0;position_hist=1|0|0|0|0|0|0|0|0|0;strand_bias_hist=0|0|0|0|0|0|0|0|0|0;weak_evidence_hist=0|0|0|0|0|0|0|0|0|0;contamination_hist=0|0|0|0|0|0|0|0|0|0;heteroplasmy_below_min_het_threshold_hist=1|0|0|0|0|0|0|0|0|0;excluded_AC=1;AN=56433;AC_hom=0;AC_het=0;hl_hist=0|0|0|0|0|0|0|0|0|0;dp_mean=2124.06;mq_mean=.;tlod_mean=.;AF_hom=0.00000;AF_het=0.00000;max_hl=0.00000;hap_AN=2680|1537|868|603|34|282|91|14783|701|934|3144|2732|663|2977|4724|5672|126|1|1298|366|7|393|3080|6037|1234|819|546|12|89;hap_AC_het=0|0|0|0|0|0|0|0|0|0|0|0|0|0|0|0|0|0|0|0|0|0|0|0|0|0|0|0|0;hap_AC_hom=0|0|0|0|0|0|0|0|0|0|0|0|0|0|0|0|0|0|0|0|0|0|0|0|0|0|0|0|0;hap_AF_hom=0.00000e+00|0.00000e+00|0.00000e+00|0.00000e+00|0.00000e+00|0.00000e+00|0.00000e+00|0.00000e+00|0.00000e+00|0.00000e+00|0.00000e+00|0.00000e+00|0.00000e+00|0.00000e+00|0.00000e+00|0.00000e+00|0.00000e+00|0.00000e+00|0.00000e+00|0.00000e+00|0.00000e+00|0.00000e+00|0.00000e+00|0.00000e+00|0.00000e+00|0.00000e+00|0.00000e+00|0.00000e+00|0.00000e+00;hap_AF_het=0.00000e+00|0.00000e+00|0.00000e+00|0.00000e+00|0.00000e+00|0.00000e+00|0.00000e+00|0.00000e+00|0.00000e+00|0.00000e+00|0.00000e+00|0.00000e+00|0.00000e+00|0.00000e+00|0.00000e+00|0.00000e+00|0.00000e+00|0.00000e+00|0.00000e+00|0.00000e+00|0.00000e+00|0.00000e+00|0.00000e+00|0.00000e+00|0.00000e+00|0.00000e+00|0.00000e+00|0.00000e+00|0.00000e+00;hap_hl_hist=0|0|0|0|0|0|0|0|0|0,0|0|0|0|0|0|0|0|0|0,0|0|0|0|0|0|0|0|0|0,0|0|0|0|0|0|0|0|0|0,0|0|0|0|0|0|0|0|0|0,0|0|0|0|0|0|0|0|0|0,0|0|0|0|0|0|0|0|0|0,0|0|0|0|0|0|0|0|0|0,0|0|0|0|0|0|0|0|0|0,0|0|0|0|0|0|0|0|0|0,0|0|0|0|0|0|0|0|0|0,0|0|0|0|0|0|0|0|0|0,0|0|0|0|0|0|0|0|0|0,0|0|0|0|0|0|0|0|0|0,0|0|0|0|0|0|0|0|0|0,0|0|0|0|0|0|0|0|0|0,0|0|0|0|0|0|0|0|0|0,0|0|0|0|0|0|0|0|0|0,0|0|0|0|0|0|0|0|0|0,0|0|0|0|0|0|0|0|0|0,0|0|0|0|0|0|0|0|0|0,0|0|0|0|0|0|0|0|0|0,0|0|0|0|0|0|0|0|0|0,0|0|0|0|0|0|0|0|0|0,0|0|0|0|0|0|0|0|0|0,0|0|0|0|0|0|0|0|0|0,0|0|0|0|0|0|0|0|0|0,0|0|0|0|0|0|0|0|0|0,0|0|0|0|0|0|0|0|0|0;hap_faf_hom=0.00000e+00|0.00000e+00|0.00000e+00|0.00000e+00|0.00000e+00|0.00000e+00|0.00000e+00|0.00000e+00|0.00000e+00|0.00000e+00|0.00000e+00|0.00000e+00|0.00000e+00|0.00000e+00|0.00000e+00|0.00000e+00|0.00000e+00|0.00000e+00|0.00000e+00|0.00000e+00|0.00000e+00|0.00000e+00|0.00000e+00|0.00000e+00|0.00000e+00|0.00000e+00|0.00000e+00|0.00000e+00|0.00000e+00;faf_hapmax_hom=0.00000;pop_AN=14347|392|5718|1415|1482|4892|25848|826|1493|20;pop_AC_het=0|0|0|0|0|0|0|0|0|0;pop_AC_hom=0|0|0|0|0|0|0|0|0|0;pop_AF_hom=0.00000e+00|0.00000e+00|0.00000e+00|0.00000e+00|0.00000e+00|0.00000e+00|0.00000e+00|0.00000e+00|0.00000e+00|0.00000e+00;pop_AF_het=0.00000e+00|0.00000e+00|0.00000e+00|0.00000e+00|0.00000e+00|0.00000e+00|0.00000e+00|0.00000e+00|0.00000e+00|0.00000e+00;pop_hl_hist=0|0|0|0|0|0|0|0|0|0,0|0|0|0|0|0|0|0|0|0,0|0|0|0|0|0|0|0|0|0,0|0|0|0|0|0|0|0|0|0,0|0|0|0|0|0|0|0|0|0,0|0|0|0|0|0|0|0|0|0,0|0|0|0|0|0|0|0|0|0,0|0|0|0|0|0|0|0|0|0,0|0|0|0|0|0|0|0|0|0,0|0|0|0|0|0|0|0|0|0;age_hist_hom_bin_freq=0|0|0|0|0|0|0|0|0|0;age_hist_hom_n_smaller=0;age_hist_hom_n_larger=0;age_hist_het_bin_freq=0|0|0|0|0|0|0|0|0|0;age_hist_het_n_smaller=0;age_hist_het_n_larger=0;dp_hist_all_n_larger=27239;dp_hist_alt_n_larger=0;dp_hist_all_bin_freq=0|23|743|2403|3227|3686|4193|4557|5034|5328;dp_hist_alt_bin_freq=0|0|0|0|0|0|0|0|0|0
chrM	314	.	C	CCCCCCCCCCCCCCCCCCCCCCCCCACA	.	npg	filters=npg;variant_collapsed=C314CCCCCCCCCCCCCCCCCCCCCCCCCACA;vep=CCCCCCCCCCCCCCCCCCCCCCCCACA|intergenic_variant|MODIFIER|||Intergenic||||||||||||1|||insertion||||||||||||||||||||||||;base_qual_hist=2|0|0|0|0|0|0|0|0|0;position_hist=2|0|0|0|0|0|0|0|0|0;strand_bias_hist=0|0|0|0|0|0|0|0|0|0;weak_evidence_hist=0|0|0|0|0|0|0|0|0|0;contamination_hist=0|0|0|0|0|0|0|0|0|0;heteroplasmy_below_min_het_threshold_hist=2|0|0|0|0|0|0|0|0|0;excluded_AC=2;AN=56432;AC_hom=0;AC_het=0;hl_hist=0|0|0|0|0|0|0|0|0|0;dp_mean=2124.09;mq_mean=.;tlod_mean=.;AF_hom=0.00000;AF_het=0.00000;max_hl=0.00000;hap_AN=2680|1536|868|603|34|282|91|14783|701|934|3144|2732|663|2977|4724|5672|126|1|1298|366|7|393|3080|6037|1234|819|546|12|89;hap_AC_het=0|0|0|0|0|0|0|0|0|0|0|0|0|0|0|0|0|0|0|0|0|0|0|0|0|0|0|0|0;hap_AC_hom=0|0|0|0|0|0|0|0|0|0|0|0|0|0|0|0|0|0|0|0|0|0|0|0|0|0|0|0|0;hap_AF_hom=0.00000e+00|0.00000e+00|0.00000e+00|0.00000e+00|0.00000e+00|0.00000e+00|0.00000e+00|0.00000e+00|0.00000e+00|0.00000e+00|0.00000e+00|0.00000e+00|0.00000e+00|0.00000e+00|0.00000e+00|0.00000e+00|0.00000e+00|0.00000e+00|0.00000e+00|0.00000e+00|0.00000e+00|0.00000e+00|0.00000e+00|0.00000e+00|0.00000e+00|0.00000e+00|0.00000e+00|0.00000e+00|0.00000e+00;hap_AF_het=0.00000e+00|0.00000e+00|0.00000e+00|0.00000e+00|0.00000e+00|0.00000e+00|0.00000e+00|0.00000e+00|0.00000e+00|0.00000e+00|0.00000e+00|0.00000e+00|0.00000e+00|0.00000e+00|0.00000e+00|0.00000e+00|0.00000e+00|0.00000e+00|0.00000e+00|0.00000e+00|0.00000e+00|0.00000e+00|0.00000e+00|0.00000e+00|0.00000e+00|0.00000e+00|0.00000e+00|0.00000e+00|0.00000e+00;hap_hl_hist=0|0|0|0|0|0|0|0|0|0,0|0|0|0|0|0|0|0|0|0,0|0|0|0|0|0|0|0|0|0,0|0|0|0|0|0|0|0|0|0,0|0|0|0|0|0|0|0|0|0,0|0|0|0|0|0|0|0|0|0,0|0|0|0|0|0|0|0|0|0,0|0|0|0|0|0|0|0|0|0,0|0|0|0|0|0|0|0|0|0,0|0|0|0|0|0|0|0|0|0,0|0|0|0|0|0|0|0|0|0,0|0|0|0|0|0|0|0|0|0,0|0|0|0|0|0|0|0|0|0,0|0|0|0|0|0|0|0|0|0,0|0|0|0|0|0|0|0|0|0,0|0|0|0|0|0|0|0|0|0,0|0|0|0|0|0|0|0|0|0,0|0|0|0|0|0|0|0|0|0,0|0|0|0|0|0|0|0|0|0,0|0|0|0|0|0|0|0|0|0,0|0|0|0|0|0|0|0|0|0,0|0|0|0|0|0|0|0|0|0,0|0|0|0|0|0|0|0|0|0,0|0|0|0|0|0|0|0|0|0,0|0|0|0|0|0|0|0|0|0,0|0|0|0|0|0|0|0|0|0,0|0|0|0|0|0|0|0|0|0,0|0|0|0|0|0|0|0|0|0,0|0|0|0|0|0|0|0|0|0;hap_faf_hom=0.00000e+00|0.00000e+00|0.00000e+00|0.00000e+00|0.00000e+00|0.00000e+00|0.00000e+00|0.00000e+00|0.00000e+00|0.00000e+00|0.00000e+00|0.00000e+00|0.00000e+00|0.00000e+00|0.00000e+00|0.00000e+00|0.00000e+00|0.00000e+00|0.00000e+00|0.00000e+00|0.00000e+00|0.00000e+00|0.00000e+00|0.00000e+00|0.00000e+00|0.00000e+00|0.00000e+00|0.00000e+00|0.00000e+00;faf_hapmax_hom=0.00000;pop_AN=14347|392|5718|1415|1481|4891|25849|826|1493|20;pop_AC_het=0|0|0|0|0|0|0|0|0|0;pop_AC_hom=0|0|0|0|0|0|0|0|0|0;pop_AF_hom=0.00000e+00|0.00000e+00|0.00000e+00|0.00000e+00|0.00000e+00|0.00000e+00|0.00000e+00|0.00000e+00|0.00000e+00|0.00000e+00;pop_AF_het=0.00000e+00|0.00000e+00|0.00000e+00|0.00000e+00|0.00000e+00|0.00000e+00|0.00000e+00|0.00000e+00|0.00000e+00|0.00000e+00;pop_hl_hist=0|0|0|0|0|0|0|0|0|0,0|0|0|0|0|0|0|0|0|0,0|0|0|0|0|0|0|0|0|0,0|0|0|0|0|0|0|0|0|0,0|0|0|0|0|0|0|0|0|0,0|0|0|0|0|0|0|0|0|0,0|0|0|0|0|0|0|0|0|0,0|0|0|0|0|0|0|0|0|0,0|0|0|0|0|0|0|0|0|0,0|0|0|0|0|0|0|0|0|0;age_hist_hom_bin_freq=0|0|0|0|0|0|0|0|0|0;age_hist_hom_n_smaller=0;age_hist_hom_n_larger=0;age_hist_het_bin_freq=0|0|0|0|0|0|0|0|0|0;age_hist_het_n_smaller=0;age_hist_het_n_larger=0;dp_hist_all_n_larger=27239;dp_hist_alt_n_larger=0;dp_hist_all_bin_freq=0|23|743|2403|3227|3686|4191|4557|5035|5328;dp_hist_alt_bin_freq=0|0|0|0|0|0|0|0|0|0
chrM	314	.	C	CCCCCCCCCCCCCCCCCCCCCCCCCACCA	.	npg	filters=npg;variant_collapsed=C314CCCCCCCCCCCCCCCCCCCCCCCCCACCA;vep=CCCCCCCCCCCCCCCCCCCCCCCCACCA|intergenic_variant|MODIFIER|||Intergenic||||||||||||1|||insertion||||||||||||||||||||||||;base_qual_hist=1|0|0|0|0|0|0|0|0|0;position_hist=1|0|0|0|0|0|0|0|0|0;strand_bias_hist=0|0|0|0|0|0|0|0|0|0;weak_evidence_hist=0|0|0|0|0|0|0|0|0|0;contamination_hist=0|0|0|0|0|0|0|0|0|0;heteroplasmy_below_min_het_threshold_hist=1|0|0|0|0|0|0|0|0|0;excluded_AC=1;AN=56433;AC_hom=0;AC_het=0;hl_hist=0|0|0|0|0|0|0|0|0|0;dp_mean=2124.06;mq_mean=.;tlod_mean=.;AF_hom=0.00000;AF_het=0.00000;max_hl=0.00000;hap_AN=2680|1537|868|603|34|282|91|14783|701|934|3144|2732|663|2977|4724|5672|126|1|1298|366|7|393|3080|6037|1234|819|546|12|89;hap_AC_het=0|0|0|0|0|0|0|0|0|0|0|0|0|0|0|0|0|0|0|0|0|0|0|0|0|0|0|0|0;hap_AC_hom=0|0|0|0|0|0|0|0|0|0|0|0|0|0|0|0|0|0|0|0|0|0|0|0|0|0|0|0|0;hap_AF_hom=0.00000e+00|0.00000e+00|0.00000e+00|0.00000e+00|0.00000e+00|0.00000e+00|0.00000e+00|0.00000e+00|0.00000e+00|0.00000e+00|0.00000e+00|0.00000e+00|0.00000e+00|0.00000e+00|0.00000e+00|0.00000e+00|0.00000e+00|0.00000e+00|0.00000e+00|0.00000e+00|0.00000e+00|0.00000e+00|0.00000e+00|0.00000e+00|0.00000e+00|0.00000e+00|0.00000e+00|0.00000e+00|0.00000e+00;hap_AF_het=0.00000e+00|0.00000e+00|0.00000e+00|0.00000e+00|0.00000e+00|0.00000e+00|0.00000e+00|0.00000e+00|0.00000e+00|0.00000e+00|0.00000e+00|0.00000e+00|0.00000e+00|0.00000e+00|0.00000e+00|0.00000e+00|0.00000e+00|0.00000e+00|0.00000e+00|0.00000e+00|0.00000e+00|0.00000e+00|0.00000e+00|0.00000e+00|0.00000e+00|0.00000e+00|0.00000e+00|0.00000e+00|0.00000e+00;hap_hl_hist=0|0|0|0|0|0|0|0|0|0,0|0|0|0|0|0|0|0|0|0,0|0|0|0|0|0|0|0|0|0,0|0|0|0|0|0|0|0|0|0,0|0|0|0|0|0|0|0|0|0,0|0|0|0|0|0|0|0|0|0,0|0|0|0|0|0|0|0|0|0,0|0|0|0|0|0|0|0|0|0,0|0|0|0|0|0|0|0|0|0,0|0|0|0|0|0|0|0|0|0,0|0|0|0|0|0|0|0|0|0,0|0|0|0|0|0|0|0|0|0,0|0|0|0|0|0|0|0|0|0,0|0|0|0|0|0|0|0|0|0,0|0|0|0|0|0|0|0|0|0,0|0|0|0|0|0|0|0|0|0,0|0|0|0|0|0|0|0|0|0,0|0|0|0|0|0|0|0|0|0,0|0|0|0|0|0|0|0|0|0,0|0|0|0|0|0|0|0|0|0,0|0|0|0|0|0|0|0|0|0,0|0|0|0|0|0|0|0|0|0,0|0|0|0|0|0|0|0|0|0,0|0|0|0|0|0|0|0|0|0,0|0|0|0|0|0|0|0|0|0,0|0|0|0|0|0|0|0|0|0,0|0|0|0|0|0|0|0|0|0,0|0|0|0|0|0|0|0|0|0,0|0|0|0|0|0|0|0|0|0;hap_faf_hom=0.00000e+00|0.00000e+00|0.00000e+00|0.00000e+00|0.00000e+00|0.00000e+00|0.00000e+00|0.00000e+00|0.00000e+00|0.00000e+00|0.00000e+00|0.00000e+00|0.00000e+00|0.00000e+00|0.00000e+00|0.00000e+00|0.00000e+00|0.00000e+00|0.00000e+00|0.00000e+00|0.00000e+00|0.00000e+00|0.00000e+00|0.00000e+00|0.00000e+00|0.00000e+00|0.00000e+00|0.00000e+00|0.00000e+00;faf_hapmax_hom=0.00000;pop_AN=14347|392|5718|1415|1482|4891|25849|826|1493|20;pop_AC_het=0|0|0|0|0|0|0|0|0|0;pop_AC_hom=0|0|0|0|0|0|0|0|0|0;pop_AF_hom=0.00000e+00|0.00000e+00|0.00000e+00|0.00000e+00|0.00000e+00|0.00000e+00|0.00000e+00|0.00000e+00|0.00000e+00|0.00000e+00;pop_AF_het=0.00000e+00|0.00000e+00|0.00000e+00|0.00000e+00|0.00000e+00|0.00000e+00|0.00000e+00|0.00000e+00|0.00000e+00|0.00000e+00;pop_hl_hist=0|0|0|0|0|0|0|0|0|0,0|0|0|0|0|0|0|0|0|0,0|0|0|0|0|0|0|0|0|0,0|0|0|0|0|0|0|0|0|0,0|0|0|0|0|0|0|0|0|0,0|0|0|0|0|0|0|0|0|0,0|0|0|0|0|0|0|0|0|0,0|0|0|0|0|0|0|0|0|0,0|0|0|0|0|0|0|0|0|0,0|0|0|0|0|0|0|0|0|0;age_hist_hom_bin_freq=0|0|0|0|0|0|0|0|0|0;age_hist_hom_n_smaller=0;age_hist_hom_n_larger=0;age_hist_het_bin_freq=0|0|0|0|0|0|0|0|0|0;age_hist_het_n_smaller=0;age_hist_het_n_larger=0;dp_hist_all_n_larger=27238;dp_hist_alt_n_larger=0;dp_hist_all_bin_freq=0|23|743|2403|3227|3686|4193|4557|5035|5328;dp_hist_alt_bin_freq=0|0|0|0|0|0|0|0|0|0
chrM	314	.	C	CCCCCCCCCCCCCCCCCCCCCCCCCCA	.	npg	filters=npg;variant_collapsed=C314CCCCCCCCCCCCCCCCCCCCCCCCCCA;vep=CCCCCCCCCCCCCCCCCCCCCCCCCA|intergenic_variant|MODIFIER|||Intergenic||||||||||||1|||insertion||||||||||||||||||||||||;base_qual_hist=2|0|0|0|0|0|0|0|0|0;position_hist=3|0|0|0|0|0|0|0|0|0;strand_bias_hist=0|0|0|0|0|0|0|0|0|0;weak_evidence_hist=0|0|0|0|0|0|0|0|0|0;contamination_hist=0|0|0|0|0|0|0|0|0|0;heteroplasmy_below_min_het_threshold_hist=3|0|0|0|0|0|0|0|0|0;excluded_AC=3;AN=56431;AC_hom=0;AC_het=0;hl_hist=0|0|0|0|0|0|0|0|0|0;dp_mean=2124.03;mq_mean=.;tlod_mean=.;AF_hom=0.00000;AF_het=0.00000;max_hl=0.00000;hap_AN=2680|1536|868|603|34|282|91|14784|700|933|3144|2732|663|2977|4724|5672|126|1|1298|366|7|393|3080|6037|1234|819|546|12|89;hap_AC_het=0|0|0|0|0|0|0|0|0|0|0|0|0|0|0|0|0|0|0|0|0|0|0|0|0|0|0|0|0;hap_AC_hom=0|0|0|0|0|0|0|0|0|0|0|0|0|0|0|0|0|0|0|0|0|0|0|0|0|0|0|0|0;hap_AF_hom=0.00000e+00|0.00000e+00|0.00000e+00|0.00000e+00|0.00000e+00|0.00000e+00|0.00000e+00|0.00000e+00|0.00000e+00|0.00000e+00|0.00000e+00|0.00000e+00|0.00000e+00|0.00000e+00|0.00000e+00|0.00000e+00|0.00000e+00|0.00000e+00|0.00000e+00|0.00000e+00|0.00000e+00|0.00000e+00|0.00000e+00|0.00000e+00|0.00000e+00|0.00000e+00|0.00000e+00|0.00000e+00|0.00000e+00;hap_AF_het=0.00000e+00|0.00000e+00|0.00000e+00|0.00000e+00|0.00000e+00|0.00000e+00|0.00000e+00|0.00000e+00|0.00000e+00|0.00000e+00|0.00000e+00|0.00000e+00|0.00000e+00|0.00000e+00|0.00000e+00|0.00000e+00|0.00000e+00|0.00000e+00|0.00000e+00|0.00000e+00|0.00000e+00|0.00000e+00|0.00000e+00|0.00000e+00|0.00000e+00|0.00000e+00|0.00000e+00|0.00000e+00|0.00000e+00;hap_hl_hist=0|0|0|0|0|0|0|0|0|0,0|0|0|0|0|0|0|0|0|0,0|0|0|0|0|0|0|0|0|0,0|0|0|0|0|0|0|0|0|0,0|0|0|0|0|0|0|0|0|0,0|0|0|0|0|0|0|0|0|0,0|0|0|0|0|0|0|0|0|0,0|0|0|0|0|0|0|0|0|0,0|0|0|0|0|0|0|0|0|0,0|0|0|0|0|0|0|0|0|0,0|0|0|0|0|0|0|0|0|0,0|0|0|0|0|0|0|0|0|0,0|0|0|0|0|0|0|0|0|0,0|0|0|0|0|0|0|0|0|0,0|0|0|0|0|0|0|0|0|0,0|0|0|0|0|0|0|0|0|0,0|0|0|0|0|0|0|0|0|0,0|0|0|0|0|0|0|0|0|0,0|0|0|0|0|0|0|0|0|0,0|0|0|0|0|0|0|0|0|0,0|0|0|0|0|0|0|0|0|0,0|0|0|0|0|0|0|0|0|0,0|0|0|0|0|0|0|0|0|0,0|0|0|0|0|0|0|0|0|0,0|0|0|0|0|0|0|0|0|0,0|0|0|0|0|0|0|0|0|0,0|0|0|0|0|0|0|0|0|0,0|0|0|0|0|0|0|0|0|0,0|0|0|0|0|0|0|0|0|0;hap_faf_hom=0.00000e+00|0.00000e+00|0.00000e+00|0.00000e+00|0.00000e+00|0.00000e+00|0.00000e+00|0.00000e+00|0.00000e+00|0.00000e+00|0.00000e+00|0.00000e+00|0.00000e+00|0.00000e+00|0.00000e+00|0.00000e+00|0.00000e+00|0.00000e+00|0.00000e+00|0.00000e+00|0.00000e+00|0.00000e+00|0.00000e+00|0.00000e+00|0.00000e+00|0.00000e+00|0.00000e+00|0.00000e+00|0.00000e+00;faf_hapmax_hom=0.00000;pop_AN=14347|392|5717|1415|1482|4892|25847|826|1493|20;pop_AC_het=0|0|0|0|0|0|0|0|0|0;pop_AC_hom=0|0|0|0|0|0|0|0|0|0;pop_AF_hom=0.00000e+00|0.00000e+00|0.00000e+00|0.00000e+00|0.00000e+00|0.00000e+00|0.00000e+00|0.00000e+00|0.00000e+00|0.00000e+00;pop_AF_het=0.00000e+00|0.00000e+00|0.00000e+00|0.00000e+00|0.00000e+00|0.00000e+00|0.00000e+00|0.00000e+00|0.00000e+00|0.00000e+00;pop_hl_hist=0|0|0|0|0|0|0|0|0|0,0|0|0|0|0|0|0|0|0|0,0|0|0|0|0|0|0|0|0|0,0|0|0|0|0|0|0|0|0|0,0|0|0|0|0|0|0|0|0|0,0|0|0|0|0|0|0|0|0|0,0|0|0|0|0|0|0|0|0|0,0|0|0|0|0|0|0|0|0|0,0|0|0|0|0|0|0|0|0|0,0|0|0|0|0|0|0|0|0|0;age_hist_hom_bin_freq=0|0|0|0|0|0|0|0|0|0;age_hist_hom_n_smaller=0;age_hist_hom_n_larger=0;age_hist_het_bin_freq=0|0|0|0|0|0|0|0|0|0;age_hist_het_n_smaller=0;age_hist_het_n_larger=0;dp_hist_all_n_larger=27238;dp_hist_alt_n_larger=0;dp_hist_all_bin_freq=0|23|743|2403|3227|3686|4192|4557|5035|5327;dp_hist_alt_bin_freq=0|0|0|0|0|0|0|0|0|0
chrM	314	.	C	CCCCCCCCCCCCCCCCCCCCCCCCCCACCCCCCCCCCCA	.	npg	filters=npg;variant_collapsed=C314CCCCCCCCCCCCCCCCCCCCCCCCCCACCCCCCCCCCCA;vep=CCCCCCCCCCCCCCCCCCCCCCCCCACCCCCCCCCCCA|intergenic_variant|MODIFIER|||Intergenic||||||||||||1|||insertion||||||||||||||||||||||||;base_qual_hist=1|0|0|0|0|0|0|0|0|0;position_hist=1|0|0|0|0|0|0|0|0|0;strand_bias_hist=0|0|0|0|0|0|0|0|0|0;weak_evidence_hist=0|0|0|0|0|0|0|0|0|0;contamination_hist=0|0|0|0|0|0|0|0|0|0;heteroplasmy_below_min_het_threshold_hist=1|0|0|0|0|0|0|0|0|0;excluded_AC=1;AN=56433;AC_hom=0;AC_het=0;hl_hist=0|0|0|0|0|0|0|0|0|0;dp_mean=2124.03;mq_mean=.;tlod_mean=.;AF_hom=0.00000;AF_het=0.00000;max_hl=0.00000;hap_AN=2680|1537|868|603|34|282|91|14783|701|934|3144|2732|663|2977|4724|5672|126|1|1298|366|7|393|3080|6037|1234|819|546|12|89;hap_AC_het=0|0|0|0|0|0|0|0|0|0|0|0|0|0|0|0|0|0|0|0|0|0|0|0|0|0|0|0|0;hap_AC_hom=0|0|0|0|0|0|0|0|0|0|0|0|0|0|0|0|0|0|0|0|0|0|0|0|0|0|0|0|0;hap_AF_hom=0.00000e+00|0.00000e+00|0.00000e+00|0.00000e+00|0.00000e+00|0.00000e+00|0.00000e+00|0.00000e+00|0.00000e+00|0.00000e+00|0.00000e+00|0.00000e+00|0.00000e+00|0.00000e+00|0.00000e+00|0.00000e+00|0.00000e+00|0.00000e+00|0.00000e+00|0.00000e+00|0.00000e+00|0.00000e+00|0.00000e+00|0.00000e+00|0.00000e+00|0.00000e+00|0.00000e+00|0.00000e+00|0.00000e+00;hap_AF_het=0.00000e+00|0.00000e+00|0.00000e+00|0.00000e+00|0.00000e+00|0.00000e+00|0.00000e+00|0.00000e+00|0.00000e+00|0.00000e+00|0.00000e+00|0.00000e+00|0.00000e+00|0.00000e+00|0.00000e+00|0.00000e+00|0.00000e+00|0.00000e+00|0.00000e+00|0.00000e+00|0.00000e+00|0.00000e+00|0.00000e+00|0.00000e+00|0.00000e+00|0.00000e+00|0.00000e+00|0.00000e+00|0.00000e+00;hap_hl_hist=0|0|0|0|0|0|0|0|0|0,0|0|0|0|0|0|0|0|0|0,0|0|0|0|0|0|0|0|0|0,0|0|0|0|0|0|0|0|0|0,0|0|0|0|0|0|0|0|0|0,0|0|0|0|0|0|0|0|0|0,0|0|0|0|0|0|0|0|0|0,0|0|0|0|0|0|0|0|0|0,0|0|0|0|0|0|0|0|0|0,0|0|0|0|0|0|0|0|0|0,0|0|0|0|0|0|0|0|0|0,0|0|0|0|0|0|0|0|0|0,0|0|0|0|0|0|0|0|0|0,0|0|0|0|0|0|0|0|0|0,0|0|0|0|0|0|0|0|0|0,0|0|0|0|0|0|0|0|0|0,0|0|0|0|0|0|0|0|0|0,0|0|0|0|0|0|0|0|0|0,0|0|0|0|0|0|0|0|0|0,0|0|0|0|0|0|0|0|0|0,0|0|0|0|0|0|0|0|0|0,0|0|0|0|0|0|0|0|0|0,0|0|0|0|0|0|0|0|0|0,0|0|0|0|0|0|0|0|0|0,0|0|0|0|0|0|0|0|0|0,0|0|0|0|0|0|0|0|0|0,0|0|0|0|0|0|0|0|0|0,0|0|0|0|0|0|0|0|0|0,0|0|0|0|0|0|0|0|0|0;hap_faf_hom=0.00000e+00|0.00000e+00|0.00000e+00|0.00000e+00|0.00000e+00|0.00000e+00|0.00000e+00|0.00000e+00|0.00000e+00|0.00000e+00|0.00000e+00|0.00000e+00|0.00000e+00|0.00000e+00|0.00000e+00|0.00000e+00|0.00000e+00|0.00000e+00|0.00000e+00|0.00000e+00|0.00000e+00|0.00000e+00|0.00000e+00|0.00000e+00|0.00000e+00|0.00000e+00|0.00000e+00|0.00000e+00|0.00000e+00;faf_hapmax_hom=0.00000;pop_AN=14347|392|5718|1415|1482|4892|25848|826|1493|20;pop_AC_het=0|0|0|0|0|0|0|0|0|0;pop_AC_hom=0|0|0|0|0|0|0|0|0|0;pop_AF_hom=0.00000e+00|0.00000e+00|0.00000e+00|0.00000e+00|0.00000e+00|0.00000e+00|0.00000e+00|0.00000e+00|0.00000e+00|0.00000e+00;pop_AF_het=0.00000e+00|0.00000e+00|0.00000e+00|0.00000e+00|0.00000e+00|0.00000e+00|0.00000e+00|0.00000e+00|0.00000e+00|0.00000e+00;pop_hl_hist=0|0|0|0|0|0|0|0|0|0,0|0|0|0|0|0|0|0|0|0,0|0|0|0|0|0|0|0|0|0,0|0|0|0|0|0|0|0|0|0,0|0|0|0|0|0|0|0|0|0,0|0|0|0|0|0|0|0|0|0,0|0|0|0|0|0|0|0|0|0,0|0|0|0|0|0|0|0|0|0,0|0|0|0|0|0|0|0|0|0,0|0|0|0|0|0|0|0|0|0;age_hist_hom_bin_freq=0|0|0|0|0|0|0|0|0|0;age_hist_hom_n_smaller=0;age_hist_hom_n_larger=0;age_hist_het_bin_freq=0|0|0|0|0|0|0|0|0|0;age_hist_het_n_smaller=0;age_hist_het_n_larger=0;dp_hist_all_n_larger=27238;dp_hist_alt_n_larger=0;dp_hist_all_bin_freq=0|23|743|2403|3227|3686|4193|4557|5035|5328;dp_hist_alt_bin_freq=0|0|0|0|0|0|0|0|0|0
chrM	314	.	C	CCCCCCCCCCCCCCCCCCCCCCCCCCCA	.	npg	filters=npg;variant_collapsed=C314CCCCCCCCCCCCCCCCCCCCCCCCCCCA;vep=CCCCCCCCCCCCCCCCCCCCCCCCCCA|intergenic_variant|MODIFIER|||Intergenic||||||||||||1|||insertion||||||||||||||||||||||||;base_qual_hist=4|0|0|0|0|0|0|0|0|0;position_hist=4|0|0|0|0|0|0|0|0|0;strand_bias_hist=0|0|0|0|0|0|0|0|0|0;weak_evidence_hist=0|0|0|0|0|0|0|0|0|0;contamination_hist=0|0|0|0|0|0|0|0|0|0;heteroplasmy_below_min_het_threshold_hist=4|0|0|0|0|0|0|0|0|0;excluded_AC=4;AN=56430;AC_hom=0;AC_het=0;hl_hist=0|0|0|0|0|0|0|0|0|0;dp_mean=2124.02;mq_mean=60.0000;tlod_mean=0.0430000;AF_hom=0.00000;AF_het=0.00000;max_hl=0.00000;hap_AN=2680|1537|868|603|34|282|91|14782|701|934|3144|2732|663|2977|4724|5672|126|1|1298|366|7|393|3079|6036|1234|819|546|12|89;hap_AC_het=0|0|0|0|0|0|0|0|0|0|0|0|0|0|0|0|0|0|0|0|0|0|0|0|0|0|0|0|0;hap_AC_hom=0|0|0|0|0|0|0|0|0|0|0|0|0|0|0|0|0|0|0|0|0|0|0|0|0|0|0|0|0;hap_AF_hom=0.00000e+00|0.00000e+00|0.00000e+00|0.00000e+00|0.00000e+00|0.00000e+00|0.00000e+00|0.00000e+00|0.00000e+00|0.00000e+00|0.00000e+00|0.00000e+00|0.00000e+00|0.00000e+00|0.00000e+00|0.00000e+00|0.00000e+00|0.00000e+00|0.00000e+00|0.00000e+00|0.00000e+00|0.00000e+00|0.00000e+00|0.00000e+00|0.00000e+00|0.00000e+00|0.00000e+00|0.00000e+00|0.00000e+00;hap_AF_het=0.00000e+00|0.00000e+00|0.00000e+00|0.00000e+00|0.00000e+00|0.00000e+00|0.00000e+00|0.00000e+00|0.00000e+00|0.00000e+00|0.00000e+00|0.00000e+00|0.00000e+00|0.00000e+00|0.00000e+00|0.00000e+00|0.00000e+00|0.00000e+00|0.00000e+00|0.00000e+00|0.00000e+00|0.00000e+00|0.00000e+00|0.00000e+00|0.00000e+00|0.00000e+00|0.00000e+00|0.00000e+00|0.00000e+00;hap_hl_hist=0|0|0|0|0|0|0|0|0|0,0|0|0|0|0|0|0|0|0|0,0|0|0|0|0|0|0|0|0|0,0|0|0|0|0|0|0|0|0|0,0|0|0|0|0|0|0|0|0|0,0|0|0|0|0|0|0|0|0|0,0|0|0|0|0|0|0|0|0|0,0|0|0|0|0|0|0|0|0|0,0|0|0|0|0|0|0|0|0|0,0|0|0|0|0|0|0|0|0|0,0|0|0|0|0|0|0|0|0|0,0|0|0|0|0|0|0|0|0|0,0|0|0|0|0|0|0|0|0|0,0|0|0|0|0|0|0|0|0|0,0|0|0|0|0|0|0|0|0|0,0|0|0|0|0|0|0|0|0|0,0|0|0|0|0|0|0|0|0|0,0|0|0|0|0|0|0|0|0|0,0|0|0|0|0|0|0|0|0|0,0|0|0|0|0|0|0|0|0|0,0|0|0|0|0|0|0|0|0|0,0|0|0|0|0|0|0|0|0|0,0|0|0|0|0|0|0|0|0|0,0|0|0|0|0|0|0|0|0|0,0|0|0|0|0|0|0|0|0|0,0|0|0|0|0|0|0|0|0|0,0|0|0|0|0|0|0|0|0|0,0|0|0|0|0|0|0|0|0|0,0|0|0|0|0|0|0|0|0|0;hap_faf_hom=0.00000e+00|0.00000e+00|0.00000e+00|0.00000e+00|0.00000e+00|0.00000e+00|0.00000e+00|0.00000e+00|0.00000e+00|0.00000e+00|0.00000e+00|0.00000e+00|0.00000e+00|0.00000e+00|0.00000e+00|0.00000e+00|0.00000e+00|0.00000e+00|0.00000e+00|0.00000e+00|0.00000e+00|0.00000e+00|0.00000e+00|0.00000e+00|0.00000e+00|0.00000e+00|0.00000e+00|0.00000e+00|0.00000e+00;faf_hapmax_hom=0.00000;pop_AN=14347|392|5718|1415|1482|4892|25845|826|1493|20;pop_AC_het=0|0|0|0|0|0|0|0|0|0;pop_AC_hom=0|0|0|0|0|0|0|0|0|0;pop_AF_hom=0.00000e+00|0.00000e+00|0.00000e+00|0.00000e+00|0.00000e+00|0.00000e+00|0.00000e+00|0.00000e+00|0.00000e+00|0.00000e+00;pop_AF_het=0.00000e+00|0.00000e+00|0.00000e+00|0.00000e+00|0.00000e+00|0.00000e+00|0.00000e+00|0.00000e+00|0.00000e+00|0.00000e+00;pop_hl_hist=0|0|0|0|0|0|0|0|0|0,0|0|0|0|0|0|0|0|0|0,0|0|0|0|0|0|0|0|0|0,0|0|0|0|0|0|0|0|0|0,0|0|0|0|0|0|0|0|0|0,0|0|0|0|0|0|0|0|0|0,0|0|0|0|0|0|0|0|0|0,0|0|0|0|0|0|0|0|0|0,0|0|0|0|0|0|0|0|0|0,0|0|0|0|0|0|0|0|0|0;age_hist_hom_bin_freq=0|0|0|0|0|0|0|0|0|0;age_hist_hom_n_smaller=0;age_hist_hom_n_larger=0;age_hist_het_bin_freq=0|0|0|0|0|0|0|0|0|0;age_hist_het_n_smaller=0;age_hist_het_n_larger=0;dp_hist_all_n_larger=27235;dp_hist_alt_n_larger=0;dp_hist_all_bin_freq=0|23|743|2403|3228|3686|4193|4556|5035|5328;dp_hist_alt_bin_freq=0|0|0|0|0|0|0|0|0|0
chrM	314	.	C	CCCCCCCCCCCCCCCCCCCCCCCCCCCACCCCCA	.	npg	filters=npg;variant_collapsed=C314CCCCCCCCCCCCCCCCCCCCCCCCCCCACCCCCA;vep=CCCCCCCCCCCCCCCCCCCCCCCCCCACCCCCA|intergenic_variant|MODIFIER|||Intergenic||||||||||||1|||insertion||||||||||||||||||||||||;base_qual_hist=1|0|0|0|0|0|0|0|0|0;position_hist=1|0|0|0|0|0|0|0|0|0;strand_bias_hist=0|0|0|0|0|0|0|0|0|0;weak_evidence_hist=0|0|0|0|0|0|0|0|0|0;contamination_hist=0|0|0|0|0|0|0|0|0|0;heteroplasmy_below_min_het_threshold_hist=1|0|0|0|0|0|0|0|0|0;excluded_AC=1;AN=56433;AC_hom=0;AC_het=0;hl_hist=0|0|0|0|0|0|0|0|0|0;dp_mean=2124.07;mq_mean=.;tlod_mean=.;AF_hom=0.00000;AF_het=0.00000;max_hl=0.00000;hap_AN=2680|1537|868|603|34|282|91|14783|701|934|3144|2732|663|2977|4724|5672|126|1|1298|366|7|393|3080|6037|1234|819|546|12|89;hap_AC_het=0|0|0|0|0|0|0|0|0|0|0|0|0|0|0|0|0|0|0|0|0|0|0|0|0|0|0|0|0;hap_AC_hom=0|0|0|0|0|0|0|0|0|0|0|0|0|0|0|0|0|0|0|0|0|0|0|0|0|0|0|0|0;hap_AF_hom=0.00000e+00|0.00000e+00|0.00000e+00|0.00000e+00|0.00000e+00|0.00000e+00|0.00000e+00|0.00000e+00|0.00000e+00|0.00000e+00|0.00000e+00|0.00000e+00|0.00000e+00|0.00000e+00|0.00000e+00|0.00000e+00|0.00000e+00|0.00000e+00|0.00000e+00|0.00000e+00|0.00000e+00|0.00000e+00|0.00000e+00|0.00000e+00|0.00000e+00|0.00000e+00|0.00000e+00|0.00000e+00|0.00000e+00;hap_AF_het=0.00000e+00|0.00000e+00|0.00000e+00|0.00000e+00|0.00000e+00|0.00000e+00|0.00000e+00|0.00000e+00|0.00000e+00|0.00000e+00|0.00000e+00|0.00000e+00|0.00000e+00|0.00000e+00|0.00000e+00|0.00000e+00|0.00000e+00|0.00000e+00|0.00000e+00|0.00000e+00|0.00000e+00|0.00000e+00|0.00000e+00|0.00000e+00|0.00000e+00|0.00000e+00|0.00000e+00|0.00000e+00|0.00000e+00;hap_hl_hist=0|0|0|0|0|0|0|0|0|0,0|0|0|0|0|0|0|0|0|0,0|0|0|0|0|0|0|0|0|0,0|0|0|0|0|0|0|0|0|0,0|0|0|0|0|0|0|0|0|0,0|0|0|0|0|0|0|0|0|0,0|0|0|0|0|0|0|0|0|0,0|0|0|0|0|0|0|0|0|0,0|0|0|0|0|0|0|0|0|0,0|0|0|0|0|0|0|0|0|0,0|0|0|0|0|0|0|0|0|0,0|0|0|0|0|0|0|0|0|0,0|0|0|0|0|0|0|0|0|0,0|0|0|0|0|0|0|0|0|0,0|0|0|0|0|0|0|0|0|0,0|0|0|0|0|0|0|0|0|0,0|0|0|0|0|0|0|0|0|0,0|0|0|0|0|0|0|0|0|0,0|0|0|0|0|0|0|0|0|0,0|0|0|0|0|0|0|0|0|0,0|0|0|0|0|0|0|0|0|0,0|0|0|0|0|0|0|0|0|0,0|0|0|0|0|0|0|0|0|0,0|0|0|0|0|0|0|0|0|0,0|0|0|0|0|0|0|0|0|0,0|0|0|0|0|0|0|0|0|0,0|0|0|0|0|0|0|0|0|0,0|0|0|0|0|0|0|0|0|0,0|0|0|0|0|0|0|0|0|0;hap_faf_hom=0.00000e+00|0.00000e+00|0.00000e+00|0.00000e+00|0.00000e+00|0.00000e+00|0.00000e+00|0.00000e+00|0.00000e+00|0.00000e+00|0.00000e+00|0.00000e+00|0.00000e+00|0.00000e+00|0.00000e+00|0.00000e+00|0.00000e+00|0.00000e+00|0.00000e+00|0.00000e+00|0.00000e+00|0.00000e+00|0.00000e+00|0.00000e+00|0.00000e+00|0.00000e+00|0.00000e+00|0.00000e+00|0.00000e+00;faf_hapmax_hom=0.00000;pop_AN=14347|392|5718|1415|1482|4892|25848|826|1493|20;pop_AC_het=0|0|0|0|0|0|0|0|0|0;pop_AC_hom=0|0|0|0|0|0|0|0|0|0;pop_AF_hom=0.00000e+00|0.00000e+00|0.00000e+00|0.00000e+00|0.00000e+00|0.00000e+00|0.00000e+00|0.00000e+00|0.00000e+00|0.00000e+00;pop_AF_het=0.00000e+00|0.00000e+00|0.00000e+00|0.00000e+00|0.00000e+00|0.00000e+00|0.00000e+00|0.00000e+00|0.00000e+00|0.00000e+00;pop_hl_hist=0|0|0|0|0|0|0|0|0|0,0|0|0|0|0|0|0|0|0|0,0|0|0|0|0|0|0|0|0|0,0|0|0|0|0|0|0|0|0|0,0|0|0|0|0|0|0|0|0|0,0|0|0|0|0|0|0|0|0|0,0|0|0|0|0|0|0|0|0|0,0|0|0|0|0|0|0|0|0|0,0|0|0|0|0|0|0|0|0|0,0|0|0|0|0|0|0|0|0|0;age_hist_hom_bin_freq=0|0|0|0|0|0|0|0|0|0;age_hist_hom_n_smaller=0;age_hist_hom_n_larger=0;age_hist_het_bin_freq=0|0|0|0|0|0|0|0|0|0;age_hist_het_n_smaller=0;age_hist_het_n_larger=0;dp_hist_all_n_larger=27239;dp_hist_alt_n_larger=0;dp_hist_all_bin_freq=0|23|743|2403|3227|3686|4192|4557|5035|5328;dp_hist_alt_bin_freq=0|0|0|0|0|0|0|0|0|0
chrM	314	.	C	CCCCCCCCCCCCCCCCCCCCCCCCCCCACCCCCCA	.	npg	filters=npg;variant_collapsed=C314CCCCCCCCCCCCCCCCCCCCCCCCCCCACCCCCCA;vep=CCCCCCCCCCCCCCCCCCCCCCCCCCACCCCCCA|intergenic_variant|MODIFIER|||Intergenic||||||||||||1|||insertion||||||||||||||||||||||||;base_qual_hist=1|0|0|0|0|0|0|0|0|0;position_hist=1|0|0|0|0|0|0|0|0|0;strand_bias_hist=0|0|0|0|0|0|0|0|0|0;weak_evidence_hist=0|0|0|0|0|0|0|0|0|0;contamination_hist=0|0|0|0|0|0|0|0|0|0;heteroplasmy_below_min_het_threshold_hist=1|0|0|0|0|0|0|0|0|0;excluded_AC=1;AN=56433;AC_hom=0;AC_het=0;hl_hist=0|0|0|0|0|0|0|0|0|0;dp_mean=2124.06;mq_mean=.;tlod_mean=.;AF_hom=0.00000;AF_het=0.00000;max_hl=0.00000;hap_AN=2680|1537|868|603|34|282|91|14784|701|934|3144|2732|663|2977|4723|5672|126|1|1298|366|7|393|3080|6037|1234|819|546|12|89;hap_AC_het=0|0|0|0|0|0|0|0|0|0|0|0|0|0|0|0|0|0|0|0|0|0|0|0|0|0|0|0|0;hap_AC_hom=0|0|0|0|0|0|0|0|0|0|0|0|0|0|0|0|0|0|0|0|0|0|0|0|0|0|0|0|0;hap_AF_hom=0.00000e+00|0.00000e+00|0.00000e+00|0.00000e+00|0.00000e+00|0.00000e+00|0.00000e+00|0.00000e+00|0.00000e+00|0.00000e+00|0.00000e+00|0.00000e+00|0.00000e+00|0.00000e+00|0.00000e+00|0.00000e+00|0.00000e+00|0.00000e+00|0.00000e+00|0.00000e+00|0.00000e+00|0.00000e+00|0.00000e+00|0.00000e+00|0.00000e+00|0.00000e+00|0.00000e+00|0.00000e+00|0.00000e+00;hap_AF_het=0.00000e+00|0.00000e+00|0.00000e+00|0.00000e+00|0.00000e+00|0.00000e+00|0.00000e+00|0.00000e+00|0.00000e+00|0.00000e+00|0.00000e+00|0.00000e+00|0.00000e+00|0.00000e+00|0.00000e+00|0.00000e+00|0.00000e+00|0.00000e+00|0.00000e+00|0.00000e+00|0.00000e+00|0.00000e+00|0.00000e+00|0.00000e+00|0.00000e+00|0.00000e+00|0.00000e+00|0.00000e+00|0.00000e+00;hap_hl_hist=0|0|0|0|0|0|0|0|0|0,0|0|0|0|0|0|0|0|0|0,0|0|0|0|0|0|0|0|0|0,0|0|0|0|0|0|0|0|0|0,0|0|0|0|0|0|0|0|0|0,0|0|0|0|0|0|0|0|0|0,0|0|0|0|0|0|0|0|0|0,0|0|0|0|0|0|0|0|0|0,0|0|0|0|0|0|0|0|0|0,0|0|0|0|0|0|0|0|0|0,0|0|0|0|0|0|0|0|0|0,0|0|0|0|0|0|0|0|0|0,0|0|0|0|0|0|0|0|0|0,0|0|0|0|0|0|0|0|0|0,0|0|0|0|0|0|0|0|0|0,0|0|0|0|0|0|0|0|0|0,0|0|0|0|0|0|0|0|0|0,0|0|0|0|0|0|0|0|0|0,0|0|0|0|0|0|0|0|0|0,0|0|0|0|0|0|0|0|0|0,0|0|0|0|0|0|0|0|0|0,0|0|0|0|0|0|0|0|0|0,0|0|0|0|0|0|0|0|0|0,0|0|0|0|0|0|0|0|0|0,0|0|0|0|0|0|0|0|0|0,0|0|0|0|0|0|0|0|0|0,0|0|0|0|0|0|0|0|0|0,0|0|0|0|0|0|0|0|0|0,0|0|0|0|0|0|0|0|0|0;hap_faf_hom=0.00000e+00|0.00000e+00|0.00000e+00|0.00000e+00|0.00000e+00|0.00000e+00|0.00000e+00|0.00000e+00|0.00000e+00|0.00000e+00|0.00000e+00|0.00000e+00|0.00000e+00|0.00000e+00|0.00000e+00|0.00000e+00|0.00000e+00|0.00000e+00|0.00000e+00|0.00000e+00|0.00000e+00|0.00000e+00|0.00000e+00|0.00000e+00|0.00000e+00|0.00000e+00|0.00000e+00|0.00000e+00|0.00000e+00;faf_hapmax_hom=0.00000;pop_AN=14346|392|5718|1415|1482|4892|25849|826|1493|20;pop_AC_het=0|0|0|0|0|0|0|0|0|0;pop_AC_hom=0|0|0|0|0|0|0|0|0|0;pop_AF_hom=0.00000e+00|0.00000e+00|0.00000e+00|0.00000e+00|0.00000e+00|0.00000e+00|0.00000e+00|0.00000e+00|0.00000e+00|0.00000e+00;pop_AF_het=0.00000e+00|0.00000e+00|0.00000e+00|0.00000e+00|0.00000e+00|0.00000e+00|0.00000e+00|0.00000e+00|0.00000e+00|0.00000e+00;pop_hl_hist=0|0|0|0|0|0|0|0|0|0,0|0|0|0|0|0|0|0|0|0,0|0|0|0|0|0|0|0|0|0,0|0|0|0|0|0|0|0|0|0,0|0|0|0|0|0|0|0|0|0,0|0|0|0|0|0|0|0|0|0,0|0|0|0|0|0|0|0|0|0,0|0|0|0|0|0|0|0|0|0,0|0|0|0|0|0|0|0|0|0,0|0|0|0|0|0|0|0|0|0;age_hist_hom_bin_freq=0|0|0|0|0|0|0|0|0|0;age_hist_hom_n_smaller=0;age_hist_hom_n_larger=0;age_hist_het_bin_freq=0|0|0|0|0|0|0|0|0|0;age_hist_het_n_smaller=0;age_hist_het_n_larger=0;dp_hist_all_n_larger=27239;dp_hist_alt_n_larger=0;dp_hist_all_bin_freq=0|23|743|2403|3227|3686|4193|4557|5035|5327;dp_hist_alt_bin_freq=0|0|0|0|0|0|0|0|0|0
chrM	314	.	C	CCCCCCCCCCCCCCCCCCCCCCCCCCCCA	.	npg	filters=npg;variant_collapsed=C314CCCCCCCCCCCCCCCCCCCCCCCCCCCCA;vep=CCCCCCCCCCCCCCCCCCCCCCCCCCCA|intergenic_variant|MODIFIER|||Intergenic||||||||||||1|||insertion||||||||||||||||||||||||;base_qual_hist=5|0|0|0|0|0|0|0|0|0;position_hist=5|0|0|0|0|0|0|0|0|0;strand_bias_hist=0|0|0|0|0|0|0|0|0|0;weak_evidence_hist=0|0|0|0|0|0|0|0|0|0;contamination_hist=0|0|0|0|0|0|0|0|0|0;heteroplasmy_below_min_het_threshold_hist=5|0|0|0|0|0|0|0|0|0;excluded_AC=5;AN=56429;AC_hom=0;AC_het=0;hl_hist=0|0|0|0|0|0|0|0|0|0;dp_mean=2124.07;mq_mean=.;tlod_mean=.;AF_hom=0.00000;AF_het=0.00000;max_hl=0.00000;hap_AN=2680|1537|867|603|34|282|91|14781|701|934|3144|2732|663|2977|4724|5672|126|1|1298|366|7|393|3079|6037|1234|819|546|12|89;hap_AC_het=0|0|0|0|0|0|0|0|0|0|0|0|0|0|0|0|0|0|0|0|0|0|0|0|0|0|0|0|0;hap_AC_hom=0|0|0|0|0|0|0|0|0|0|0|0|0|0|0|0|0|0|0|0|0|0|0|0|0|0|0|0|0;hap_AF_hom=0.00000e+00|0.00000e+00|0.00000e+00|0.00000e+00|0.00000e+00|0.00000e+00|0.00000e+00|0.00000e+00|0.00000e+00|0.00000e+00|0.00000e+00|0.00000e+00|0.00000e+00|0.00000e+00|0.00000e+00|0.00000e+00|0.00000e+00|0.00000e+00|0.00000e+00|0.00000e+00|0.00000e+00|0.00000e+00|0.00000e+00|0.00000e+00|0.00000e+00|0.00000e+00|0.00000e+00|0.00000e+00|0.00000e+00;hap_AF_het=0.00000e+00|0.00000e+00|0.00000e+00|0.00000e+00|0.00000e+00|0.00000e+00|0.00000e+00|0.00000e+00|0.00000e+00|0.00000e+00|0.00000e+00|0.00000e+00|0.00000e+00|0.00000e+00|0.00000e+00|0.00000e+00|0.00000e+00|0.00000e+00|0.00000e+00|0.00000e+00|0.00000e+00|0.00000e+00|0.00000e+00|0.00000e+00|0.00000e+00|0.00000e+00|0.00000e+00|0.00000e+00|0.00000e+00;hap_hl_hist=0|0|0|0|0|0|0|0|0|0,0|0|0|0|0|0|0|0|0|0,0|0|0|0|0|0|0|0|0|0,0|0|0|0|0|0|0|0|0|0,0|0|0|0|0|0|0|0|0|0,0|0|0|0|0|0|0|0|0|0,0|0|0|0|0|0|0|0|0|0,0|0|0|0|0|0|0|0|0|0,0|0|0|0|0|0|0|0|0|0,0|0|0|0|0|0|0|0|0|0,0|0|0|0|0|0|0|0|0|0,0|0|0|0|0|0|0|0|0|0,0|0|0|0|0|0|0|0|0|0,0|0|0|0|0|0|0|0|0|0,0|0|0|0|0|0|0|0|0|0,0|0|0|0|0|0|0|0|0|0,0|0|0|0|0|0|0|0|0|0,0|0|0|0|0|0|0|0|0|0,0|0|0|0|0|0|0|0|0|0,0|0|0|0|0|0|0|0|0|0,0|0|0|0|0|0|0|0|0|0,0|0|0|0|0|0|0|0|0|0,0|0|0|0|0|0|0|0|0|0,0|0|0|0|0|0|0|0|0|0,0|0|0|0|0|0|0|0|0|0,0|0|0|0|0|0|0|0|0|0,0|0|0|0|0|0|0|0|0|0,0|0|0|0|0|0|0|0|0|0,0|0|0|0|0|0|0|0|0|0;hap_faf_hom=0.00000e+00|0.00000e+00|0.00000e+00|0.00000e+00|0.00000e+00|0.00000e+00|0.00000e+00|0.00000e+00|0.00000e+00|0.00000e+00|0.00000e+00|0.00000e+00|0.00000e+00|0.00000e+00|0.00000e+00|0.00000e+00|0.00000e+00|0.00000e+00|0.00000e+00|0.00000e+00|0.00000e+00|0.00000e+00|0.00000e+00|0.00000e+00|0.00000e+00|0.00000e+00|0.00000e+00|0.00000e+00|0.00000e+00;faf_hapmax_hom=0.00000;pop_AN=14346|392|5718|1415|1482|4892|25845|826|1493|20;pop_AC_het=0|0|0|0|0|0|0|0|0|0;pop_AC_hom=0|0|0|0|0|0|0|0|0|0;pop_AF_hom=0.00000e+00|0.00000e+00|0.00000e+00|0.00000e+00|0.00000e+00|0.00000e+00|0.00000e+00|0.00000e+00|0.00000e+00|0.00000e+00;pop_AF_het=0.00000e+00|0.00000e+00|0.00000e+00|0.00000e+00|0.00000e+00|0.00000e+00|0.00000e+00|0.00000e+00|0.00000e+00|0.00000e+00;pop_hl_hist=0|0|0|0|0|0|0|0|0|0,0|0|0|0|0|0|0|0|0|0,0|0|0|0|0|0|0|0|0|0,0|0|0|0|0|0|0|0|0|0,0|0|0|0|0|0|0|0|0|0,0|0|0|0|0|0|0|0|0|0,0|0|0|0|0|0|0|0|0|0,0|0|0|0|0|0|0|0|0|0,0|0|0|0|0|0|0|0|0|0,0|0|0|0|0|0|0|0|0|0;age_hist_hom_bin_freq=0|0|0|0|0|0|0|0|0|0;age_hist_hom_n_smaller=0;age_hist_hom_n_larger=0;age_hist_het_bin_freq=0|0|0|0|0|0|0|0|0|0;age_hist_het_n_smaller=0;age_hist_het_n_larger=0;dp_hist_all_n_larger=27236;dp_hist_alt_n_larger=0;dp_hist_all_bin_freq=0|23|743|2403|3227|3686|4191|4557|5035|5328;dp_hist_alt_bin_freq=0|0|0|0|0|0|0|0|0|0
chrM	314	.	C	CCCCCCCCCCCCCCCCCCCCCCCCCCCCCACCCCCCCCCCCCCAACCCA	.	npg	filters=npg;variant_collapsed=C314CCCCCCCCCCCCCCCCCCCCCCCCCCCCCACCCCCCCCCCCCCAACCCA;vep=CCCCCCCCCCCCCCCCCCCCCCCCCCCCACCCCCCCCCCCCCAACCCA|intergenic_variant|MODIFIER|||Intergenic||||||||||||1|||insertion||||||||||||||||||||||||;base_qual_hist=1|0|0|0|0|0|0|0|0|0;position_hist=1|0|0|0|0|0|0|0|0|0;strand_bias_hist=0|0|0|0|0|0|0|0|0|0;weak_evidence_hist=0|0|0|0|0|0|0|0|0|0;contamination_hist=0|0|0|0|0|0|0|0|0|0;heteroplasmy_below_min_het_threshold_hist=1|0|0|0|0|0|0|0|0|0;excluded_AC=1;AN=56433;AC_hom=0;AC_het=0;hl_hist=0|0|0|0|0|0|0|0|0|0;dp_mean=2124.08;mq_mean=.;tlod_mean=.;AF_hom=0.00000;AF_het=0.00000;max_hl=0.00000;hap_AN=2680|1536|868|603|34|282|91|14784|701|934|3144|2732|663|2977|4724|5672|126|1|1298|366|7|393|3080|6037|1234|819|546|12|89;hap_AC_het=0|0|0|0|0|0|0|0|0|0|0|0|0|0|0|0|0|0|0|0|0|0|0|0|0|0|0|0|0;hap_AC_hom=0|0|0|0|0|0|0|0|0|0|0|0|0|0|0|0|0|0|0|0|0|0|0|0|0|0|0|0|0;hap_AF_hom=0.00000e+00|0.00000e+00|0.00000e+00|0.00000e+00|0.00000e+00|0.00000e+00|0.00000e+00|0.00000e+00|0.00000e+00|0.00000e+00|0.00000e+00|0.00000e+00|0.00000e+00|0.00000e+00|0.00000e+00|0.00000e+00|0.00000e+00|0.00000e+00|0.00000e+00|0.00000e+00|0.00000e+00|0.00000e+00|0.00000e+00|0.00000e+00|0.00000e+00|0.00000e+00|0.00000e+00|0.00000e+00|0.00000e+00;hap_AF_het=0.00000e+00|0.00000e+00|0.00000e+00|0.00000e+00|0.00000e+00|0.00000e+00|0.00000e+00|0.00000e+00|0.00000e+00|0.00000e+00|0.00000e+00|0.00000e+00|0.00000e+00|0.00000e+00|0.00000e+00|0.00000e+00|0.00000e+00|0.00000e+00|0.00000e+00|0.00000e+00|0.00000e+00|0.00000e+00|0.00000e+00|0.00000e+00|0.00000e+00|0.00000e+00|0.00000e+00|0.00000e+00|0.00000e+00;hap_hl_hist=0|0|0|0|0|0|0|0|0|0,0|0|0|0|0|0|0|0|0|0,0|0|0|0|0|0|0|0|0|0,0|0|0|0|0|0|0|0|0|0,0|0|0|0|0|0|0|0|0|0,0|0|0|0|0|0|0|0|0|0,0|0|0|0|0|0|0|0|0|0,0|0|0|0|0|0|0|0|0|0,0|0|0|0|0|0|0|0|0|0,0|0|0|0|0|0|0|0|0|0,0|0|0|0|0|0|0|0|0|0,0|0|0|0|0|0|0|0|0|0,0|0|0|0|0|0|0|0|0|0,0|0|0|0|0|0|0|0|0|0,0|0|0|0|0|0|0|0|0|0,0|0|0|0|0|0|0|0|0|0,0|0|0|0|0|0|0|0|0|0,0|0|0|0|0|0|0|0|0|0,0|0|0|0|0|0|0|0|0|0,0|0|0|0|0|0|0|0|0|0,0|0|0|0|0|0|0|0|0|0,0|0|0|0|0|0|0|0|0|0,0|0|0|0|0|0|0|0|0|0,0|0|0|0|0|0|0|0|0|0,0|0|0|0|0|0|0|0|0|0,0|0|0|0|0|0|0|0|0|0,0|0|0|0|0|0|0|0|0|0,0|0|0|0|0|0|0|0|0|0,0|0|0|0|0|0|0|0|0|0;hap_faf_hom=0.00000e+00|0.00000e+00|0.00000e+00|0.00000e+00|0.00000e+00|0.00000e+00|0.00000e+00|0.00000e+00|0.00000e+00|0.00000e+00|0.00000e+00|0.00000e+00|0.00000e+00|0.00000e+00|0.00000e+00|0.00000e+00|0.00000e+00|0.00000e+00|0.00000e+00|0.00000e+00|0.00000e+00|0.00000e+00|0.00000e+00|0.00000e+00|0.00000e+00|0.00000e+00|0.00000e+00|0.00000e+00|0.00000e+00;faf_hapmax_hom=0.00000;pop_AN=14347|392|5717|1415|1482|4892|25849|826|1493|20;pop_AC_het=0|0|0|0|0|0|0|0|0|0;pop_AC_hom=0|0|0|0|0|0|0|0|0|0;pop_AF_hom=0.00000e+00|0.00000e+00|0.00000e+00|0.00000e+00|0.00000e+00|0.00000e+00|0.00000e+00|0.00000e+00|0.00000e+00|0.00000e+00;pop_AF_het=0.00000e+00|0.00000e+00|0.00000e+00|0.00000e+00|0.00000e+00|0.00000e+00|0.00000e+00|0.00000e+00|0.00000e+00|0.00000e+00;pop_hl_hist=0|0|0|0|0|0|0|0|0|0,0|0|0|0|0|0|0|0|0|0,0|0|0|0|0|0|0|0|0|0,0|0|0|0|0|0|0|0|0|0,0|0|0|0|0|0|0|0|0|0,0|0|0|0|0|0|0|0|0|0,0|0|0|0|0|0|0|0|0|0,0|0|0|0|0|0|0|0|0|0,0|0|0|0|0|0|0|0|0|0,0|0|0|0|0|0|0|0|0|0;age_hist_hom_bin_freq=0|0|0|0|0|0|0|0|0|0;age_hist_hom_n_smaller=0;age_hist_hom_n_larger=0;age_hist_het_bin_freq=0|0|0|0|0|0|0|0|0|0;age_hist_het_n_smaller=0;age_hist_het_n_larger=0;dp_hist_all_n_larger=27239;dp_hist_alt_n_larger=0;dp_hist_all_bin_freq=0|23|743|2403|3226|3686|4193|4557|5035|5328;dp_hist_alt_bin_freq=0|0|0|0|0|0|0|0|0|0
chrM	314	.	C	CCCCCCCCCCCCCCCCCCCCCCCCCCCCCCCACCCCCCCCACA	.	npg	filters=npg;variant_collapsed=C314CCCCCCCCCCCCCCCCCCCCCCCCCCCCCCCACCCCCCCCACA;vep=CCCCCCCCCCCCCCCCCCCCCCCCCCCCCCACCCCCCCCACA|intergenic_variant|MODIFIER|||Intergenic||||||||||||1|||insertion||||||||||||||||||||||||;base_qual_hist=1|0|0|0|0|0|0|0|0|0;position_hist=1|0|0|0|0|0|0|0|0|0;strand_bias_hist=0|0|0|0|0|0|0|0|0|0;weak_evidence_hist=0|0|0|0|0|0|0|0|0|0;contamination_hist=0|0|0|0|0|0|0|0|0|0;heteroplasmy_below_min_het_threshold_hist=1|0|0|0|0|0|0|0|0|0;excluded_AC=1;AN=56433;AC_hom=0;AC_het=0;hl_hist=0|0|0|0|0|0|0|0|0|0;dp_mean=2124.07;mq_mean=.;tlod_mean=.;AF_hom=0.00000;AF_het=0.00000;max_hl=0.00000;hap_AN=2680|1537|868|603|34|282|91|14783|701|934|3144|2732|663|2977|4724|5672|126|1|1298|366|7|393|3080|6037|1234|819|546|12|89;hap_AC_het=0|0|0|0|0|0|0|0|0|0|0|0|0|0|0|0|0|0|0|0|0|0|0|0|0|0|0|0|0;hap_AC_hom=0|0|0|0|0|0|0|0|0|0|0|0|0|0|0|0|0|0|0|0|0|0|0|0|0|0|0|0|0;hap_AF_hom=0.00000e+00|0.00000e+00|0.00000e+00|0.00000e+00|0.00000e+00|0.00000e+00|0.00000e+00|0.00000e+00|0.00000e+00|0.00000e+00|0.00000e+00|0.00000e+00|0.00000e+00|0.00000e+00|0.00000e+00|0.00000e+00|0.00000e+00|0.00000e+00|0.00000e+00|0.00000e+00|0.00000e+00|0.00000e+00|0.00000e+00|0.00000e+00|0.00000e+00|0.00000e+00|0.00000e+00|0.00000e+00|0.00000e+00;hap_AF_het=0.00000e+00|0.00000e+00|0.00000e+00|0.00000e+00|0.00000e+00|0.00000e+00|0.00000e+00|0.00000e+00|0.00000e+00|0.00000e+00|0.00000e+00|0.00000e+00|0.00000e+00|0.00000e+00|0.00000e+00|0.00000e+00|0.00000e+00|0.00000e+00|0.00000e+00|0.00000e+00|0.00000e+00|0.00000e+00|0.00000e+00|0.00000e+00|0.00000e+00|0.00000e+00|0.00000e+00|0.00000e+00|0.00000e+00;hap_hl_hist=0|0|0|0|0|0|0|0|0|0,0|0|0|0|0|0|0|0|0|0,0|0|0|0|0|0|0|0|0|0,0|0|0|0|0|0|0|0|0|0,0|0|0|0|0|0|0|0|0|0,0|0|0|0|0|0|0|0|0|0,0|0|0|0|0|0|0|0|0|0,0|0|0|0|0|0|0|0|0|0,0|0|0|0|0|0|0|0|0|0,0|0|0|0|0|0|0|0|0|0,0|0|0|0|0|0|0|0|0|0,0|0|0|0|0|0|0|0|0|0,0|0|0|0|0|0|0|0|0|0,0|0|0|0|0|0|0|0|0|0,0|0|0|0|0|0|0|0|0|0,0|0|0|0|0|0|0|0|0|0,0|0|0|0|0|0|0|0|0|0,0|0|0|0|0|0|0|0|0|0,0|0|0|0|0|0|0|0|0|0,0|0|0|0|0|0|0|0|0|0,0|0|0|0|0|0|0|0|0|0,0|0|0|0|0|0|0|0|0|0,0|0|0|0|0|0|0|0|0|0,0|0|0|0|0|0|0|0|0|0,0|0|0|0|0|0|0|0|0|0,0|0|0|0|0|0|0|0|0|0,0|0|0|0|0|0|0|0|0|0,0|0|0|0|0|0|0|0|0|0,0|0|0|0|0|0|0|0|0|0;hap_faf_hom=0.00000e+00|0.00000e+00|0.00000e+00|0.00000e+00|0.00000e+00|0.00000e+00|0.00000e+00|0.00000e+00|0.00000e+00|0.00000e+00|0.00000e+00|0.00000e+00|0.00000e+00|0.00000e+00|0.00000e+00|0.00000e+00|0.00000e+00|0.00000e+00|0.00000e+00|0.00000e+00|0.00000e+00|0.00000e+00|0.00000e+00|0.00000e+00|0.00000e+00|0.00000e+00|0.00000e+00|0.00000e+00|0.00000e+00;faf_hapmax_hom=0.00000;pop_AN=14347|392|5718|1415|1482|4892|25848|826|1493|20;pop_AC_het=0|0|0|0|0|0|0|0|0|0;pop_AC_hom=0|0|0|0|0|0|0|0|0|0;pop_AF_hom=0.00000e+00|0.00000e+00|0.00000e+00|0.00000e+00|0.00000e+00|0.00000e+00|0.00000e+00|0.00000e+00|0.00000e+00|0.00000e+00;pop_AF_het=0.00000e+00|0.00000e+00|0.00000e+00|0.00000e+00|0.00000e+00|0.00000e+00|0.00000e+00|0.00000e+00|0.00000e+00|0.00000e+00;pop_hl_hist=0|0|0|0|0|0|0|0|0|0,0|0|0|0|0|0|0|0|0|0,0|0|0|0|0|0|0|0|0|0,0|0|0|0|0|0|0|0|0|0,0|0|0|0|0|0|0|0|0|0,0|0|0|0|0|0|0|0|0|0,0|0|0|0|0|0|0|0|0|0,0|0|0|0|0|0|0|0|0|0,0|0|0|0|0|0|0|0|0|0,0|0|0|0|0|0|0|0|0|0;age_hist_hom_bin_freq=0|0|0|0|0|0|0|0|0|0;age_hist_hom_n_smaller=0;age_hist_hom_n_larger=0;age_hist_het_bin_freq=0|0|0|0|0|0|0|0|0|0;age_hist_het_n_smaller=0;age_hist_het_n_larger=0;dp_hist_all_n_larger=27239;dp_hist_alt_n_larger=0;dp_hist_all_bin_freq=0|23|743|2403|3227|3686|4192|4557|5035|5328;dp_hist_alt_bin_freq=0|0|0|0|0|0|0|0|0|0
chrM	314	.	C	CCCCCCCCCCCCCCCCCCCCCCCCCCCCCCCCCCCCCCAA	.	npg	filters=npg;variant_collapsed=C314CCCCCCCCCCCCCCCCCCCCCCCCCCCCCCCCCCCCCCAA;vep=CCCCCCCCCCCCCCCCCCCCCCCCCCCCCCCCCCCCCAA|intergenic_variant|MODIFIER|||Intergenic||||||||||||1|||insertion||||||||||||||||||||||||;base_qual_hist=1|0|0|0|0|0|0|0|0|0;position_hist=1|0|0|0|0|0|0|0|0|0;strand_bias_hist=0|0|0|0|0|0|0|0|0|0;weak_evidence_hist=1|0|0|0|0|0|0|0|0|0;contamination_hist=0|0|0|0|0|0|0|0|0|0;heteroplasmy_below_min_het_threshold_hist=1|0|0|0|0|0|0|0|0|0;excluded_AC=1;AN=56433;AC_hom=0;AC_het=0;hl_hist=0|0|0|0|0|0|0|0|0|0;dp_mean=2124.09;mq_mean=.;tlod_mean=.;AF_hom=0.00000;AF_het=0.00000;max_hl=0.00000;hap_AN=2680|1536|868|603|34|282|91|14784|701|934|3144|2732|663|2977|4724|5672|126|1|1298|366|7|393|3080|6037|1234|819|546|12|89;hap_AC_het=0|0|0|0|0|0|0|0|0|0|0|0|0|0|0|0|0|0|0|0|0|0|0|0|0|0|0|0|0;hap_AC_hom=0|0|0|0|0|0|0|0|0|0|0|0|0|0|0|0|0|0|0|0|0|0|0|0|0|0|0|0|0;hap_AF_hom=0.00000e+00|0.00000e+00|0.00000e+00|0.00000e+00|0.00000e+00|0.00000e+00|0.00000e+00|0.00000e+00|0.00000e+00|0.00000e+00|0.00000e+00|0.00000e+00|0.00000e+00|0.00000e+00|0.00000e+00|0.00000e+00|0.00000e+00|0.00000e+00|0.00000e+00|0.00000e+00|0.00000e+00|0.00000e+00|0.00000e+00|0.00000e+00|0.00000e+00|0.00000e+00|0.00000e+00|0.00000e+00|0.00000e+00;hap_AF_het=0.00000e+00|0.00000e+00|0.00000e+00|0.00000e+00|0.00000e+00|0.00000e+00|0.00000e+00|0.00000e+00|0.00000e+00|0.00000e+00|0.00000e+00|0.00000e+00|0.00000e+00|0.00000e+00|0.00000e+00|0.00000e+00|0.00000e+00|0.00000e+00|0.00000e+00|0.00000e+00|0.00000e+00|0.00000e+00|0.00000e+00|0.00000e+00|0.00000e+00|0.00000e+00|0.00000e+00|0.00000e+00|0.00000e+00;hap_hl_hist=0|0|0|0|0|0|0|0|0|0,0|0|0|0|0|0|0|0|0|0,0|0|0|0|0|0|0|0|0|0,0|0|0|0|0|0|0|0|0|0,0|0|0|0|0|0|0|0|0|0,0|0|0|0|0|0|0|0|0|0,0|0|0|0|0|0|0|0|0|0,0|0|0|0|0|0|0|0|0|0,0|0|0|0|0|0|0|0|0|0,0|0|0|0|0|0|0|0|0|0,0|0|0|0|0|0|0|0|0|0,0|0|0|0|0|0|0|0|0|0,0|0|0|0|0|0|0|0|0|0,0|0|0|0|0|0|0|0|0|0,0|0|0|0|0|0|0|0|0|0,0|0|0|0|0|0|0|0|0|0,0|0|0|0|0|0|0|0|0|0,0|0|0|0|0|0|0|0|0|0,0|0|0|0|0|0|0|0|0|0,0|0|0|0|0|0|0|0|0|0,0|0|0|0|0|0|0|0|0|0,0|0|0|0|0|0|0|0|0|0,0|0|0|0|0|0|0|0|0|0,0|0|0|0|0|0|0|0|0|0,0|0|0|0|0|0|0|0|0|0,0|0|0|0|0|0|0|0|0|0,0|0|0|0|0|0|0|0|0|0,0|0|0|0|0|0|0|0|0|0,0|0|0|0|0|0|0|0|0|0;hap_faf_hom=0.00000e+00|0.00000e+00|0.00000e+00|0.00000e+00|0.00000e+00|0.00000e+00|0.00000e+00|0.00000e+00|0.00000e+00|0.00000e+00|0.00000e+00|0.00000e+00|0.00000e+00|0.00000e+00|0.00000e+00|0.00000e+00|0.00000e+00|0.00000e+00|0.00000e+00|0.00000e+00|0.00000e+00|0.00000e+00|0.00000e+00|0.00000e+00|0.00000e+00|0.00000e+00|0.00000e+00|0.00000e+00|0.00000e+00;faf_hapmax_hom=0.00000;pop_AN=14347|392|5717|1415|1482|4892|25849|826|1493|20;pop_AC_het=0|0|0|0|0|0|0|0|0|0;pop_AC_hom=0|0|0|0|0|0|0|0|0|0;pop_AF_hom=0.00000e+00|0.00000e+00|0.00000e+00|0.00000e+00|0.00000e+00|0.00000e+00|0.00000e+00|0.00000e+00|0.00000e+00|0.00000e+00;pop_AF_het=0.00000e+00|0.00000e+00|0.00000e+00|0.00000e+00|0.00000e+00|0.00000e+00|0.00000e+00|0.00000e+00|0.00000e+00|0.00000e+00;pop_hl_hist=0|0|0|0|0|0|0|0|0|0,0|0|0|0|0|0|0|0|0|0,0|0|0|0|0|0|0|0|0|0,0|0|0|0|0|0|0|0|0|0,0|0|0|0|0|0|0|0|0|0,0|0|0|0|0|0|0|0|0|0,0|0|0|0|0|0|0|0|0|0,0|0|0|0|0|0|0|0|0|0,0|0|0|0|0|0|0|0|0|0,0|0|0|0|0|0|0|0|0|0;age_hist_hom_bin_freq=0|0|0|0|0|0|0|0|0|0;age_hist_hom_n_smaller=0;age_hist_hom_n_larger=0;age_hist_het_bin_freq=0|0|0|0|0|0|0|0|0|0;age_hist_het_n_smaller=0;age_hist_het_n_larger=0;dp_hist_all_n_larger=27239;dp_hist_alt_n_larger=0;dp_hist_all_bin_freq=0|23|742|2403|3227|3686|4193|4557|5035|5328;dp_hist_alt_bin_freq=0|0|0|0|0|0|0|0|0|0
chrM	314	.	C	CCCCCCCCCCCGCCCCCA	.	npg	filters=npg;variant_collapsed=C314CCCCCCCCCCCGCCCCCA;vep=CCCCCCCCCCGCCCCCA|intergenic_variant|MODIFIER|||Intergenic||||||||||||1|||insertion||||||||||||||||||||||||;base_qual_hist=1|0|0|0|0|0|0|0|0|0;position_hist=1|0|0|0|0|0|0|0|0|0;strand_bias_hist=0|0|0|0|0|0|0|0|0|0;weak_evidence_hist=1|0|0|0|0|0|0|0|0|0;contamination_hist=0|0|0|0|0|0|0|0|0|0;heteroplasmy_below_min_het_threshold_hist=1|0|0|0|0|0|0|0|0|0;excluded_AC=1;AN=56433;AC_hom=0;AC_het=0;hl_hist=0|0|0|0|0|0|0|0|0|0;dp_mean=2124.08;mq_mean=.;tlod_mean=.;AF_hom=0.00000;AF_het=0.00000;max_hl=0.00000;hap_AN=2680|1537|867|603|34|282|91|14784|701|934|3144|2732|663|2977|4724|5672|126|1|1298|366|7|393|3080|6037|1234|819|546|12|89;hap_AC_het=0|0|0|0|0|0|0|0|0|0|0|0|0|0|0|0|0|0|0|0|0|0|0|0|0|0|0|0|0;hap_AC_hom=0|0|0|0|0|0|0|0|0|0|0|0|0|0|0|0|0|0|0|0|0|0|0|0|0|0|0|0|0;hap_AF_hom=0.00000e+00|0.00000e+00|0.00000e+00|0.00000e+00|0.00000e+00|0.00000e+00|0.00000e+00|0.00000e+00|0.00000e+00|0.00000e+00|0.00000e+00|0.00000e+00|0.00000e+00|0.00000e+00|0.00000e+00|0.00000e+00|0.00000e+00|0.00000e+00|0.00000e+00|0.00000e+00|0.00000e+00|0.00000e+00|0.00000e+00|0.00000e+00|0.00000e+00|0.00000e+00|0.00000e+00|0.00000e+00|0.00000e+00;hap_AF_het=0.00000e+00|0.00000e+00|0.00000e+00|0.00000e+00|0.00000e+00|0.00000e+00|0.00000e+00|0.00000e+00|0.00000e+00|0.00000e+00|0.00000e+00|0.00000e+00|0.00000e+00|0.00000e+00|0.00000e+00|0.00000e+00|0.00000e+00|0.00000e+00|0.00000e+00|0.00000e+00|0.00000e+00|0.00000e+00|0.00000e+00|0.00000e+00|0.00000e+00|0.00000e+00|0.00000e+00|0.00000e+00|0.00000e+00;hap_hl_hist=0|0|0|0|0|0|0|0|0|0,0|0|0|0|0|0|0|0|0|0,0|0|0|0|0|0|0|0|0|0,0|0|0|0|0|0|0|0|0|0,0|0|0|0|0|0|0|0|0|0,0|0|0|0|0|0|0|0|0|0,0|0|0|0|0|0|0|0|0|0,0|0|0|0|0|0|0|0|0|0,0|0|0|0|0|0|0|0|0|0,0|0|0|0|0|0|0|0|0|0,0|0|0|0|0|0|0|0|0|0,0|0|0|0|0|0|0|0|0|0,0|0|0|0|0|0|0|0|0|0,0|0|0|0|0|0|0|0|0|0,0|0|0|0|0|0|0|0|0|0,0|0|0|0|0|0|0|0|0|0,0|0|0|0|0|0|0|0|0|0,0|0|0|0|0|0|0|0|0|0,0|0|0|0|0|0|0|0|0|0,0|0|0|0|0|0|0|0|0|0,0|0|0|0|0|0|0|0|0|0,0|0|0|0|0|0|0|0|0|0,0|0|0|0|0|0|0|0|0|0,0|0|0|0|0|0|0|0|0|0,0|0|0|0|0|0|0|0|0|0,0|0|0|0|0|0|0|0|0|0,0|0|0|0|0|0|0|0|0|0,0|0|0|0|0|0|0|0|0|0,0|0|0|0|0|0|0|0|0|0;hap_faf_hom=0.00000e+00|0.00000e+00|0.00000e+00|0.00000e+00|0.00000e+00|0.00000e+00|0.00000e+00|0.00000e+00|0.00000e+00|0.00000e+00|0.00000e+00|0.00000e+00|0.00000e+00|0.00000e+00|0.00000e+00|0.00000e+00|0.00000e+00|0.00000e+00|0.00000e+00|0.00000e+00|0.00000e+00|0.00000e+00|0.00000e+00|0.00000e+00|0.00000e+00|0.00000e+00|0.00000e+00|0.00000e+00|0.00000e+00;faf_hapmax_hom=0.00000;pop_AN=14347|392|5717|1415|1482|4892|25849|826|1493|20;pop_AC_het=0|0|0|0|0|0|0|0|0|0;pop_AC_hom=0|0|0|0|0|0|0|0|0|0;pop_AF_hom=0.00000e+00|0.00000e+00|0.00000e+00|0.00000e+00|0.00000e+00|0.00000e+00|0.00000e+00|0.00000e+00|0.00000e+00|0.00000e+00;pop_AF_het=0.00000e+00|0.00000e+00|0.00000e+00|0.00000e+00|0.00000e+00|0.00000e+00|0.00000e+00|0.00000e+00|0.00000e+00|0.00000e+00;pop_hl_hist=0|0|0|0|0|0|0|0|0|0,0|0|0|0|0|0|0|0|0|0,0|0|0|0|0|0|0|0|0|0,0|0|0|0|0|0|0|0|0|0,0|0|0|0|0|0|0|0|0|0,0|0|0|0|0|0|0|0|0|0,0|0|0|0|0|0|0|0|0|0,0|0|0|0|0|0|0|0|0|0,0|0|0|0|0|0|0|0|0|0,0|0|0|0|0|0|0|0|0|0;age_hist_hom_bin_freq=0|0|0|0|0|0|0|0|0|0;age_hist_hom_n_smaller=0;age_hist_hom_n_larger=0;age_hist_het_bin_freq=0|0|0|0|0|0|0|0|0|0;age_hist_het_n_smaller=0;age_hist_het_n_larger=0;dp_hist_all_n_larger=27239;dp_hist_alt_n_larger=0;dp_hist_all_bin_freq=0|23|743|2402|3227|3686|4193|4557|5035|5328;dp_hist_alt_bin_freq=0|0|0|0|0|0|0|0|0|0
chrM	314	.	C	CCCCCCCCCCCTAAACCCCA	.	npg	filters=npg;variant_collapsed=C314CCCCCCCCCCCTAAACCCCA;vep=CCCCCCCCCCTAAACCCCA|intergenic_variant|MODIFIER|||Intergenic||||||||||||1|||insertion||||||||||||||||||||||||;base_qual_hist=1|0|0|0|0|0|0|0|0|0;position_hist=0|0|0|0|0|0|0|0|0|0;strand_bias_hist=0|0|0|0|0|0|0|0|0|0;weak_evidence_hist=0|0|0|0|0|0|0|0|0|0;contamination_hist=0|0|0|0|0|0|0|0|0|0;heteroplasmy_below_min_het_threshold_hist=1|0|0|0|0|0|0|0|0|0;excluded_AC=1;AN=56433;AC_hom=0;AC_het=0;hl_hist=0|0|0|0|0|0|0|0|0|0;dp_mean=2124.03;mq_mean=.;tlod_mean=.;AF_hom=0.00000;AF_het=0.00000;max_hl=0.00000;hap_AN=2680|1537|868|603|34|282|91|14784|701|934|3144|2731|663|2977|4724|5672|126|1|1298|366|7|393|3080|6037|1234|819|546|12|89;hap_AC_het=0|0|0|0|0|0|0|0|0|0|0|0|0|0|0|0|0|0|0|0|0|0|0|0|0|0|0|0|0;hap_AC_hom=0|0|0|0|0|0|0|0|0|0|0|0|0|0|0|0|0|0|0|0|0|0|0|0|0|0|0|0|0;hap_AF_hom=0.00000e+00|0.00000e+00|0.00000e+00|0.00000e+00|0.00000e+00|0.00000e+00|0.00000e+00|0.00000e+00|0.00000e+00|0.00000e+00|0.00000e+00|0.00000e+00|0.00000e+00|0.00000e+00|0.00000e+00|0.00000e+00|0.00000e+00|0.00000e+00|0.00000e+00|0.00000e+00|0.00000e+00|0.00000e+00|0.00000e+00|0.00000e+00|0.00000e+00|0.00000e+00|0.00000e+00|0.00000e+00|0.00000e+00;hap_AF_het=0.00000e+00|0.00000e+00|0.00000e+00|0.00000e+00|0.00000e+00|0.00000e+00|0.00000e+00|0.00000e+00|0.00000e+00|0.00000e+00|0.00000e+00|0.00000e+00|0.00000e+00|0.00000e+00|0.00000e+00|0.00000e+00|0.00000e+00|0.00000e+00|0.00000e+00|0.00000e+00|0.00000e+00|0.00000e+00|0.00000e+00|0.00000e+00|0.00000e+00|0.00000e+00|0.00000e+00|0.00000e+00|0.00000e+00;hap_hl_hist=0|0|0|0|0|0|0|0|0|0,0|0|0|0|0|0|0|0|0|0,0|0|0|0|0|0|0|0|0|0,0|0|0|0|0|0|0|0|0|0,0|0|0|0|0|0|0|0|0|0,0|0|0|0|0|0|0|0|0|0,0|0|0|0|0|0|0|0|0|0,0|0|0|0|0|0|0|0|0|0,0|0|0|0|0|0|0|0|0|0,0|0|0|0|0|0|0|0|0|0,0|0|0|0|0|0|0|0|0|0,0|0|0|0|0|0|0|0|0|0,0|0|0|0|0|0|0|0|0|0,0|0|0|0|0|0|0|0|0|0,0|0|0|0|0|0|0|0|0|0,0|0|0|0|0|0|0|0|0|0,0|0|0|0|0|0|0|0|0|0,0|0|0|0|0|0|0|0|0|0,0|0|0|0|0|0|0|0|0|0,0|0|0|0|0|0|0|0|0|0,0|0|0|0|0|0|0|0|0|0,0|0|0|0|0|0|0|0|0|0,0|0|0|0|0|0|0|0|0|0,0|0|0|0|0|0|0|0|0|0,0|0|0|0|0|0|0|0|0|0,0|0|0|0|0|0|0|0|0|0,0|0|0|0|0|0|0|0|0|0,0|0|0|0|0|0|0|0|0|0,0|0|0|0|0|0|0|0|0|0;hap_faf_hom=0.00000e+00|0.00000e+00|0.00000e+00|0.00000e+00|0.00000e+00|0.00000e+00|0.00000e+00|0.00000e+00|0.00000e+00|0.00000e+00|0.00000e+00|0.00000e+00|0.00000e+00|0.00000e+00|0.00000e+00|0.00000e+00|0.00000e+00|0.00000e+00|0.00000e+00|0.00000e+00|0.00000e+00|0.00000e+00|0.00000e+00|0.00000e+00|0.00000e+00|0.00000e+00|0.00000e+00|0.00000e+00|0.00000e+00;faf_hapmax_hom=0.00000;pop_AN=14347|392|5718|1415|1482|4892|25848|826|1493|20;pop_AC_het=0|0|0|0|0|0|0|0|0|0;pop_AC_hom=0|0|0|0|0|0|0|0|0|0;pop_AF_hom=0.00000e+00|0.00000e+00|0.00000e+00|0.00000e+00|0.00000e+00|0.00000e+00|0.00000e+00|0.00000e+00|0.00000e+00|0.00000e+00;pop_AF_het=0.00000e+00|0.00000e+00|0.00000e+00|0.00000e+00|0.00000e+00|0.00000e+00|0.00000e+00|0.00000e+00|0.00000e+00|0.00000e+00;pop_hl_hist=0|0|0|0|0|0|0|0|0|0,0|0|0|0|0|0|0|0|0|0,0|0|0|0|0|0|0|0|0|0,0|0|0|0|0|0|0|0|0|0,0|0|0|0|0|0|0|0|0|0,0|0|0|0|0|0|0|0|0|0,0|0|0|0|0|0|0|0|0|0,0|0|0|0|0|0|0|0|0|0,0|0|0|0|0|0|0|0|0|0,0|0|0|0|0|0|0|0|0|0;age_hist_hom_bin_freq=0|0|0|0|0|0|0|0|0|0;age_hist_hom_n_smaller=0;age_hist_hom_n_larger=0;age_hist_het_bin_freq=0|0|0|0|0|0|0|0|0|0;age_hist_het_n_smaller=0;age_hist_het_n_larger=0;dp_hist_all_n_larger=27238;dp_hist_alt_n_larger=0;dp_hist_all_bin_freq=0|23|743|2403|3227|3686|4193|4557|5035|5328;dp_hist_alt_bin_freq=0|0|0|0|0|0|0|0|0|0
chrM	314	.	CCG	C	.	artifact_prone_site	filters=artifact_prone_site;variant_collapsed=CCG314C;vep=-|intergenic_variant|MODIFIER|||Intergenic||||||||||||1|||deletion||||||||||||||||||||||||;base_qual_hist=0|0|0|0|0|0|0|0|0|0;position_hist=0|0|0|0|0|0|0|0|0|0;strand_bias_hist=0|0|0|0|0|0|0|0|0|0;weak_evidence_hist=0|0|0|0|0|0|0|0|0|0;contamination_hist=0|0|0|0|0|0|0|0|0|0;heteroplasmy_below_min_het_threshold_hist=0|0|0|0|0|0|0|0|0|0;excluded_AC=0;AN=56434;AC_hom=0;AC_het=3;hl_hist=0|0|1|0|0|1|1|0|0|0;dp_mean=2124.01;mq_mean=60.0000;tlod_mean=203.590;AF_hom=0.00000;AF_het=5.31594e-05;max_hl=0.688000;hap_AN=2680|1537|868|603|34|282|91|14784|701|934|3144|2732|663|2977|4724|5672|126|1|1298|366|7|393|3080|6037|1234|819|546|12|89;hap_AC_het=0|0|0|1|0|0|0|1|0|0|0|0|0|0|0|0|0|0|1|0|0|0|0|0|0|0|0|0|0;hap_AC_hom=0|0|0|0|0|0|0|0|0|0|0|0|0|0|0|0|0|0|0|0|0|0|0|0|0|0|0|0|0;hap_AF_hom=0.00000e+00|0.00000e+00|0.00000e+00|0.00000e+00|0.00000e+00|0.00000e+00|0.00000e+00|0.00000e+00|0.00000e+00|0.00000e+00|0.00000e+00|0.00000e+00|0.00000e+00|0.00000e+00|0.00000e+00|0.00000e+00|0.00000e+00|0.00000e+00|0.00000e+00|0.00000e+00|0.00000e+00|0.00000e+00|0.00000e+00|0.00000e+00|0.00000e+00|0.00000e+00|0.00000e+00|0.00000e+00|0.00000e+00;hap_AF_het=0.00000e+00|0.00000e+00|0.00000e+00|1.65837e-03|0.00000e+00|0.00000e+00|0.00000e+00|6.76407e-05|0.00000e+00|0.00000e+00|0.00000e+00|0.00000e+00|0.00000e+00|0.00000e+00|0.00000e+00|0.00000e+00|0.00000e+00|0.00000e+00|7.70416e-04|0.00000e+00|0.00000e+00|0.00000e+00|0.00000e+00|0.00000e+00|0.00000e+00|0.00000e+00|0.00000e+00|0.00000e+00|0.00000e+00;hap_hl_hist=0|0|0|0|0|0|0|0|0|0,0|0|0|0|0|0|0|0|0|0,0|0|0|0|0|0|0|0|0|0,0|0|1|0|0|0|0|0|0|0,0|0|0|0|0|0|0|0|0|0,0|0|0|0|0|0|0|0|0|0,0|0|0|0|0|0|0|0|0|0,0|0|0|0|0|1|0|0|0|0,0|0|0|0|0|0|0|0|0|0,0|0|0|0|0|0|0|0|0|0,0|0|0|0|0|0|0|0|0|0,0|0|0|0|0|0|0|0|0|0,0|0|0|0|0|0|0|0|0|0,0|0|0|0|0|0|0|0|0|0,0|0|0|0|0|0|0|0|0|0,0|0|0|0|0|0|0|0|0|0,0|0|0|0|0|0|0|0|0|0,0|0|0|0|0|0|0|0|0|0,0|0|0|0|0|0|1|0|0|0,0|0|0|0|0|0|0|0|0|0,0|0|0|0|0|0|0|0|0|0,0|0|0|0|0|0|0|0|0|0,0|0|0|0|0|0|0|0|0|0,0|0|0|0|0|0|0|0|0|0,0|0|0|0|0|0|0|0|0|0,0|0|0|0|0|0|0|0|0|0,0|0|0|0|0|0|0|0|0|0,0|0|0|0|0|0|0|0|0|0,0|0|0|0|0|0|0|0|0|0;hap_faf_hom=0.00000e+00|0.00000e+00|0.00000e+00|0.00000e+00|0.00000e+00|0.00000e+00|0.00000e+00|0.00000e+00|0.00000e+00|0.00000e+00|0.00000e+00|0.00000e+00|0.00000e+00|0.00000e+00|0.00000e+00|0.00000e+00|0.00000e+00|0.00000e+00|0.00000e+00|0.00000e+00|0.00000e+00|0.00000e+00|0.00000e+00|0.00000e+00|0.00000e+00|0.00000e+00|0.00000e+00|0.00000e+00|0.00000e+00;hapmax_AF_het=D;faf_hapmax_hom=0.00000;pop_AN=14347|392|5718|1415|1482|4892|25849|826|1493|20;pop_AC_het=0|0|0|0|1|0|1|0|1|0;pop_AC_hom=0|0|0|0|0|0|0|0|0|0;pop_AF_hom=0.00000e+00|0.00000e+00|0.00000e+00|0.00000e+00|0.00000e+00|0.00000e+00|0.00000e+00|0.00000e+00|0.00000e+00|0.00000e+00;pop_AF_het=0.00000e+00|0.00000e+00|0.00000e+00|0.00000e+00|6.74764e-04|0.00000e+00|3.86862e-05|0.00000e+00|6.69792e-04|0.00000e+00;pop_hl_hist=0|0|0|0|0|0|0|0|0|0,0|0|0|0|0|0|0|0|0|0,0|0|0|0|0|0|0|0|0|0,0|0|0|0|0|0|0|0|0|0,0|0|1|0|0|0|0|0|0|0,0|0|0|0|0|0|0|0|0|0,0|0|0|0|0|1|0|0|0|0,0|0|0|0|0|0|0|0|0|0,0|0|0|0|0|0|1|0|0|0,0|0|0|0|0|0|0|0|0|0;age_hist_hom_bin_freq=0|0|0|0|0|0|0|0|0|0;age_hist_hom_n_smaller=0;age_hist_hom_n_larger=0;age_hist_het_bin_freq=1|0|0|0|0|0|0|1|0|0;age_hist_het_n_smaller=0;age_hist_het_n_larger=0;dp_hist_all_n_larger=27238;dp_hist_alt_n_larger=0;dp_hist_all_bin_freq=0|24|743|2404|3227|3684|4193|4557|5036|5328;dp_hist_alt_bin_freq=0|1|1|0|0|0|0|0|1|0
chrM	314	.	CCGCT	C	.	artifact_prone_site	filters=artifact_prone_site;variant_collapsed=CCGCT314C;vep=-|intergenic_variant|MODIFIER|||Intergenic||||||||||||1|||deletion||||||||||||||||||||||||;base_qual_hist=0|0|0|0|0|0|0|0|0|0;position_hist=0|0|0|0|0|0|0|0|0|0;strand_bias_hist=0|0|0|0|0|0|0|0|0|0;weak_evidence_hist=0|0|0|0|0|0|0|0|0|0;contamination_hist=0|0|0|0|0|0|0|0|0|0;heteroplasmy_below_min_het_threshold_hist=0|0|0|0|0|0|0|0|0|0;excluded_AC=0;AN=56434;AC_hom=0;AC_het=1;hl_hist=0|0|0|0|0|0|1|0|0|0;dp_mean=2124.06;mq_mean=60.0000;tlod_mean=473.040;AF_hom=0.00000;AF_het=1.77198e-05;max_hl=0.660000;hap_AN=2680|1537|868|603|34|282|91|14784|701|934|3144|2732|663|2977|4724|5672|126|1|1298|366|7|393|3080|6037|1234|819|546|12|89;hap_AC_het=0|0|0|0|0|0|0|1|0|0|0|0|0|0|0|0|0|0|0|0|0|0|0|0|0|0|0|0|0;hap_AC_hom=0|0|0|0|0|0|0|0|0|0|0|0|0|0|0|0|0|0|0|0|0|0|0|0|0|0|0|0|0;hap_AF_hom=0.00000e+00|0.00000e+00|0.00000e+00|0.00000e+00|0.00000e+00|0.00000e+00|0.00000e+00|0.00000e+00|0.00000e+00|0.00000e+00|0.00000e+00|0.00000e+00|0.00000e+00|0.00000e+00|0.00000e+00|0.00000e+00|0.00000e+00|0.00000e+00|0.00000e+00|0.00000e+00|0.00000e+00|0.00000e+00|0.00000e+00|0.00000e+00|0.00000e+00|0.00000e+00|0.00000e+00|0.00000e+00|0.00000e+00;hap_AF_het=0.00000e+00|0.00000e+00|0.00000e+00|0.00000e+00|0.00000e+00|0.00000e+00|0.00000e+00|6.76407e-05|0.00000e+00|0.00000e+00|0.00000e+00|0.00000e+00|0.00000e+00|0.00000e+00|0.00000e+00|0.00000e+00|0.00000e+00|0.00000e+00|0.00000e+00|0.00000e+00|0.00000e+00|0.00000e+00|0.00000e+00|0.00000e+00|0.00000e+00|0.00000e+00|0.00000e+00|0.00000e+00|0.00000e+00;hap_hl_hist=0|0|0|0|0|0|0|0|0|0,0|0|0|0|0|0|0|0|0|0,0|0|0|0|0|0|0|0|0|0,0|0|0|0|0|0|0|0|0|0,0|0|0|0|0|0|0|0|0|0,0|0|0|0|0|0|0|0|0|0,0|0|0|0|0|0|0|0|0|0,0|0|0|0|0|0|1|0|0|0,0|0|0|0|0|0|0|0|0|0,0|0|0|0|0|0|0|0|0|0,0|0|0|0|0|0|0|0|0|0,0|0|0|0|0|0|0|0|0|0,0|0|0|0|0|0|0|0|0|0,0|0|0|0|0|0|0|0|0|0,0|0|0|0|0|0|0|0|0|0,0|0|0|0|0|0|0|0|0|0,0|0|0|0|0|0|0|0|0|0,0|0|0|0|0|0|0|0|0|0,0|0|0|0|0|0|0|0|0|0,0|0|0|0|0|0|0|0|0|0,0|0|0|0|0|0|0|0|0|0,0|0|0|0|0|0|0|0|0|0,0|0|0|0|0|0|0|0|0|0,0|0|0|0|0|0|0|0|0|0,0|0|0|0|0|0|0|0|0|0,0|0|0|0|0|0|0|0|0|0,0|0|0|0|0|0|0|0|0|0,0|0|0|0|0|0|0|0|0|0,0|0|0|0|0|0|0|0|0|0;hap_faf_hom=0.00000e+00|0.00000e+00|0.00000e+00|0.00000e+00|0.00000e+00|0.00000e+00|0.00000e+00|0.00000e+00|0.00000e+00|0.00000e+00|0.00000e+00|0.00000e+00|0.00000e+00|0.00000e+00|0.00000e+00|0.00000e+00|0.00000e+00|0.00000e+00|0.00000e+00|0.00000e+00|0.00000e+00|0.00000e+00|0.00000e+00|0.00000e+00|0.00000e+00|0.00000e+00|0.00000e+00|0.00000e+00|0.00000e+00;hapmax_AF_het=H;faf_hapmax_hom=0.00000;pop_AN=14347|392|5718|1415|1482|4892|25849|826|1493|20;pop_AC_het=0|0|0|0|0|0|1|0|0|0;pop_AC_hom=0|0|0|0|0|0|0|0|0|0;pop_AF_hom=0.00000e+00|0.00000e+00|0.00000e+00|0.00000e+00|0.00000e+00|0.00000e+00|0.00000e+00|0.00000e+00|0.00000e+00|0.00000e+00;pop_AF_het=0.00000e+00|0.00000e+00|0.00000e+00|0.00000e+00|0.00000e+00|0.00000e+00|3.86862e-05|0.00000e+00|0.00000e+00|0.00000e+00;pop_hl_hist=0|0|0|0|0|0|0|0|0|0,0|0|0|0|0|0|0|0|0|0,0|0|0|0|0|0|0|0|0|0,0|0|0|0|0|0|0|0|0|0,0|0|0|0|0|0|0|0|0|0,0|0|0|0|0|0|0|0|0|0,0|0|0|0|0|0|1|0|0|0,0|0|0|0|0|0|0|0|0|0,0|0|0|0|0|0|0|0|0|0,0|0|0|0|0|0|0|0|0|0;age_hist_hom_bin_freq=0|0|0|0|0|0|0|0|0|0;age_hist_hom_n_smaller=0;age_hist_hom_n_larger=0;age_hist_het_bin_freq=0|0|0|0|0|0|0|0|0|0;age_hist_het_n_smaller=0;age_hist_het_n_larger=0;dp_hist_all_n_larger=27239;dp_hist_alt_n_larger=0;dp_hist_all_bin_freq=0|23|743|2403|3227|3686|4193|4557|5035|5328;dp_hist_alt_bin_freq=0|0|0|0|1|0|0|0|0|0
chrM	315	.	C	CAT	.	PASS	variant_collapsed=C315CAT;vep=AT|intergenic_variant|MODIFIER|||Intergenic||||||||||||1|||insertion||||||||||||||||||||||||;base_qual_hist=0|0|0|0|0|0|0|0|0|0;position_hist=0|0|0|0|0|0|0|0|0|0;strand_bias_hist=0|0|0|0|0|0|0|0|0|0;weak_evidence_hist=0|0|0|0|0|0|0|0|0|0;contamination_hist=0|0|0|0|0|0|0|0|0|0;heteroplasmy_below_min_het_threshold_hist=0|0|0|0|0|0|0|0|0|0;excluded_AC=0;AN=56434;AC_hom=2;AC_het=0;hl_hist=0|0|0|0|0|0|0|0|0|2;dp_mean=2110.73;mq_mean=60.0000;tlod_mean=2672.71;AF_hom=3.54396e-05;AF_het=0.00000;max_hl=0.991000;hap_AN=2680|1537|868|603|34|282|91|14784|701|934|3144|2732|663|2977|4724|5672|126|1|1298|366|7|393|3080|6037|1234|819|546|12|89;hap_AC_het=0|0|0|0|0|0|0|0|0|0|0|0|0|0|0|0|0|0|0|0|0|0|0|0|0|0|0|0|0;hap_AC_hom=0|0|0|0|0|0|0|0|0|0|0|0|0|0|0|0|0|0|2|0|0|0|0|0|0|0|0|0|0;hap_AF_hom=0.00000e+00|0.00000e+00|0.00000e+00|0.00000e+00|0.00000e+00|0.00000e+00|0.00000e+00|0.00000e+00|0.00000e+00|0.00000e+00|0.00000e+00|0.00000e+00|0.00000e+00|0.00000e+00|0.00000e+00|0.00000e+00|0.00000e+00|0.00000e+00|1.54083e-03|0.00000e+00|0.00000e+00|0.00000e+00|0.00000e+00|0.00000e+00|0.00000e+00|0.00000e+00|0.00000e+00|0.00000e+00|0.00000e+00;hap_AF_het=0.00000e+00|0.00000e+00|0.00000e+00|0.00000e+00|0.00000e+00|0.00000e+00|0.00000e+00|0.00000e+00|0.00000e+00|0.00000e+00|0.00000e+00|0.00000e+00|0.00000e+00|0.00000e+00|0.00000e+00|0.00000e+00|0.00000e+00|0.00000e+00|0.00000e+00|0.00000e+00|0.00000e+00|0.00000e+00|0.00000e+00|0.00000e+00|0.00000e+00|0.00000e+00|0.00000e+00|0.00000e+00|0.00000e+00;hap_hl_hist=0|0|0|0|0|0|0|0|0|0,0|0|0|0|0|0|0|0|0|0,0|0|0|0|0|0|0|0|0|0,0|0|0|0|0|0|0|0|0|0,0|0|0|0|0|0|0|0|0|0,0|0|0|0|0|0|0|0|0|0,0|0|0|0|0|0|0|0|0|0,0|0|0|0|0|0|0|0|0|0,0|0|0|0|0|0|0|0|0|0,0|0|0|0|0|0|0|0|0|0,0|0|0|0|0|0|0|0|0|0,0|0|0|0|0|0|0|0|0|0,0|0|0|0|0|0|0|0|0|0,0|0|0|0|0|0|0|0|0|0,0|0|0|0|0|0|0|0|0|0,0|0|0|0|0|0|0|0|0|0,0|0|0|0|0|0|0|0|0|0,0|0|0|0|0|0|0|0|0|0,0|0|0|0|0|0|0|0|0|2,0|0|0|0|0|0|0|0|0|0,0|0|0|0|0|0|0|0|0|0,0|0|0|0|0|0|0|0|0|0,0|0|0|0|0|0|0|0|0|0,0|0|0|0|0|0|0|0|0|0,0|0|0|0|0|0|0|0|0|0,0|0|0|0|0|0|0|0|0|0,0|0|0|0|0|0|0|0|0|0,0|0|0|0|0|0|0|0|0|0,0|0|0|0|0|0|0|0|0|0;hap_faf_hom=0.00000e+00|0.00000e+00|0.00000e+00|0.00000e+00|0.00000e+00|0.00000e+00|0.00000e+00|0.00000e+00|0.00000e+00|0.00000e+00|0.00000e+00|0.00000e+00|0.00000e+00|0.00000e+00|0.00000e+00|0.00000e+00|0.00000e+00|0.00000e+00|2.73760e-04|0.00000e+00|0.00000e+00|0.00000e+00|0.00000e+00|0.00000e+00|0.00000e+00|0.00000e+00|0.00000e+00|0.00000e+00|0.00000e+00;hapmax_AF_hom=M;faf_hapmax_hom=0.000273760;pop_AN=14347|392|5718|1415|1482|4892|25849|826|1493|20;pop_AC_het=0|0|0|0|0|0|0|0|0|0;pop_AC_hom=0|0|0|0|0|0|0|0|2|0;pop_AF_hom=0.00000e+00|0.00000e+00|0.00000e+00|0.00000e+00|0.00000e+00|0.00000e+00|0.00000e+00|0.00000e+00|1.33958e-03|0.00000e+00;pop_AF_het=0.00000e+00|0.00000e+00|0.00000e+00|0.00000e+00|0.00000e+00|0.00000e+00|0.00000e+00|0.00000e+00|0.00000e+00|0.00000e+00;pop_hl_hist=0|0|0|0|0|0|0|0|0|0,0|0|0|0|0|0|0|0|0|0,0|0|0|0|0|0|0|0|0|0,0|0|0|0|0|0|0|0|0|0,0|0|0|0|0|0|0|0|0|0,0|0|0|0|0|0|0|0|0|0,0|0|0|0|0|0|0|0|0|0,0|0|0|0|0|0|0|0|0|0,0|0|0|0|0|0|0|0|0|2,0|0|0|0|0|0|0|0|0|0;age_hist_hom_bin_freq=1|0|0|0|0|0|0|0|0|0;age_hist_hom_n_smaller=0;age_hist_hom_n_larger=0;age_hist_het_bin_freq=0|0|0|0|0|0|0|0|0|0;age_hist_het_n_smaller=0;age_hist_het_n_larger=0;dp_hist_all_n_larger=26948;dp_hist_alt_n_larger=0;dp_hist_all_bin_freq=0|24|771|2470|3254|3706|4218|4613|5121|5309;dp_hist_alt_bin_freq=0|0|1|0|0|1|0|0|0|0
chrM	315	.	C	CCCCCCCA	.	npg	filters=npg;variant_collapsed=C315CCCCCCCA;vep=CCCCCCA|intergenic_variant|MODIFIER|||Intergenic||||||||||||1|||insertion||||||||||||||||||||||||;base_qual_hist=1|0|0|0|0|0|0|0|0|0;position_hist=1|0|0|0|0|0|0|0|0|0;strand_bias_hist=0|0|0|0|0|0|0|0|0|0;weak_evidence_hist=1|0|0|0|0|0|0|0|0|0;contamination_hist=0|0|0|0|0|0|0|0|0|0;heteroplasmy_below_min_het_threshold_hist=1|0|0|0|0|0|0|0|0|0;excluded_AC=1;AN=56433;AC_hom=0;AC_het=0;hl_hist=0|0|0|0|0|0|0|0|0|0;dp_mean=2110.77;mq_mean=.;tlod_mean=.;AF_hom=0.00000;AF_het=0.00000;max_hl=0.00000;hap_AN=2680|1537|868|603|34|282|91|14784|701|934|3144|2732|663|2977|4724|5672|126|1|1298|366|7|393|3080|6036|1234|819|546|12|89;hap_AC_het=0|0|0|0|0|0|0|0|0|0|0|0|0|0|0|0|0|0|0|0|0|0|0|0|0|0|0|0|0;hap_AC_hom=0|0|0|0|0|0|0|0|0|0|0|0|0|0|0|0|0|0|0|0|0|0|0|0|0|0|0|0|0;hap_AF_hom=0.00000e+00|0.00000e+00|0.00000e+00|0.00000e+00|0.00000e+00|0.00000e+00|0.00000e+00|0.00000e+00|0.00000e+00|0.00000e+00|0.00000e+00|0.00000e+00|0.00000e+00|0.00000e+00|0.00000e+00|0.00000e+00|0.00000e+00|0.00000e+00|0.00000e+00|0.00000e+00|0.00000e+00|0.00000e+00|0.00000e+00|0.00000e+00|0.00000e+00|0.00000e+00|0.00000e+00|0.00000e+00|0.00000e+00;hap_AF_het=0.00000e+00|0.00000e+00|0.00000e+00|0.00000e+00|0.00000e+00|0.00000e+00|0.00000e+00|0.00000e+00|0.00000e+00|0.00000e+00|0.00000e+00|0.00000e+00|0.00000e+00|0.00000e+00|0.00000e+00|0.00000e+00|0.00000e+00|0.00000e+00|0.00000e+00|0.00000e+00|0.00000e+00|0.00000e+00|0.00000e+00|0.00000e+00|0.00000e+00|0.00000e+00|0.00000e+00|0.00000e+00|0.00000e+00;hap_hl_hist=0|0|0|0|0|0|0|0|0|0,0|0|0|0|0|0|0|0|0|0,0|0|0|0|0|0|0|0|0|0,0|0|0|0|0|0|0|0|0|0,0|0|0|0|0|0|0|0|0|0,0|0|0|0|0|0|0|0|0|0,0|0|0|0|0|0|0|0|0|0,0|0|0|0|0|0|0|0|0|0,0|0|0|0|0|0|0|0|0|0,0|0|0|0|0|0|0|0|0|0,0|0|0|0|0|0|0|0|0|0,0|0|0|0|0|0|0|0|0|0,0|0|0|0|0|0|0|0|0|0,0|0|0|0|0|0|0|0|0|0,0|0|0|0|0|0|0|0|0|0,0|0|0|0|0|0|0|0|0|0,0|0|0|0|0|0|0|0|0|0,0|0|0|0|0|0|0|0|0|0,0|0|0|0|0|0|0|0|0|0,0|0|0|0|0|0|0|0|0|0,0|0|0|0|0|0|0|0|0|0,0|0|0|0|0|0|0|0|0|0,0|0|0|0|0|0|0|0|0|0,0|0|0|0|0|0|0|0|0|0,0|0|0|0|0|0|0|0|0|0,0|0|0|0|0|0|0|0|0|0,0|0|0|0|0|0|0|0|0|0,0|0|0|0|0|0|0|0|0|0,0|0|0|0|0|0|0|0|0|0;hap_faf_hom=0.00000e+00|0.00000e+00|0.00000e+00|0.00000e+00|0.00000e+00|0.00000e+00|0.00000e+00|0.00000e+00|0.00000e+00|0.00000e+00|0.00000e+00|0.00000e+00|0.00000e+00|0.00000e+00|0.00000e+00|0.00000e+00|0.00000e+00|0.00000e+00|0.00000e+00|0.00000e+00|0.00000e+00|0.00000e+00|0.00000e+00|0.00000e+00|0.00000e+00|0.00000e+00|0.00000e+00|0.00000e+00|0.00000e+00;faf_hapmax_hom=0.00000;pop_AN=14347|392|5718|1415|1482|4892|25848|826|1493|20;pop_AC_het=0|0|0|0|0|0|0|0|0|0;pop_AC_hom=0|0|0|0|0|0|0|0|0|0;pop_AF_hom=0.00000e+00|0.00000e+00|0.00000e+00|0.00000e+00|0.00000e+00|0.00000e+00|0.00000e+00|0.00000e+00|0.00000e+00|0.00000e+00;pop_AF_het=0.00000e+00|0.00000e+00|0.00000e+00|0.00000e+00|0.00000e+00|0.00000e+00|0.00000e+00|0.00000e+00|0.00000e+00|0.00000e+00;pop_hl_hist=0|0|0|0|0|0|0|0|0|0,0|0|0|0|0|0|0|0|0|0,0|0|0|0|0|0|0|0|0|0,0|0|0|0|0|0|0|0|0|0,0|0|0|0|0|0|0|0|0|0,0|0|0|0|0|0|0|0|0|0,0|0|0|0|0|0|0|0|0|0,0|0|0|0|0|0|0|0|0|0,0|0|0|0|0|0|0|0|0|0,0|0|0|0|0|0|0|0|0|0;age_hist_hom_bin_freq=0|0|0|0|0|0|0|0|0|0;age_hist_hom_n_smaller=0;age_hist_hom_n_larger=0;age_hist_het_bin_freq=0|0|0|0|0|0|0|0|0|0;age_hist_het_n_smaller=0;age_hist_het_n_larger=0;dp_hist_all_n_larger=26948;dp_hist_alt_n_larger=0;dp_hist_all_bin_freq=0|24|770|2471|3254|3705|4217|4613|5121|5310;dp_hist_alt_bin_freq=0|0|0|0|0|0|0|0|0|0
chrM	315	.	C	CCCCCCCCA	.	npg	filters=npg;variant_collapsed=C315CCCCCCCCA;vep=CCCCCCCA|intergenic_variant|MODIFIER|||Intergenic||||||||||||1|||insertion||||||||||||||||||||||||;base_qual_hist=1|0|0|0|0|0|0|0|0|0;position_hist=1|0|0|0|0|0|0|0|0|0;strand_bias_hist=0|0|0|0|0|0|0|0|0|0;weak_evidence_hist=0|0|0|0|0|0|0|0|0|0;contamination_hist=0|0|0|0|0|0|0|0|0|0;heteroplasmy_below_min_het_threshold_hist=1|0|0|0|0|0|0|0|0|0;excluded_AC=1;AN=56433;AC_hom=0;AC_het=0;hl_hist=0|0|0|0|0|0|0|0|0|0;dp_mean=2110.76;mq_mean=60.0000;tlod_mean=2.39000;AF_hom=0.00000;AF_het=0.00000;max_hl=0.00000;hap_AN=2680|1537|868|603|34|282|91|14784|701|934|3144|2732|663|2977|4724|5671|126|1|1298|366|7|393|3080|6037|1234|819|546|12|89;hap_AC_het=0|0|0|0|0|0|0|0|0|0|0|0|0|0|0|0|0|0|0|0|0|0|0|0|0|0|0|0|0;hap_AC_hom=0|0|0|0|0|0|0|0|0|0|0|0|0|0|0|0|0|0|0|0|0|0|0|0|0|0|0|0|0;hap_AF_hom=0.00000e+00|0.00000e+00|0.00000e+00|0.00000e+00|0.00000e+00|0.00000e+00|0.00000e+00|0.00000e+00|0.00000e+00|0.00000e+00|0.00000e+00|0.00000e+00|0.00000e+00|0.00000e+00|0.00000e+00|0.00000e+00|0.00000e+00|0.00000e+00|0.00000e+00|0.00000e+00|0.00000e+00|0.00000e+00|0.00000e+00|0.00000e+00|0.00000e+00|0.00000e+00|0.00000e+00|0.00000e+00|0.00000e+00;hap_AF_het=0.00000e+00|0.00000e+00|0.00000e+00|0.00000e+00|0.00000e+00|0.00000e+00|0.00000e+00|0.00000e+00|0.00000e+00|0.00000e+00|0.00000e+00|0.00000e+00|0.00000e+00|0.00000e+00|0.00000e+00|0.00000e+00|0.00000e+00|0.00000e+00|0.00000e+00|0.00000e+00|0.00000e+00|0.00000e+00|0.00000e+00|0.00000e+00|0.00000e+00|0.00000e+00|0.00000e+00|0.00000e+00|0.00000e+00;hap_hl_hist=0|0|0|0|0|0|0|0|0|0,0|0|0|0|0|0|0|0|0|0,0|0|0|0|0|0|0|0|0|0,0|0|0|0|0|0|0|0|0|0,0|0|0|0|0|0|0|0|0|0,0|0|0|0|0|0|0|0|0|0,0|0|0|0|0|0|0|0|0|0,0|0|0|0|0|0|0|0|0|0,0|0|0|0|0|0|0|0|0|0,0|0|0|0|0|0|0|0|0|0,0|0|0|0|0|0|0|0|0|0,0|0|0|0|0|0|0|0|0|0,0|0|0|0|0|0|0|0|0|0,0|0|0|0|0|0|0|0|0|0,0|0|0|0|0|0|0|0|0|0,0|0|0|0|0|0|0|0|0|0,0|0|0|0|0|0|0|0|0|0,0|0|0|0|0|0|0|0|0|0,0|0|0|0|0|0|0|0|0|0,0|0|0|0|0|0|0|0|0|0,0|0|0|0|0|0|0|0|0|0,0|0|0|0|0|0|0|0|0|0,0|0|0|0|0|0|0|0|0|0,0|0|0|0|0|0|0|0|0|0,0|0|0|0|0|0|0|0|0|0,0|0|0|0|0|0|0|0|0|0,0|0|0|0|0|0|0|0|0|0,0|0|0|0|0|0|0|0|0|0,0|0|0|0|0|0|0|0|0|0;hap_faf_hom=0.00000e+00|0.00000e+00|0.00000e+00|0.00000e+00|0.00000e+00|0.00000e+00|0.00000e+00|0.00000e+00|0.00000e+00|0.00000e+00|0.00000e+00|0.00000e+00|0.00000e+00|0.00000e+00|0.00000e+00|0.00000e+00|0.00000e+00|0.00000e+00|0.00000e+00|0.00000e+00|0.00000e+00|0.00000e+00|0.00000e+00|0.00000e+00|0.00000e+00|0.00000e+00|0.00000e+00|0.00000e+00|0.00000e+00;faf_hapmax_hom=0.00000;pop_AN=14346|392|5718|1415|1482|4892|25849|826|1493|20;pop_AC_het=0|0|0|0|0|0|0|0|0|0;pop_AC_hom=0|0|0|0|0|0|0|0|0|0;pop_AF_hom=0.00000e+00|0.00000e+00|0.00000e+00|0.00000e+00|0.00000e+00|0.00000e+00|0.00000e+00|0.00000e+00|0.00000e+00|0.00000e+00;pop_AF_het=0.00000e+00|0.00000e+00|0.00000e+00|0.00000e+00|0.00000e+00|0.00000e+00|0.00000e+00|0.00000e+00|0.00000e+00|0.00000e+00;pop_hl_hist=0|0|0|0|0|0|0|0|0|0,0|0|0|0|0|0|0|0|0|0,0|0|0|0|0|0|0|0|0|0,0|0|0|0|0|0|0|0|0|0,0|0|0|0|0|0|0|0|0|0,0|0|0|0|0|0|0|0|0|0,0|0|0|0|0|0|0|0|0|0,0|0|0|0|0|0|0|0|0|0,0|0|0|0|0|0|0|0|0|0,0|0|0|0|0|0|0|0|0|0;age_hist_hom_bin_freq=0|0|0|0|0|0|0|0|0|0;age_hist_hom_n_smaller=0;age_hist_hom_n_larger=0;age_hist_het_bin_freq=0|0|0|0|0|0|0|0|0|0;age_hist_het_n_smaller=0;age_hist_het_n_larger=0;dp_hist_all_n_larger=26947;dp_hist_alt_n_larger=0;dp_hist_all_bin_freq=0|24|770|2471|3253|3706|4218|4613|5121|5310;dp_hist_alt_bin_freq=0|0|0|0|0|0|0|0|0|0
chrM	315	.	C	CCCCCCCCCCCCCCA	.	npg	filters=npg;variant_collapsed=C315CCCCCCCCCCCCCCA;vep=CCCCCCCCCCCCCA|intergenic_variant|MODIFIER|||Intergenic||||||||||||1|||insertion||||||||||||||||||||||||;base_qual_hist=1|0|0|0|0|0|0|0|0|0;position_hist=1|0|0|0|0|0|0|0|0|0;strand_bias_hist=0|0|0|0|0|0|0|0|0|0;weak_evidence_hist=0|0|0|0|0|0|0|0|0|0;contamination_hist=0|0|0|0|0|0|0|0|0|0;heteroplasmy_below_min_het_threshold_hist=1|0|0|0|0|0|0|0|0|0;excluded_AC=1;AN=56433;AC_hom=0;AC_het=0;hl_hist=0|0|0|0|0|0|0|0|0|0;dp_mean=2110.74;mq_mean=60.0000;tlod_mean=2.86000;AF_hom=0.00000;AF_het=0.00000;max_hl=0.00000;hap_AN=2680|1537|868|603|34|282|91|14784|701|934|3144|2732|663|2977|4724|5671|126|1|1298|366|7|393|3080|6037|1234|819|546|12|89;hap_AC_het=0|0|0|0|0|0|0|0|0|0|0|0|0|0|0|0|0|0|0|0|0|0|0|0|0|0|0|0|0;hap_AC_hom=0|0|0|0|0|0|0|0|0|0|0|0|0|0|0|0|0|0|0|0|0|0|0|0|0|0|0|0|0;hap_AF_hom=0.00000e+00|0.00000e+00|0.00000e+00|0.00000e+00|0.00000e+00|0.00000e+00|0.00000e+00|0.00000e+00|0.00000e+00|0.00000e+00|0.00000e+00|0.00000e+00|0.00000e+00|0.00000e+00|0.00000e+00|0.00000e+00|0.00000e+00|0.00000e+00|0.00000e+00|0.00000e+00|0.00000e+00|0.00000e+00|0.00000e+00|0.00000e+00|0.00000e+00|0.00000e+00|0.00000e+00|0.00000e+00|0.00000e+00;hap_AF_het=0.00000e+00|0.00000e+00|0.00000e+00|0.00000e+00|0.00000e+00|0.00000e+00|0.00000e+00|0.00000e+00|0.00000e+00|0.00000e+00|0.00000e+00|0.00000e+00|0.00000e+00|0.00000e+00|0.00000e+00|0.00000e+00|0.00000e+00|0.00000e+00|0.00000e+00|0.00000e+00|0.00000e+00|0.00000e+00|0.00000e+00|0.00000e+00|0.00000e+00|0.00000e+00|0.00000e+00|0.00000e+00|0.00000e+00;hap_hl_hist=0|0|0|0|0|0|0|0|0|0,0|0|0|0|0|0|0|0|0|0,0|0|0|0|0|0|0|0|0|0,0|0|0|0|0|0|0|0|0|0,0|0|0|0|0|0|0|0|0|0,0|0|0|0|0|0|0|0|0|0,0|0|0|0|0|0|0|0|0|0,0|0|0|0|0|0|0|0|0|0,0|0|0|0|0|0|0|0|0|0,0|0|0|0|0|0|0|0|0|0,0|0|0|0|0|0|0|0|0|0,0|0|0|0|0|0|0|0|0|0,0|0|0|0|0|0|0|0|0|0,0|0|0|0|0|0|0|0|0|0,0|0|0|0|0|0|0|0|0|0,0|0|0|0|0|0|0|0|0|0,0|0|0|0|0|0|0|0|0|0,0|0|0|0|0|0|0|0|0|0,0|0|0|0|0|0|0|0|0|0,0|0|0|0|0|0|0|0|0|0,0|0|0|0|0|0|0|0|0|0,0|0|0|0|0|0|0|0|0|0,0|0|0|0|0|0|0|0|0|0,0|0|0|0|0|0|0|0|0|0,0|0|0|0|0|0|0|0|0|0,0|0|0|0|0|0|0|0|0|0,0|0|0|0|0|0|0|0|0|0,0|0|0|0|0|0|0|0|0|0,0|0|0|0|0|0|0|0|0|0;hap_faf_hom=0.00000e+00|0.00000e+00|0.00000e+00|0.00000e+00|0.00000e+00|0.00000e+00|0.00000e+00|0.00000e+00|0.00000e+00|0.00000e+00|0.00000e+00|0.00000e+00|0.00000e+00|0.00000e+00|0.00000e+00|0.00000e+00|0.00000e+00|0.00000e+00|0.00000e+00|0.00000e+00|0.00000e+00|0.00000e+00|0.00000e+00|0.00000e+00|0.00000e+00|0.00000e+00|0.00000e+00|0.00000e+00|0.00000e+00;faf_hapmax_hom=0.00000;pop_AN=14346|392|5718|1415|1482|4892|25849|826|1493|20;pop_AC_het=0|0|0|0|0|0|0|0|0|0;pop_AC_hom=0|0|0|0|0|0|0|0|0|0;pop_AF_hom=0.00000e+00|0.00000e+00|0.00000e+00|0.00000e+00|0.00000e+00|0.00000e+00|0.00000e+00|0.00000e+00|0.00000e+00|0.00000e+00;pop_AF_het=0.00000e+00|0.00000e+00|0.00000e+00|0.00000e+00|0.00000e+00|0.00000e+00|0.00000e+00|0.00000e+00|0.00000e+00|0.00000e+00;pop_hl_hist=0|0|0|0|0|0|0|0|0|0,0|0|0|0|0|0|0|0|0|0,0|0|0|0|0|0|0|0|0|0,0|0|0|0|0|0|0|0|0|0,0|0|0|0|0|0|0|0|0|0,0|0|0|0|0|0|0|0|0|0,0|0|0|0|0|0|0|0|0|0,0|0|0|0|0|0|0|0|0|0,0|0|0|0|0|0|0|0|0|0,0|0|0|0|0|0|0|0|0|0;age_hist_hom_bin_freq=0|0|0|0|0|0|0|0|0|0;age_hist_hom_n_smaller=0;age_hist_hom_n_larger=0;age_hist_het_bin_freq=0|0|0|0|0|0|0|0|0|0;age_hist_het_n_smaller=0;age_hist_het_n_larger=0;dp_hist_all_n_larger=26947;dp_hist_alt_n_larger=0;dp_hist_all_bin_freq=0|24|771|2470|3254|3705|4218|4612|5121|5311;dp_hist_alt_bin_freq=0|0|0|0|0|0|0|0|0|0
chrM	315	.	C	CCCCCCCCCCCCCCCCCCACCCCCCCCA	.	npg	filters=npg;variant_collapsed=C315CCCCCCCCCCCCCCCCCCACCCCCCCCA;vep=CCCCCCCCCCCCCCCCCACCCCCCCCA|intergenic_variant|MODIFIER|||Intergenic||||||||||||1|||insertion||||||||||||||||||||||||;base_qual_hist=1|0|0|0|0|0|0|0|0|0;position_hist=1|0|0|0|0|0|0|0|0|0;strand_bias_hist=0|0|0|0|0|0|0|0|0|0;weak_evidence_hist=0|0|0|0|0|0|0|0|0|0;contamination_hist=0|0|0|0|0|0|0|0|0|0;heteroplasmy_below_min_het_threshold_hist=1|0|0|0|0|0|0|0|0|0;excluded_AC=1;AN=56433;AC_hom=0;AC_het=0;hl_hist=0|0|0|0|0|0|0|0|0|0;dp_mean=2110.76;mq_mean=.;tlod_mean=.;AF_hom=0.00000;AF_het=0.00000;max_hl=0.00000;hap_AN=2680|1537|868|603|34|282|91|14783|701|934|3144|2732|663|2977|4724|5672|126|1|1298|366|7|393|3080|6037|1234|819|546|12|89;hap_AC_het=0|0|0|0|0|0|0|0|0|0|0|0|0|0|0|0|0|0|0|0|0|0|0|0|0|0|0|0|0;hap_AC_hom=0|0|0|0|0|0|0|0|0|0|0|0|0|0|0|0|0|0|0|0|0|0|0|0|0|0|0|0|0;hap_AF_hom=0.00000e+00|0.00000e+00|0.00000e+00|0.00000e+00|0.00000e+00|0.00000e+00|0.00000e+00|0.00000e+00|0.00000e+00|0.00000e+00|0.00000e+00|0.00000e+00|0.00000e+00|0.00000e+00|0.00000e+00|0.00000e+00|0.00000e+00|0.00000e+00|0.00000e+00|0.00000e+00|0.00000e+00|0.00000e+00|0.00000e+00|0.00000e+00|0.00000e+00|0.00000e+00|0.00000e+00|0.00000e+00|0.00000e+00;hap_AF_het=0.00000e+00|0.00000e+00|0.00000e+00|0.00000e+00|0.00000e+00|0.00000e+00|0.00000e+00|0.00000e+00|0.00000e+00|0.00000e+00|0.00000e+00|0.00000e+00|0.00000e+00|0.00000e+00|0.00000e+00|0.00000e+00|0.00000e+00|0.00000e+00|0.00000e+00|0.00000e+00|0.00000e+00|0.00000e+00|0.00000e+00|0.00000e+00|0.00000e+00|0.00000e+00|0.00000e+00|0.00000e+00|0.00000e+00;hap_hl_hist=0|0|0|0|0|0|0|0|0|0,0|0|0|0|0|0|0|0|0|0,0|0|0|0|0|0|0|0|0|0,0|0|0|0|0|0|0|0|0|0,0|0|0|0|0|0|0|0|0|0,0|0|0|0|0|0|0|0|0|0,0|0|0|0|0|0|0|0|0|0,0|0|0|0|0|0|0|0|0|0,0|0|0|0|0|0|0|0|0|0,0|0|0|0|0|0|0|0|0|0,0|0|0|0|0|0|0|0|0|0,0|0|0|0|0|0|0|0|0|0,0|0|0|0|0|0|0|0|0|0,0|0|0|0|0|0|0|0|0|0,0|0|0|0|0|0|0|0|0|0,0|0|0|0|0|0|0|0|0|0,0|0|0|0|0|0|0|0|0|0,0|0|0|0|0|0|0|0|0|0,0|0|0|0|0|0|0|0|0|0,0|0|0|0|0|0|0|0|0|0,0|0|0|0|0|0|0|0|0|0,0|0|0|0|0|0|0|0|0|0,0|0|0|0|0|0|0|0|0|0,0|0|0|0|0|0|0|0|0|0,0|0|0|0|0|0|0|0|0|0,0|0|0|0|0|0|0|0|0|0,0|0|0|0|0|0|0|0|0|0,0|0|0|0|0|0|0|0|0|0,0|0|0|0|0|0|0|0|0|0;hap_faf_hom=0.00000e+00|0.00000e+00|0.00000e+00|0.00000e+00|0.00000e+00|0.00000e+00|0.00000e+00|0.00000e+00|0.00000e+00|0.00000e+00|0.00000e+00|0.00000e+00|0.00000e+00|0.00000e+00|0.00000e+00|0.00000e+00|0.00000e+00|0.00000e+00|0.00000e+00|0.00000e+00|0.00000e+00|0.00000e+00|0.00000e+00|0.00000e+00|0.00000e+00|0.00000e+00|0.00000e+00|0.00000e+00|0.00000e+00;faf_hapmax_hom=0.00000;pop_AN=14347|392|5718|1415|1482|4892|25848|826|1493|20;pop_AC_het=0|0|0|0|0|0|0|0|0|0;pop_AC_hom=0|0|0|0|0|0|0|0|0|0;pop_AF_hom=0.00000e+00|0.00000e+00|0.00000e+00|0.00000e+00|0.00000e+00|0.00000e+00|0.00000e+00|0.00000e+00|0.00000e+00|0.00000e+00;pop_AF_het=0.00000e+00|0.00000e+00|0.00000e+00|0.00000e+00|0.00000e+00|0.00000e+00|0.00000e+00|0.00000e+00|0.00000e+00|0.00000e+00;pop_hl_hist=0|0|0|0|0|0|0|0|0|0,0|0|0|0|0|0|0|0|0|0,0|0|0|0|0|0|0|0|0|0,0|0|0|0|0|0|0|0|0|0,0|0|0|0|0|0|0|0|0|0,0|0|0|0|0|0|0|0|0|0,0|0|0|0|0|0|0|0|0|0,0|0|0|0|0|0|0|0|0|0,0|0|0|0|0|0|0|0|0|0,0|0|0|0|0|0|0|0|0|0;age_hist_hom_bin_freq=0|0|0|0|0|0|0|0|0|0;age_hist_hom_n_smaller=0;age_hist_hom_n_larger=0;age_hist_het_bin_freq=0|0|0|0|0|0|0|0|0|0;age_hist_het_n_smaller=0;age_hist_het_n_larger=0;dp_hist_all_n_larger=26948;dp_hist_alt_n_larger=0;dp_hist_all_bin_freq=0|24|770|2471|3254|3705|4218|4613|5120|5310;dp_hist_alt_bin_freq=0|0|0|0|0|0|0|0|0|0
chrM	315	.	C	CCCCCCCCCCCCCCCCCCCCCCCCCA	.	npg	filters=npg;variant_collapsed=C315CCCCCCCCCCCCCCCCCCCCCCCCCA;vep=CCCCCCCCCCCCCCCCCCCCCCCCA|intergenic_variant|MODIFIER|||Intergenic||||||||||||1|||insertion||||||||||||||||||||||||;base_qual_hist=1|0|0|0|0|0|0|0|0|0;position_hist=1|0|0|0|0|0|0|0|0|0;strand_bias_hist=0|0|0|0|0|0|0|0|0|0;weak_evidence_hist=0|0|0|0|0|0|0|0|0|0;contamination_hist=0|0|0|0|0|0|0|0|0|0;heteroplasmy_below_min_het_threshold_hist=1|0|0|0|0|0|0|0|0|0;excluded_AC=1;AN=56433;AC_hom=0;AC_het=0;hl_hist=0|0|0|0|0|0|0|0|0|0;dp_mean=2110.75;mq_mean=.;tlod_mean=.;AF_hom=0.00000;AF_het=0.00000;max_hl=0.00000;hap_AN=2680|1537|868|603|34|282|91|14784|701|934|3144|2732|663|2977|4724|5672|126|1|1298|366|7|393|3080|6036|1234|819|546|12|89;hap_AC_het=0|0|0|0|0|0|0|0|0|0|0|0|0|0|0|0|0|0|0|0|0|0|0|0|0|0|0|0|0;hap_AC_hom=0|0|0|0|0|0|0|0|0|0|0|0|0|0|0|0|0|0|0|0|0|0|0|0|0|0|0|0|0;hap_AF_hom=0.00000e+00|0.00000e+00|0.00000e+00|0.00000e+00|0.00000e+00|0.00000e+00|0.00000e+00|0.00000e+00|0.00000e+00|0.00000e+00|0.00000e+00|0.00000e+00|0.00000e+00|0.00000e+00|0.00000e+00|0.00000e+00|0.00000e+00|0.00000e+00|0.00000e+00|0.00000e+00|0.00000e+00|0.00000e+00|0.00000e+00|0.00000e+00|0.00000e+00|0.00000e+00|0.00000e+00|0.00000e+00|0.00000e+00;hap_AF_het=0.00000e+00|0.00000e+00|0.00000e+00|0.00000e+00|0.00000e+00|0.00000e+00|0.00000e+00|0.00000e+00|0.00000e+00|0.00000e+00|0.00000e+00|0.00000e+00|0.00000e+00|0.00000e+00|0.00000e+00|0.00000e+00|0.00000e+00|0.00000e+00|0.00000e+00|0.00000e+00|0.00000e+00|0.00000e+00|0.00000e+00|0.00000e+00|0.00000e+00|0.00000e+00|0.00000e+00|0.00000e+00|0.00000e+00;hap_hl_hist=0|0|0|0|0|0|0|0|0|0,0|0|0|0|0|0|0|0|0|0,0|0|0|0|0|0|0|0|0|0,0|0|0|0|0|0|0|0|0|0,0|0|0|0|0|0|0|0|0|0,0|0|0|0|0|0|0|0|0|0,0|0|0|0|0|0|0|0|0|0,0|0|0|0|0|0|0|0|0|0,0|0|0|0|0|0|0|0|0|0,0|0|0|0|0|0|0|0|0|0,0|0|0|0|0|0|0|0|0|0,0|0|0|0|0|0|0|0|0|0,0|0|0|0|0|0|0|0|0|0,0|0|0|0|0|0|0|0|0|0,0|0|0|0|0|0|0|0|0|0,0|0|0|0|0|0|0|0|0|0,0|0|0|0|0|0|0|0|0|0,0|0|0|0|0|0|0|0|0|0,0|0|0|0|0|0|0|0|0|0,0|0|0|0|0|0|0|0|0|0,0|0|0|0|0|0|0|0|0|0,0|0|0|0|0|0|0|0|0|0,0|0|0|0|0|0|0|0|0|0,0|0|0|0|0|0|0|0|0|0,0|0|0|0|0|0|0|0|0|0,0|0|0|0|0|0|0|0|0|0,0|0|0|0|0|0|0|0|0|0,0|0|0|0|0|0|0|0|0|0,0|0|0|0|0|0|0|0|0|0;hap_faf_hom=0.00000e+00|0.00000e+00|0.00000e+00|0.00000e+00|0.00000e+00|0.00000e+00|0.00000e+00|0.00000e+00|0.00000e+00|0.00000e+00|0.00000e+00|0.00000e+00|0.00000e+00|0.00000e+00|0.00000e+00|0.00000e+00|0.00000e+00|0.00000e+00|0.00000e+00|0.00000e+00|0.00000e+00|0.00000e+00|0.00000e+00|0.00000e+00|0.00000e+00|0.00000e+00|0.00000e+00|0.00000e+00|0.00000e+00;faf_hapmax_hom=0.00000;pop_AN=14347|392|5718|1415|1482|4892|25848|826|1493|20;pop_AC_het=0|0|0|0|0|0|0|0|0|0;pop_AC_hom=0|0|0|0|0|0|0|0|0|0;pop_AF_hom=0.00000e+00|0.00000e+00|0.00000e+00|0.00000e+00|0.00000e+00|0.00000e+00|0.00000e+00|0.00000e+00|0.00000e+00|0.00000e+00;pop_AF_het=0.00000e+00|0.00000e+00|0.00000e+00|0.00000e+00|0.00000e+00|0.00000e+00|0.00000e+00|0.00000e+00|0.00000e+00|0.00000e+00;pop_hl_hist=0|0|0|0|0|0|0|0|0|0,0|0|0|0|0|0|0|0|0|0,0|0|0|0|0|0|0|0|0|0,0|0|0|0|0|0|0|0|0|0,0|0|0|0|0|0|0|0|0|0,0|0|0|0|0|0|0|0|0|0,0|0|0|0|0|0|0|0|0|0,0|0|0|0|0|0|0|0|0|0,0|0|0|0|0|0|0|0|0|0,0|0|0|0|0|0|0|0|0|0;age_hist_hom_bin_freq=0|0|0|0|0|0|0|0|0|0;age_hist_hom_n_smaller=0;age_hist_hom_n_larger=0;age_hist_het_bin_freq=0|0|0|0|0|0|0|0|0|0;age_hist_het_n_smaller=0;age_hist_het_n_larger=0;dp_hist_all_n_larger=26947;dp_hist_alt_n_larger=0;dp_hist_all_bin_freq=0|24|770|2471|3254|3705|4218|4613|5121|5310;dp_hist_alt_bin_freq=0|0|0|0|0|0|0|0|0|0
chrM	315	.	C	CCCCCCCCCCCCCCCCCCCCCCCCCACACCACA	.	npg	filters=npg;variant_collapsed=C315CCCCCCCCCCCCCCCCCCCCCCCCCACACCACA;vep=CCCCCCCCCCCCCCCCCCCCCCCCACACCACA|intergenic_variant|MODIFIER|||Intergenic||||||||||||1|||insertion||||||||||||||||||||||||;base_qual_hist=1|0|0|0|0|0|0|0|0|0;position_hist=1|0|0|0|0|0|0|0|0|0;strand_bias_hist=0|0|0|0|0|0|0|0|0|0;weak_evidence_hist=1|0|0|0|0|0|0|0|0|0;contamination_hist=0|0|0|0|0|0|0|0|0|0;heteroplasmy_below_min_het_threshold_hist=1|0|0|0|0|0|0|0|0|0;excluded_AC=1;AN=56433;AC_hom=0;AC_het=0;hl_hist=0|0|0|0|0|0|0|0|0|0;dp_mean=2110.78;mq_mean=.;tlod_mean=.;AF_hom=0.00000;AF_het=0.00000;max_hl=0.00000;hap_AN=2680|1536|868|603|34|282|91|14784|701|934|3144|2732|663|2977|4724|5672|126|1|1298|366|7|393|3080|6037|1234|819|546|12|89;hap_AC_het=0|0|0|0|0|0|0|0|0|0|0|0|0|0|0|0|0|0|0|0|0|0|0|0|0|0|0|0|0;hap_AC_hom=0|0|0|0|0|0|0|0|0|0|0|0|0|0|0|0|0|0|0|0|0|0|0|0|0|0|0|0|0;hap_AF_hom=0.00000e+00|0.00000e+00|0.00000e+00|0.00000e+00|0.00000e+00|0.00000e+00|0.00000e+00|0.00000e+00|0.00000e+00|0.00000e+00|0.00000e+00|0.00000e+00|0.00000e+00|0.00000e+00|0.00000e+00|0.00000e+00|0.00000e+00|0.00000e+00|0.00000e+00|0.00000e+00|0.00000e+00|0.00000e+00|0.00000e+00|0.00000e+00|0.00000e+00|0.00000e+00|0.00000e+00|0.00000e+00|0.00000e+00;hap_AF_het=0.00000e+00|0.00000e+00|0.00000e+00|0.00000e+00|0.00000e+00|0.00000e+00|0.00000e+00|0.00000e+00|0.00000e+00|0.00000e+00|0.00000e+00|0.00000e+00|0.00000e+00|0.00000e+00|0.00000e+00|0.00000e+00|0.00000e+00|0.00000e+00|0.00000e+00|0.00000e+00|0.00000e+00|0.00000e+00|0.00000e+00|0.00000e+00|0.00000e+00|0.00000e+00|0.00000e+00|0.00000e+00|0.00000e+00;hap_hl_hist=0|0|0|0|0|0|0|0|0|0,0|0|0|0|0|0|0|0|0|0,0|0|0|0|0|0|0|0|0|0,0|0|0|0|0|0|0|0|0|0,0|0|0|0|0|0|0|0|0|0,0|0|0|0|0|0|0|0|0|0,0|0|0|0|0|0|0|0|0|0,0|0|0|0|0|0|0|0|0|0,0|0|0|0|0|0|0|0|0|0,0|0|0|0|0|0|0|0|0|0,0|0|0|0|0|0|0|0|0|0,0|0|0|0|0|0|0|0|0|0,0|0|0|0|0|0|0|0|0|0,0|0|0|0|0|0|0|0|0|0,0|0|0|0|0|0|0|0|0|0,0|0|0|0|0|0|0|0|0|0,0|0|0|0|0|0|0|0|0|0,0|0|0|0|0|0|0|0|0|0,0|0|0|0|0|0|0|0|0|0,0|0|0|0|0|0|0|0|0|0,0|0|0|0|0|0|0|0|0|0,0|0|0|0|0|0|0|0|0|0,0|0|0|0|0|0|0|0|0|0,0|0|0|0|0|0|0|0|0|0,0|0|0|0|0|0|0|0|0|0,0|0|0|0|0|0|0|0|0|0,0|0|0|0|0|0|0|0|0|0,0|0|0|0|0|0|0|0|0|0,0|0|0|0|0|0|0|0|0|0;hap_faf_hom=0.00000e+00|0.00000e+00|0.00000e+00|0.00000e+00|0.00000e+00|0.00000e+00|0.00000e+00|0.00000e+00|0.00000e+00|0.00000e+00|0.00000e+00|0.00000e+00|0.00000e+00|0.00000e+00|0.00000e+00|0.00000e+00|0.00000e+00|0.00000e+00|0.00000e+00|0.00000e+00|0.00000e+00|0.00000e+00|0.00000e+00|0.00000e+00|0.00000e+00|0.00000e+00|0.00000e+00|0.00000e+00|0.00000e+00;faf_hapmax_hom=0.00000;pop_AN=14347|392|5717|1415|1482|4892|25849|826|1493|20;pop_AC_het=0|0|0|0|0|0|0|0|0|0;pop_AC_hom=0|0|0|0|0|0|0|0|0|0;pop_AF_hom=0.00000e+00|0.00000e+00|0.00000e+00|0.00000e+00|0.00000e+00|0.00000e+00|0.00000e+00|0.00000e+00|0.00000e+00|0.00000e+00;pop_AF_het=0.00000e+00|0.00000e+00|0.00000e+00|0.00000e+00|0.00000e+00|0.00000e+00|0.00000e+00|0.00000e+00|0.00000e+00|0.00000e+00;pop_hl_hist=0|0|0|0|0|0|0|0|0|0,0|0|0|0|0|0|0|0|0|0,0|0|0|0|0|0|0|0|0|0,0|0|0|0|0|0|0|0|0|0,0|0|0|0|0|0|0|0|0|0,0|0|0|0|0|0|0|0|0|0,0|0|0|0|0|0|0|0|0|0,0|0|0|0|0|0|0|0|0|0,0|0|0|0|0|0|0|0|0|0,0|0|0|0|0|0|0|0|0|0;age_hist_hom_bin_freq=0|0|0|0|0|0|0|0|0|0;age_hist_hom_n_smaller=0;age_hist_hom_n_larger=0;age_hist_het_bin_freq=0|0|0|0|0|0|0|0|0|0;age_hist_het_n_smaller=0;age_hist_het_n_larger=0;dp_hist_all_n_larger=26948;dp_hist_alt_n_larger=0;dp_hist_all_bin_freq=0|24|770|2470|3254|3705|4218|4613|5121|5310;dp_hist_alt_bin_freq=0|0|0|0|0|0|0|0|0|0
chrM	315	.	C	CCCCCCCCCCCCCCTTAAT	.	npg	filters=npg;variant_collapsed=C315CCCCCCCCCCCCCCTTAAT;vep=CCCCCCCCCCCCCTTAAT|intergenic_variant|MODIFIER|||Intergenic||||||||||||1|||insertion||||||||||||||||||||||||;base_qual_hist=1|0|0|0|0|0|0|0|0|0;position_hist=1|0|0|0|0|0|0|0|0|0;strand_bias_hist=0|0|0|0|0|0|0|0|0|0;weak_evidence_hist=1|0|0|0|0|0|0|0|0|0;contamination_hist=0|0|0|0|0|0|0|0|0|0;heteroplasmy_below_min_het_threshold_hist=1|0|0|0|0|0|0|0|0|0;excluded_AC=1;AN=56433;AC_hom=0;AC_het=0;hl_hist=0|0|0|0|0|0|0|0|0|0;dp_mean=2110.77;mq_mean=.;tlod_mean=.;AF_hom=0.00000;AF_het=0.00000;max_hl=0.00000;hap_AN=2680|1537|868|603|34|282|91|14784|701|934|3144|2732|663|2977|4724|5671|126|1|1298|366|7|393|3080|6037|1234|819|546|12|89;hap_AC_het=0|0|0|0|0|0|0|0|0|0|0|0|0|0|0|0|0|0|0|0|0|0|0|0|0|0|0|0|0;hap_AC_hom=0|0|0|0|0|0|0|0|0|0|0|0|0|0|0|0|0|0|0|0|0|0|0|0|0|0|0|0|0;hap_AF_hom=0.00000e+00|0.00000e+00|0.00000e+00|0.00000e+00|0.00000e+00|0.00000e+00|0.00000e+00|0.00000e+00|0.00000e+00|0.00000e+00|0.00000e+00|0.00000e+00|0.00000e+00|0.00000e+00|0.00000e+00|0.00000e+00|0.00000e+00|0.00000e+00|0.00000e+00|0.00000e+00|0.00000e+00|0.00000e+00|0.00000e+00|0.00000e+00|0.00000e+00|0.00000e+00|0.00000e+00|0.00000e+00|0.00000e+00;hap_AF_het=0.00000e+00|0.00000e+00|0.00000e+00|0.00000e+00|0.00000e+00|0.00000e+00|0.00000e+00|0.00000e+00|0.00000e+00|0.00000e+00|0.00000e+00|0.00000e+00|0.00000e+00|0.00000e+00|0.00000e+00|0.00000e+00|0.00000e+00|0.00000e+00|0.00000e+00|0.00000e+00|0.00000e+00|0.00000e+00|0.00000e+00|0.00000e+00|0.00000e+00|0.00000e+00|0.00000e+00|0.00000e+00|0.00000e+00;hap_hl_hist=0|0|0|0|0|0|0|0|0|0,0|0|0|0|0|0|0|0|0|0,0|0|0|0|0|0|0|0|0|0,0|0|0|0|0|0|0|0|0|0,0|0|0|0|0|0|0|0|0|0,0|0|0|0|0|0|0|0|0|0,0|0|0|0|0|0|0|0|0|0,0|0|0|0|0|0|0|0|0|0,0|0|0|0|0|0|0|0|0|0,0|0|0|0|0|0|0|0|0|0,0|0|0|0|0|0|0|0|0|0,0|0|0|0|0|0|0|0|0|0,0|0|0|0|0|0|0|0|0|0,0|0|0|0|0|0|0|0|0|0,0|0|0|0|0|0|0|0|0|0,0|0|0|0|0|0|0|0|0|0,0|0|0|0|0|0|0|0|0|0,0|0|0|0|0|0|0|0|0|0,0|0|0|0|0|0|0|0|0|0,0|0|0|0|0|0|0|0|0|0,0|0|0|0|0|0|0|0|0|0,0|0|0|0|0|0|0|0|0|0,0|0|0|0|0|0|0|0|0|0,0|0|0|0|0|0|0|0|0|0,0|0|0|0|0|0|0|0|0|0,0|0|0|0|0|0|0|0|0|0,0|0|0|0|0|0|0|0|0|0,0|0|0|0|0|0|0|0|0|0,0|0|0|0|0|0|0|0|0|0;hap_faf_hom=0.00000e+00|0.00000e+00|0.00000e+00|0.00000e+00|0.00000e+00|0.00000e+00|0.00000e+00|0.00000e+00|0.00000e+00|0.00000e+00|0.00000e+00|0.00000e+00|0.00000e+00|0.00000e+00|0.00000e+00|0.00000e+00|0.00000e+00|0.00000e+00|0.00000e+00|0.00000e+00|0.00000e+00|0.00000e+00|0.00000e+00|0.00000e+00|0.00000e+00|0.00000e+00|0.00000e+00|0.00000e+00|0.00000e+00;faf_hapmax_hom=0.00000;pop_AN=14346|392|5718|1415|1482|4892|25849|826|1493|20;pop_AC_het=0|0|0|0|0|0|0|0|0|0;pop_AC_hom=0|0|0|0|0|0|0|0|0|0;pop_AF_hom=0.00000e+00|0.00000e+00|0.00000e+00|0.00000e+00|0.00000e+00|0.00000e+00|0.00000e+00|0.00000e+00|0.00000e+00|0.00000e+00;pop_AF_het=0.00000e+00|0.00000e+00|0.00000e+00|0.00000e+00|0.00000e+00|0.00000e+00|0.00000e+00|0.00000e+00|0.00000e+00|0.00000e+00;pop_hl_hist=0|0|0|0|0|0|0|0|0|0,0|0|0|0|0|0|0|0|0|0,0|0|0|0|0|0|0|0|0|0,0|0|0|0|0|0|0|0|0|0,0|0|0|0|0|0|0|0|0|0,0|0|0|0|0|0|0|0|0|0,0|0|0|0|0|0|0|0|0|0,0|0|0|0|0|0|0|0|0|0,0|0|0|0|0|0|0|0|0|0,0|0|0|0|0|0|0|0|0|0;age_hist_hom_bin_freq=0|0|0|0|0|0|0|0|0|0;age_hist_hom_n_smaller=0;age_hist_hom_n_larger=0;age_hist_het_bin_freq=0|0|0|0|0|0|0|0|0|0;age_hist_het_n_smaller=0;age_hist_het_n_larger=0;dp_hist_all_n_larger=26948;dp_hist_alt_n_larger=0;dp_hist_all_bin_freq=0|24|770|2471|3254|3705|4218|4612|5121|5310;dp_hist_alt_bin_freq=0|0|0|0|0|0|0|0|0|0
chrM	315	.	C	CCCCCCCCCCT	.	npg	filters=npg;variant_collapsed=C315CCCCCCCCCCT;vep=CCCCCCCCCT|intergenic_variant|MODIFIER|||Intergenic||||||||||||1|||insertion||||||||||||||||||||||||;base_qual_hist=2|0|0|0|0|0|0|0|0|0;position_hist=3|0|0|0|0|0|0|0|0|0;strand_bias_hist=0|0|0|0|0|0|0|0|0|0;weak_evidence_hist=2|0|0|0|0|0|0|0|0|0;contamination_hist=0|0|0|0|0|0|0|0|0|0;heteroplasmy_below_min_het_threshold_hist=3|0|0|0|0|0|0|0|0|0;excluded_AC=3;AN=56431;AC_hom=0;AC_het=0;hl_hist=0|0|0|0|0|0|0|0|0|0;dp_mean=2110.80;mq_mean=.;tlod_mean=.;AF_hom=0.00000;AF_het=0.00000;max_hl=0.00000;hap_AN=2680|1536|868|603|34|282|91|14783|701|934|3144|2732|663|2977|4723|5672|126|1|1298|366|7|393|3080|6037|1234|819|546|12|89;hap_AC_het=0|0|0|0|0|0|0|0|0|0|0|0|0|0|0|0|0|0|0|0|0|0|0|0|0|0|0|0|0;hap_AC_hom=0|0|0|0|0|0|0|0|0|0|0|0|0|0|0|0|0|0|0|0|0|0|0|0|0|0|0|0|0;hap_AF_hom=0.00000e+00|0.00000e+00|0.00000e+00|0.00000e+00|0.00000e+00|0.00000e+00|0.00000e+00|0.00000e+00|0.00000e+00|0.00000e+00|0.00000e+00|0.00000e+00|0.00000e+00|0.00000e+00|0.00000e+00|0.00000e+00|0.00000e+00|0.00000e+00|0.00000e+00|0.00000e+00|0.00000e+00|0.00000e+00|0.00000e+00|0.00000e+00|0.00000e+00|0.00000e+00|0.00000e+00|0.00000e+00|0.00000e+00;hap_AF_het=0.00000e+00|0.00000e+00|0.00000e+00|0.00000e+00|0.00000e+00|0.00000e+00|0.00000e+00|0.00000e+00|0.00000e+00|0.00000e+00|0.00000e+00|0.00000e+00|0.00000e+00|0.00000e+00|0.00000e+00|0.00000e+00|0.00000e+00|0.00000e+00|0.00000e+00|0.00000e+00|0.00000e+00|0.00000e+00|0.00000e+00|0.00000e+00|0.00000e+00|0.00000e+00|0.00000e+00|0.00000e+00|0.00000e+00;hap_hl_hist=0|0|0|0|0|0|0|0|0|0,0|0|0|0|0|0|0|0|0|0,0|0|0|0|0|0|0|0|0|0,0|0|0|0|0|0|0|0|0|0,0|0|0|0|0|0|0|0|0|0,0|0|0|0|0|0|0|0|0|0,0|0|0|0|0|0|0|0|0|0,0|0|0|0|0|0|0|0|0|0,0|0|0|0|0|0|0|0|0|0,0|0|0|0|0|0|0|0|0|0,0|0|0|0|0|0|0|0|0|0,0|0|0|0|0|0|0|0|0|0,0|0|0|0|0|0|0|0|0|0,0|0|0|0|0|0|0|0|0|0,0|0|0|0|0|0|0|0|0|0,0|0|0|0|0|0|0|0|0|0,0|0|0|0|0|0|0|0|0|0,0|0|0|0|0|0|0|0|0|0,0|0|0|0|0|0|0|0|0|0,0|0|0|0|0|0|0|0|0|0,0|0|0|0|0|0|0|0|0|0,0|0|0|0|0|0|0|0|0|0,0|0|0|0|0|0|0|0|0|0,0|0|0|0|0|0|0|0|0|0,0|0|0|0|0|0|0|0|0|0,0|0|0|0|0|0|0|0|0|0,0|0|0|0|0|0|0|0|0|0,0|0|0|0|0|0|0|0|0|0,0|0|0|0|0|0|0|0|0|0;hap_faf_hom=0.00000e+00|0.00000e+00|0.00000e+00|0.00000e+00|0.00000e+00|0.00000e+00|0.00000e+00|0.00000e+00|0.00000e+00|0.00000e+00|0.00000e+00|0.00000e+00|0.00000e+00|0.00000e+00|0.00000e+00|0.00000e+00|0.00000e+00|0.00000e+00|0.00000e+00|0.00000e+00|0.00000e+00|0.00000e+00|0.00000e+00|0.00000e+00|0.00000e+00|0.00000e+00|0.00000e+00|0.00000e+00|0.00000e+00;faf_hapmax_hom=0.00000;pop_AN=14346|392|5717|1415|1482|4892|25848|826|1493|20;pop_AC_het=0|0|0|0|0|0|0|0|0|0;pop_AC_hom=0|0|0|0|0|0|0|0|0|0;pop_AF_hom=0.00000e+00|0.00000e+00|0.00000e+00|0.00000e+00|0.00000e+00|0.00000e+00|0.00000e+00|0.00000e+00|0.00000e+00|0.00000e+00;pop_AF_het=0.00000e+00|0.00000e+00|0.00000e+00|0.00000e+00|0.00000e+00|0.00000e+00|0.00000e+00|0.00000e+00|0.00000e+00|0.00000e+00;pop_hl_hist=0|0|0|0|0|0|0|0|0|0,0|0|0|0|0|0|0|0|0|0,0|0|0|0|0|0|0|0|0|0,0|0|0|0|0|0|0|0|0|0,0|0|0|0|0|0|0|0|0|0,0|0|0|0|0|0|0|0|0|0,0|0|0|0|0|0|0|0|0|0,0|0|0|0|0|0|0|0|0|0,0|0|0|0|0|0|0|0|0|0,0|0|0|0|0|0|0|0|0|0;age_hist_hom_bin_freq=0|0|0|0|0|0|0|0|0|0;age_hist_hom_n_smaller=0;age_hist_hom_n_larger=0;age_hist_het_bin_freq=0|0|0|0|0|0|0|0|0|0;age_hist_het_n_smaller=0;age_hist_het_n_larger=0;dp_hist_all_n_larger=26948;dp_hist_alt_n_larger=0;dp_hist_all_bin_freq=0|24|770|2470|3254|3705|4218|4612|5121|5309;dp_hist_alt_bin_freq=0|0|0|0|0|0|0|0|0|0
chrM	315	.	C	CCCCCCCCG	.	npg	filters=npg;variant_collapsed=C315CCCCCCCCG;vep=CCCCCCCG|intergenic_variant|MODIFIER|||Intergenic||||||||||||1|||insertion||||||||||||||||||||||||;base_qual_hist=1|0|0|0|0|0|0|0|0|0;position_hist=1|0|0|0|0|0|0|0|0|0;strand_bias_hist=0|0|0|0|0|0|0|0|0|0;weak_evidence_hist=1|0|0|0|0|0|0|0|0|0;contamination_hist=0|0|0|0|0|0|0|0|0|0;heteroplasmy_below_min_het_threshold_hist=1|0|0|0|0|0|0|0|0|0;excluded_AC=1;AN=56433;AC_hom=0;AC_het=0;hl_hist=0|0|0|0|0|0|0|0|0|0;dp_mean=2110.74;mq_mean=60.0000;tlod_mean=3.93500;AF_hom=0.00000;AF_het=0.00000;max_hl=0.00000;hap_AN=2680|1536|868|603|34|282|91|14784|701|934|3144|2732|663|2977|4724|5672|126|1|1298|366|7|393|3080|6037|1234|819|546|12|89;hap_AC_het=0|0|0|0|0|0|0|0|0|0|0|0|0|0|0|0|0|0|0|0|0|0|0|0|0|0|0|0|0;hap_AC_hom=0|0|0|0|0|0|0|0|0|0|0|0|0|0|0|0|0|0|0|0|0|0|0|0|0|0|0|0|0;hap_AF_hom=0.00000e+00|0.00000e+00|0.00000e+00|0.00000e+00|0.00000e+00|0.00000e+00|0.00000e+00|0.00000e+00|0.00000e+00|0.00000e+00|0.00000e+00|0.00000e+00|0.00000e+00|0.00000e+00|0.00000e+00|0.00000e+00|0.00000e+00|0.00000e+00|0.00000e+00|0.00000e+00|0.00000e+00|0.00000e+00|0.00000e+00|0.00000e+00|0.00000e+00|0.00000e+00|0.00000e+00|0.00000e+00|0.00000e+00;hap_AF_het=0.00000e+00|0.00000e+00|0.00000e+00|0.00000e+00|0.00000e+00|0.00000e+00|0.00000e+00|0.00000e+00|0.00000e+00|0.00000e+00|0.00000e+00|0.00000e+00|0.00000e+00|0.00000e+00|0.00000e+00|0.00000e+00|0.00000e+00|0.00000e+00|0.00000e+00|0.00000e+00|0.00000e+00|0.00000e+00|0.00000e+00|0.00000e+00|0.00000e+00|0.00000e+00|0.00000e+00|0.00000e+00|0.00000e+00;hap_hl_hist=0|0|0|0|0|0|0|0|0|0,0|0|0|0|0|0|0|0|0|0,0|0|0|0|0|0|0|0|0|0,0|0|0|0|0|0|0|0|0|0,0|0|0|0|0|0|0|0|0|0,0|0|0|0|0|0|0|0|0|0,0|0|0|0|0|0|0|0|0|0,0|0|0|0|0|0|0|0|0|0,0|0|0|0|0|0|0|0|0|0,0|0|0|0|0|0|0|0|0|0,0|0|0|0|0|0|0|0|0|0,0|0|0|0|0|0|0|0|0|0,0|0|0|0|0|0|0|0|0|0,0|0|0|0|0|0|0|0|0|0,0|0|0|0|0|0|0|0|0|0,0|0|0|0|0|0|0|0|0|0,0|0|0|0|0|0|0|0|0|0,0|0|0|0|0|0|0|0|0|0,0|0|0|0|0|0|0|0|0|0,0|0|0|0|0|0|0|0|0|0,0|0|0|0|0|0|0|0|0|0,0|0|0|0|0|0|0|0|0|0,0|0|0|0|0|0|0|0|0|0,0|0|0|0|0|0|0|0|0|0,0|0|0|0|0|0|0|0|0|0,0|0|0|0|0|0|0|0|0|0,0|0|0|0|0|0|0|0|0|0,0|0|0|0|0|0|0|0|0|0,0|0|0|0|0|0|0|0|0|0;hap_faf_hom=0.00000e+00|0.00000e+00|0.00000e+00|0.00000e+00|0.00000e+00|0.00000e+00|0.00000e+00|0.00000e+00|0.00000e+00|0.00000e+00|0.00000e+00|0.00000e+00|0.00000e+00|0.00000e+00|0.00000e+00|0.00000e+00|0.00000e+00|0.00000e+00|0.00000e+00|0.00000e+00|0.00000e+00|0.00000e+00|0.00000e+00|0.00000e+00|0.00000e+00|0.00000e+00|0.00000e+00|0.00000e+00|0.00000e+00;faf_hapmax_hom=0.00000;pop_AN=14347|392|5718|1415|1481|4892|25849|826|1493|20;pop_AC_het=0|0|0|0|0|0|0|0|0|0;pop_AC_hom=0|0|0|0|0|0|0|0|0|0;pop_AF_hom=0.00000e+00|0.00000e+00|0.00000e+00|0.00000e+00|0.00000e+00|0.00000e+00|0.00000e+00|0.00000e+00|0.00000e+00|0.00000e+00;pop_AF_het=0.00000e+00|0.00000e+00|0.00000e+00|0.00000e+00|0.00000e+00|0.00000e+00|0.00000e+00|0.00000e+00|0.00000e+00|0.00000e+00;pop_hl_hist=0|0|0|0|0|0|0|0|0|0,0|0|0|0|0|0|0|0|0|0,0|0|0|0|0|0|0|0|0|0,0|0|0|0|0|0|0|0|0|0,0|0|0|0|0|0|0|0|0|0,0|0|0|0|0|0|0|0|0|0,0|0|0|0|0|0|0|0|0|0,0|0|0|0|0|0|0|0|0|0,0|0|0|0|0|0|0|0|0|0,0|0|0|0|0|0|0|0|0|0;age_hist_hom_bin_freq=0|0|0|0|0|0|0|0|0|0;age_hist_hom_n_smaller=0;age_hist_hom_n_larger=0;age_hist_het_bin_freq=0|0|0|0|0|0|0|0|0|0;age_hist_het_n_smaller=0;age_hist_het_n_larger=0;dp_hist_all_n_larger=26947;dp_hist_alt_n_larger=0;dp_hist_all_bin_freq=0|24|770|2471|3253|3705|4218|4613|5122|5310;dp_hist_alt_bin_freq=0|0|0|0|0|0|0|0|0|0
chrM	315	.	C	CCCCCCCCT	.	npg	filters=npg;variant_collapsed=C315CCCCCCCCT;vep=CCCCCCCT|intergenic_variant|MODIFIER|||Intergenic||||||||||||1|||insertion||||||||||||||||||||||||;base_qual_hist=0|0|0|0|0|0|0|0|0|0;position_hist=1|0|0|0|0|0|0|0|0|0;strand_bias_hist=0|0|0|0|0|0|0|0|0|0;weak_evidence_hist=1|0|0|0|0|0|0|0|0|0;contamination_hist=0|0|0|0|0|0|0|0|0|0;heteroplasmy_below_min_het_threshold_hist=1|0|0|0|0|0|0|0|0|0;excluded_AC=1;AN=56433;AC_hom=0;AC_het=0;hl_hist=0|0|0|0|0|0|0|0|0|0;dp_mean=2110.66;mq_mean=60.0000;tlod_mean=1.31786;AF_hom=0.00000;AF_het=0.00000;max_hl=0.00000;hap_AN=2680|1536|868|603|34|282|91|14784|701|934|3144|2732|663|2977|4724|5672|126|1|1298|366|7|393|3080|6037|1234|819|546|12|89;hap_AC_het=0|0|0|0|0|0|0|0|0|0|0|0|0|0|0|0|0|0|0|0|0|0|0|0|0|0|0|0|0;hap_AC_hom=0|0|0|0|0|0|0|0|0|0|0|0|0|0|0|0|0|0|0|0|0|0|0|0|0|0|0|0|0;hap_AF_hom=0.00000e+00|0.00000e+00|0.00000e+00|0.00000e+00|0.00000e+00|0.00000e+00|0.00000e+00|0.00000e+00|0.00000e+00|0.00000e+00|0.00000e+00|0.00000e+00|0.00000e+00|0.00000e+00|0.00000e+00|0.00000e+00|0.00000e+00|0.00000e+00|0.00000e+00|0.00000e+00|0.00000e+00|0.00000e+00|0.00000e+00|0.00000e+00|0.00000e+00|0.00000e+00|0.00000e+00|0.00000e+00|0.00000e+00;hap_AF_het=0.00000e+00|0.00000e+00|0.00000e+00|0.00000e+00|0.00000e+00|0.00000e+00|0.00000e+00|0.00000e+00|0.00000e+00|0.00000e+00|0.00000e+00|0.00000e+00|0.00000e+00|0.00000e+00|0.00000e+00|0.00000e+00|0.00000e+00|0.00000e+00|0.00000e+00|0.00000e+00|0.00000e+00|0.00000e+00|0.00000e+00|0.00000e+00|0.00000e+00|0.00000e+00|0.00000e+00|0.00000e+00|0.00000e+00;hap_hl_hist=0|0|0|0|0|0|0|0|0|0,0|0|0|0|0|0|0|0|0|0,0|0|0|0|0|0|0|0|0|0,0|0|0|0|0|0|0|0|0|0,0|0|0|0|0|0|0|0|0|0,0|0|0|0|0|0|0|0|0|0,0|0|0|0|0|0|0|0|0|0,0|0|0|0|0|0|0|0|0|0,0|0|0|0|0|0|0|0|0|0,0|0|0|0|0|0|0|0|0|0,0|0|0|0|0|0|0|0|0|0,0|0|0|0|0|0|0|0|0|0,0|0|0|0|0|0|0|0|0|0,0|0|0|0|0|0|0|0|0|0,0|0|0|0|0|0|0|0|0|0,0|0|0|0|0|0|0|0|0|0,0|0|0|0|0|0|0|0|0|0,0|0|0|0|0|0|0|0|0|0,0|0|0|0|0|0|0|0|0|0,0|0|0|0|0|0|0|0|0|0,0|0|0|0|0|0|0|0|0|0,0|0|0|0|0|0|0|0|0|0,0|0|0|0|0|0|0|0|0|0,0|0|0|0|0|0|0|0|0|0,0|0|0|0|0|0|0|0|0|0,0|0|0|0|0|0|0|0|0|0,0|0|0|0|0|0|0|0|0|0,0|0|0|0|0|0|0|0|0|0,0|0|0|0|0|0|0|0|0|0;hap_faf_hom=0.00000e+00|0.00000e+00|0.00000e+00|0.00000e+00|0.00000e+00|0.00000e+00|0.00000e+00|0.00000e+00|0.00000e+00|0.00000e+00|0.00000e+00|0.00000e+00|0.00000e+00|0.00000e+00|0.00000e+00|0.00000e+00|0.00000e+00|0.00000e+00|0.00000e+00|0.00000e+00|0.00000e+00|0.00000e+00|0.00000e+00|0.00000e+00|0.00000e+00|0.00000e+00|0.00000e+00|0.00000e+00|0.00000e+00;faf_hapmax_hom=0.00000;pop_AN=14347|392|5717|1415|1482|4892|25849|826|1493|20;pop_AC_het=0|0|0|0|0|0|0|0|0|0;pop_AC_hom=0|0|0|0|0|0|0|0|0|0;pop_AF_hom=0.00000e+00|0.00000e+00|0.00000e+00|0.00000e+00|0.00000e+00|0.00000e+00|0.00000e+00|0.00000e+00|0.00000e+00|0.00000e+00;pop_AF_het=0.00000e+00|0.00000e+00|0.00000e+00|0.00000e+00|0.00000e+00|0.00000e+00|0.00000e+00|0.00000e+00|0.00000e+00|0.00000e+00;pop_hl_hist=0|0|0|0|0|0|0|0|0|0,0|0|0|0|0|0|0|0|0|0,0|0|0|0|0|0|0|0|0|0,0|0|0|0|0|0|0|0|0|0,0|0|0|0|0|0|0|0|0|0,0|0|0|0|0|0|0|0|0|0,0|0|0|0|0|0|0|0|0|0,0|0|0|0|0|0|0|0|0|0,0|0|0|0|0|0|0|0|0|0,0|0|0|0|0|0|0|0|0|0;age_hist_hom_bin_freq=0|0|0|0|0|0|0|0|0|0;age_hist_hom_n_smaller=0;age_hist_hom_n_larger=0;age_hist_het_bin_freq=0|0|0|0|0|0|0|0|0|0;age_hist_het_n_smaller=0;age_hist_het_n_larger=0;dp_hist_all_n_larger=26943;dp_hist_alt_n_larger=0;dp_hist_all_bin_freq=0|24|770|2472|3254|3704|4219|4615|5121|5311;dp_hist_alt_bin_freq=0|0|0|0|0|0|0|0|0|0
chrM	315	.	C	CCCCCCCT	.	npg	filters=npg;variant_collapsed=C315CCCCCCCT;vep=CCCCCCT|intergenic_variant|MODIFIER|||Intergenic||||||||||||1|||insertion||||||||||||||||||||||||;base_qual_hist=2|0|0|0|0|0|0|0|0|0;position_hist=2|0|0|0|0|0|0|0|0|0;strand_bias_hist=0|0|0|0|0|0|0|0|0|0;weak_evidence_hist=1|0|0|0|0|0|0|0|0|0;contamination_hist=0|0|0|0|0|0|0|0|0|0;heteroplasmy_below_min_het_threshold_hist=2|0|0|0|0|0|0|0|0|0;excluded_AC=2;AN=56432;AC_hom=0;AC_het=0;hl_hist=0|0|0|0|0|0|0|0|0|0;dp_mean=2110.78;mq_mean=60.0000;tlod_mean=2.30000;AF_hom=0.00000;AF_het=0.00000;max_hl=0.00000;hap_AN=2680|1537|868|603|34|282|91|14783|701|934|3144|2732|663|2977|4724|5672|126|1|1298|366|7|393|3080|6036|1234|819|546|12|89;hap_AC_het=0|0|0|0|0|0|0|0|0|0|0|0|0|0|0|0|0|0|0|0|0|0|0|0|0|0|0|0|0;hap_AC_hom=0|0|0|0|0|0|0|0|0|0|0|0|0|0|0|0|0|0|0|0|0|0|0|0|0|0|0|0|0;hap_AF_hom=0.00000e+00|0.00000e+00|0.00000e+00|0.00000e+00|0.00000e+00|0.00000e+00|0.00000e+00|0.00000e+00|0.00000e+00|0.00000e+00|0.00000e+00|0.00000e+00|0.00000e+00|0.00000e+00|0.00000e+00|0.00000e+00|0.00000e+00|0.00000e+00|0.00000e+00|0.00000e+00|0.00000e+00|0.00000e+00|0.00000e+00|0.00000e+00|0.00000e+00|0.00000e+00|0.00000e+00|0.00000e+00|0.00000e+00;hap_AF_het=0.00000e+00|0.00000e+00|0.00000e+00|0.00000e+00|0.00000e+00|0.00000e+00|0.00000e+00|0.00000e+00|0.00000e+00|0.00000e+00|0.00000e+00|0.00000e+00|0.00000e+00|0.00000e+00|0.00000e+00|0.00000e+00|0.00000e+00|0.00000e+00|0.00000e+00|0.00000e+00|0.00000e+00|0.00000e+00|0.00000e+00|0.00000e+00|0.00000e+00|0.00000e+00|0.00000e+00|0.00000e+00|0.00000e+00;hap_hl_hist=0|0|0|0|0|0|0|0|0|0,0|0|0|0|0|0|0|0|0|0,0|0|0|0|0|0|0|0|0|0,0|0|0|0|0|0|0|0|0|0,0|0|0|0|0|0|0|0|0|0,0|0|0|0|0|0|0|0|0|0,0|0|0|0|0|0|0|0|0|0,0|0|0|0|0|0|0|0|0|0,0|0|0|0|0|0|0|0|0|0,0|0|0|0|0|0|0|0|0|0,0|0|0|0|0|0|0|0|0|0,0|0|0|0|0|0|0|0|0|0,0|0|0|0|0|0|0|0|0|0,0|0|0|0|0|0|0|0|0|0,0|0|0|0|0|0|0|0|0|0,0|0|0|0|0|0|0|0|0|0,0|0|0|0|0|0|0|0|0|0,0|0|0|0|0|0|0|0|0|0,0|0|0|0|0|0|0|0|0|0,0|0|0|0|0|0|0|0|0|0,0|0|0|0|0|0|0|0|0|0,0|0|0|0|0|0|0|0|0|0,0|0|0|0|0|0|0|0|0|0,0|0|0|0|0|0|0|0|0|0,0|0|0|0|0|0|0|0|0|0,0|0|0|0|0|0|0|0|0|0,0|0|0|0|0|0|0|0|0|0,0|0|0|0|0|0|0|0|0|0,0|0|0|0|0|0|0|0|0|0;hap_faf_hom=0.00000e+00|0.00000e+00|0.00000e+00|0.00000e+00|0.00000e+00|0.00000e+00|0.00000e+00|0.00000e+00|0.00000e+00|0.00000e+00|0.00000e+00|0.00000e+00|0.00000e+00|0.00000e+00|0.00000e+00|0.00000e+00|0.00000e+00|0.00000e+00|0.00000e+00|0.00000e+00|0.00000e+00|0.00000e+00|0.00000e+00|0.00000e+00|0.00000e+00|0.00000e+00|0.00000e+00|0.00000e+00|0.00000e+00;faf_hapmax_hom=0.00000;pop_AN=14347|392|5718|1415|1482|4891|25848|826|1493|20;pop_AC_het=0|0|0|0|0|0|0|0|0|0;pop_AC_hom=0|0|0|0|0|0|0|0|0|0;pop_AF_hom=0.00000e+00|0.00000e+00|0.00000e+00|0.00000e+00|0.00000e+00|0.00000e+00|0.00000e+00|0.00000e+00|0.00000e+00|0.00000e+00;pop_AF_het=0.00000e+00|0.00000e+00|0.00000e+00|0.00000e+00|0.00000e+00|0.00000e+00|0.00000e+00|0.00000e+00|0.00000e+00|0.00000e+00;pop_hl_hist=0|0|0|0|0|0|0|0|0|0,0|0|0|0|0|0|0|0|0|0,0|0|0|0|0|0|0|0|0|0,0|0|0|0|0|0|0|0|0|0,0|0|0|0|0|0|0|0|0|0,0|0|0|0|0|0|0|0|0|0,0|0|0|0|0|0|0|0|0|0,0|0|0|0|0|0|0|0|0|0,0|0|0|0|0|0|0|0|0|0,0|0|0|0|0|0|0|0|0|0;age_hist_hom_bin_freq=0|0|0|0|0|0|0|0|0|0;age_hist_hom_n_smaller=0;age_hist_hom_n_larger=0;age_hist_het_bin_freq=0|0|0|0|0|0|0|0|0|0;age_hist_het_n_smaller=0;age_hist_het_n_larger=0;dp_hist_all_n_larger=26947;dp_hist_alt_n_larger=0;dp_hist_all_bin_freq=0|24|770|2470|3254|3705|4217|4614|5121|5310;dp_hist_alt_bin_freq=0|0|0|0|0|0|0|0|0|0
chrM	315	.	C	CCCCCCTCCA	.	npg	filters=npg;variant_collapsed=C315CCCCCCTCCA;vep=CCCCCTCCA|intergenic_variant|MODIFIER|||Intergenic||||||||||||1|||insertion||||||||||||||||||||||||;base_qual_hist=1|0|0|0|0|0|0|0|0|0;position_hist=1|0|0|0|0|0|0|0|0|0;strand_bias_hist=0|0|0|0|0|0|0|0|0|0;weak_evidence_hist=1|0|0|0|0|0|0|0|0|0;contamination_hist=0|0|0|0|0|0|0|0|0|0;heteroplasmy_below_min_het_threshold_hist=1|0|0|0|0|0|0|0|0|0;excluded_AC=1;AN=56433;AC_hom=0;AC_het=0;hl_hist=0|0|0|0|0|0|0|0|0|0;dp_mean=2110.76;mq_mean=.;tlod_mean=.;AF_hom=0.00000;AF_het=0.00000;max_hl=0.00000;hap_AN=2680|1537|868|603|34|282|91|14784|701|934|3144|2732|663|2977|4724|5672|126|1|1298|366|7|393|3079|6037|1234|819|546|12|89;hap_AC_het=0|0|0|0|0|0|0|0|0|0|0|0|0|0|0|0|0|0|0|0|0|0|0|0|0|0|0|0|0;hap_AC_hom=0|0|0|0|0|0|0|0|0|0|0|0|0|0|0|0|0|0|0|0|0|0|0|0|0|0|0|0|0;hap_AF_hom=0.00000e+00|0.00000e+00|0.00000e+00|0.00000e+00|0.00000e+00|0.00000e+00|0.00000e+00|0.00000e+00|0.00000e+00|0.00000e+00|0.00000e+00|0.00000e+00|0.00000e+00|0.00000e+00|0.00000e+00|0.00000e+00|0.00000e+00|0.00000e+00|0.00000e+00|0.00000e+00|0.00000e+00|0.00000e+00|0.00000e+00|0.00000e+00|0.00000e+00|0.00000e+00|0.00000e+00|0.00000e+00|0.00000e+00;hap_AF_het=0.00000e+00|0.00000e+00|0.00000e+00|0.00000e+00|0.00000e+00|0.00000e+00|0.00000e+00|0.00000e+00|0.00000e+00|0.00000e+00|0.00000e+00|0.00000e+00|0.00000e+00|0.00000e+00|0.00000e+00|0.00000e+00|0.00000e+00|0.00000e+00|0.00000e+00|0.00000e+00|0.00000e+00|0.00000e+00|0.00000e+00|0.00000e+00|0.00000e+00|0.00000e+00|0.00000e+00|0.00000e+00|0.00000e+00;hap_hl_hist=0|0|0|0|0|0|0|0|0|0,0|0|0|0|0|0|0|0|0|0,0|0|0|0|0|0|0|0|0|0,0|0|0|0|0|0|0|0|0|0,0|0|0|0|0|0|0|0|0|0,0|0|0|0|0|0|0|0|0|0,0|0|0|0|0|0|0|0|0|0,0|0|0|0|0|0|0|0|0|0,0|0|0|0|0|0|0|0|0|0,0|0|0|0|0|0|0|0|0|0,0|0|0|0|0|0|0|0|0|0,0|0|0|0|0|0|0|0|0|0,0|0|0|0|0|0|0|0|0|0,0|0|0|0|0|0|0|0|0|0,0|0|0|0|0|0|0|0|0|0,0|0|0|0|0|0|0|0|0|0,0|0|0|0|0|0|0|0|0|0,0|0|0|0|0|0|0|0|0|0,0|0|0|0|0|0|0|0|0|0,0|0|0|0|0|0|0|0|0|0,0|0|0|0|0|0|0|0|0|0,0|0|0|0|0|0|0|0|0|0,0|0|0|0|0|0|0|0|0|0,0|0|0|0|0|0|0|0|0|0,0|0|0|0|0|0|0|0|0|0,0|0|0|0|0|0|0|0|0|0,0|0|0|0|0|0|0|0|0|0,0|0|0|0|0|0|0|0|0|0,0|0|0|0|0|0|0|0|0|0;hap_faf_hom=0.00000e+00|0.00000e+00|0.00000e+00|0.00000e+00|0.00000e+00|0.00000e+00|0.00000e+00|0.00000e+00|0.00000e+00|0.00000e+00|0.00000e+00|0.00000e+00|0.00000e+00|0.00000e+00|0.00000e+00|0.00000e+00|0.00000e+00|0.00000e+00|0.00000e+00|0.00000e+00|0.00000e+00|0.00000e+00|0.00000e+00|0.00000e+00|0.00000e+00|0.00000e+00|0.00000e+00|0.00000e+00|0.00000e+00;faf_hapmax_hom=0.00000;pop_AN=14347|392|5718|1415|1482|4892|25848|826|1493|20;pop_AC_het=0|0|0|0|0|0|0|0|0|0;pop_AC_hom=0|0|0|0|0|0|0|0|0|0;pop_AF_hom=0.00000e+00|0.00000e+00|0.00000e+00|0.00000e+00|0.00000e+00|0.00000e+00|0.00000e+00|0.00000e+00|0.00000e+00|0.00000e+00;pop_AF_het=0.00000e+00|0.00000e+00|0.00000e+00|0.00000e+00|0.00000e+00|0.00000e+00|0.00000e+00|0.00000e+00|0.00000e+00|0.00000e+00;pop_hl_hist=0|0|0|0|0|0|0|0|0|0,0|0|0|0|0|0|0|0|0|0,0|0|0|0|0|0|0|0|0|0,0|0|0|0|0|0|0|0|0|0,0|0|0|0|0|0|0|0|0|0,0|0|0|0|0|0|0|0|0|0,0|0|0|0|0|0|0|0|0|0,0|0|0|0|0|0|0|0|0|0,0|0|0|0|0|0|0|0|0|0,0|0|0|0|0|0|0|0|0|0;age_hist_hom_bin_freq=0|0|0|0|0|0|0|0|0|0;age_hist_hom_n_smaller=0;age_hist_hom_n_larger=0;age_hist_het_bin_freq=0|0|0|0|0|0|0|0|0|0;age_hist_het_n_smaller=0;age_hist_het_n_larger=0;dp_hist_all_n_larger=26948;dp_hist_alt_n_larger=0;dp_hist_all_bin_freq=0|24|770|2471|3254|3705|4218|4612|5121|5310;dp_hist_alt_bin_freq=0|0|0|0|0|0|0|0|0|0
chrM	315	.	C	CCCCCTCTCGT	.	npg	filters=npg;variant_collapsed=C315CCCCCTCTCGT;vep=CCCCTCTCGT|intergenic_variant|MODIFIER|||Intergenic||||||||||||1|||insertion||||||||||||||||||||||||;base_qual_hist=1|0|0|0|0|0|0|0|0|0;position_hist=1|0|0|0|0|0|0|0|0|0;strand_bias_hist=0|0|0|0|0|0|0|0|0|0;weak_evidence_hist=1|0|0|0|0|0|0|0|0|0;contamination_hist=0|0|0|0|0|0|0|0|0|0;heteroplasmy_below_min_het_threshold_hist=1|0|0|0|0|0|0|0|0|0;excluded_AC=1;AN=56433;AC_hom=0;AC_het=0;hl_hist=0|0|0|0|0|0|0|0|0|0;dp_mean=2110.75;mq_mean=.;tlod_mean=.;AF_hom=0.00000;AF_het=0.00000;max_hl=0.00000;hap_AN=2680|1537|868|603|34|282|91|14784|701|934|3144|2732|663|2976|4724|5672|126|1|1298|366|7|393|3080|6037|1234|819|546|12|89;hap_AC_het=0|0|0|0|0|0|0|0|0|0|0|0|0|0|0|0|0|0|0|0|0|0|0|0|0|0|0|0|0;hap_AC_hom=0|0|0|0|0|0|0|0|0|0|0|0|0|0|0|0|0|0|0|0|0|0|0|0|0|0|0|0|0;hap_AF_hom=0.00000e+00|0.00000e+00|0.00000e+00|0.00000e+00|0.00000e+00|0.00000e+00|0.00000e+00|0.00000e+00|0.00000e+00|0.00000e+00|0.00000e+00|0.00000e+00|0.00000e+00|0.00000e+00|0.00000e+00|0.00000e+00|0.00000e+00|0.00000e+00|0.00000e+00|0.00000e+00|0.00000e+00|0.00000e+00|0.00000e+00|0.00000e+00|0.00000e+00|0.00000e+00|0.00000e+00|0.00000e+00|0.00000e+00;hap_AF_het=0.00000e+00|0.00000e+00|0.00000e+00|0.00000e+00|0.00000e+00|0.00000e+00|0.00000e+00|0.00000e+00|0.00000e+00|0.00000e+00|0.00000e+00|0.00000e+00|0.00000e+00|0.00000e+00|0.00000e+00|0.00000e+00|0.00000e+00|0.00000e+00|0.00000e+00|0.00000e+00|0.00000e+00|0.00000e+00|0.00000e+00|0.00000e+00|0.00000e+00|0.00000e+00|0.00000e+00|0.00000e+00|0.00000e+00;hap_hl_hist=0|0|0|0|0|0|0|0|0|0,0|0|0|0|0|0|0|0|0|0,0|0|0|0|0|0|0|0|0|0,0|0|0|0|0|0|0|0|0|0,0|0|0|0|0|0|0|0|0|0,0|0|0|0|0|0|0|0|0|0,0|0|0|0|0|0|0|0|0|0,0|0|0|0|0|0|0|0|0|0,0|0|0|0|0|0|0|0|0|0,0|0|0|0|0|0|0|0|0|0,0|0|0|0|0|0|0|0|0|0,0|0|0|0|0|0|0|0|0|0,0|0|0|0|0|0|0|0|0|0,0|0|0|0|0|0|0|0|0|0,0|0|0|0|0|0|0|0|0|0,0|0|0|0|0|0|0|0|0|0,0|0|0|0|0|0|0|0|0|0,0|0|0|0|0|0|0|0|0|0,0|0|0|0|0|0|0|0|0|0,0|0|0|0|0|0|0|0|0|0,0|0|0|0|0|0|0|0|0|0,0|0|0|0|0|0|0|0|0|0,0|0|0|0|0|0|0|0|0|0,0|0|0|0|0|0|0|0|0|0,0|0|0|0|0|0|0|0|0|0,0|0|0|0|0|0|0|0|0|0,0|0|0|0|0|0|0|0|0|0,0|0|0|0|0|0|0|0|0|0,0|0|0|0|0|0|0|0|0|0;hap_faf_hom=0.00000e+00|0.00000e+00|0.00000e+00|0.00000e+00|0.00000e+00|0.00000e+00|0.00000e+00|0.00000e+00|0.00000e+00|0.00000e+00|0.00000e+00|0.00000e+00|0.00000e+00|0.00000e+00|0.00000e+00|0.00000e+00|0.00000e+00|0.00000e+00|0.00000e+00|0.00000e+00|0.00000e+00|0.00000e+00|0.00000e+00|0.00000e+00|0.00000e+00|0.00000e+00|0.00000e+00|0.00000e+00|0.00000e+00;faf_hapmax_hom=0.00000;pop_AN=14346|392|5718|1415|1482|4892|25849|826|1493|20;pop_AC_het=0|0|0|0|0|0|0|0|0|0;pop_AC_hom=0|0|0|0|0|0|0|0|0|0;pop_AF_hom=0.00000e+00|0.00000e+00|0.00000e+00|0.00000e+00|0.00000e+00|0.00000e+00|0.00000e+00|0.00000e+00|0.00000e+00|0.00000e+00;pop_AF_het=0.00000e+00|0.00000e+00|0.00000e+00|0.00000e+00|0.00000e+00|0.00000e+00|0.00000e+00|0.00000e+00|0.00000e+00|0.00000e+00;pop_hl_hist=0|0|0|0|0|0|0|0|0|0,0|0|0|0|0|0|0|0|0|0,0|0|0|0|0|0|0|0|0|0,0|0|0|0|0|0|0|0|0|0,0|0|0|0|0|0|0|0|0|0,0|0|0|0|0|0|0|0|0|0,0|0|0|0|0|0|0|0|0|0,0|0|0|0|0|0|0|0|0|0,0|0|0|0|0|0|0|0|0|0,0|0|0|0|0|0|0|0|0|0;age_hist_hom_bin_freq=0|0|0|0|0|0|0|0|0|0;age_hist_hom_n_smaller=0;age_hist_hom_n_larger=0;age_hist_het_bin_freq=0|0|0|0|0|0|0|0|0|0;age_hist_het_n_smaller=0;age_hist_het_n_larger=0;dp_hist_all_n_larger=26947;dp_hist_alt_n_larger=0;dp_hist_all_bin_freq=0|24|770|2471|3254|3705|4218|4613|5121|5310;dp_hist_alt_bin_freq=0|0|0|0|0|0|0|0|0|0
chrM	315	.	C	CCGCGGGGGGGGGGGGGGGGGGAGGGGGGGGTTGG	.	npg	filters=npg;variant_collapsed=C315CCGCGGGGGGGGGGGGGGGGGGAGGGGGGGGTTGG;vep=CGCGGGGGGGGGGGGGGGGGGAGGGGGGGGTTGG|intergenic_variant|MODIFIER|||Intergenic||||||||||||1|||insertion||||||||||||||||||||||||;base_qual_hist=1|0|0|0|0|0|0|0|0|0;position_hist=0|0|0|0|0|0|0|0|0|0;strand_bias_hist=0|0|0|0|0|0|0|0|0|0;weak_evidence_hist=0|0|0|0|0|0|0|0|0|0;contamination_hist=0|0|0|0|0|0|0|0|0|0;heteroplasmy_below_min_het_threshold_hist=1|0|0|0|0|0|0|0|0|0;excluded_AC=1;AN=56433;AC_hom=0;AC_het=0;hl_hist=0|0|0|0|0|0|0|0|0|0;dp_mean=2110.77;mq_mean=.;tlod_mean=.;AF_hom=0.00000;AF_het=0.00000;max_hl=0.00000;hap_AN=2680|1537|868|603|34|282|91|14784|701|934|3144|2732|663|2976|4724|5672|126|1|1298|366|7|393|3080|6037|1234|819|546|12|89;hap_AC_het=0|0|0|0|0|0|0|0|0|0|0|0|0|0|0|0|0|0|0|0|0|0|0|0|0|0|0|0|0;hap_AC_hom=0|0|0|0|0|0|0|0|0|0|0|0|0|0|0|0|0|0|0|0|0|0|0|0|0|0|0|0|0;hap_AF_hom=0.00000e+00|0.00000e+00|0.00000e+00|0.00000e+00|0.00000e+00|0.00000e+00|0.00000e+00|0.00000e+00|0.00000e+00|0.00000e+00|0.00000e+00|0.00000e+00|0.00000e+00|0.00000e+00|0.00000e+00|0.00000e+00|0.00000e+00|0.00000e+00|0.00000e+00|0.00000e+00|0.00000e+00|0.00000e+00|0.00000e+00|0.00000e+00|0.00000e+00|0.00000e+00|0.00000e+00|0.00000e+00|0.00000e+00;hap_AF_het=0.00000e+00|0.00000e+00|0.00000e+00|0.00000e+00|0.00000e+00|0.00000e+00|0.00000e+00|0.00000e+00|0.00000e+00|0.00000e+00|0.00000e+00|0.00000e+00|0.00000e+00|0.00000e+00|0.00000e+00|0.00000e+00|0.00000e+00|0.00000e+00|0.00000e+00|0.00000e+00|0.00000e+00|0.00000e+00|0.00000e+00|0.00000e+00|0.00000e+00|0.00000e+00|0.00000e+00|0.00000e+00|0.00000e+00;hap_hl_hist=0|0|0|0|0|0|0|0|0|0,0|0|0|0|0|0|0|0|0|0,0|0|0|0|0|0|0|0|0|0,0|0|0|0|0|0|0|0|0|0,0|0|0|0|0|0|0|0|0|0,0|0|0|0|0|0|0|0|0|0,0|0|0|0|0|0|0|0|0|0,0|0|0|0|0|0|0|0|0|0,0|0|0|0|0|0|0|0|0|0,0|0|0|0|0|0|0|0|0|0,0|0|0|0|0|0|0|0|0|0,0|0|0|0|0|0|0|0|0|0,0|0|0|0|0|0|0|0|0|0,0|0|0|0|0|0|0|0|0|0,0|0|0|0|0|0|0|0|0|0,0|0|0|0|0|0|0|0|0|0,0|0|0|0|0|0|0|0|0|0,0|0|0|0|0|0|0|0|0|0,0|0|0|0|0|0|0|0|0|0,0|0|0|0|0|0|0|0|0|0,0|0|0|0|0|0|0|0|0|0,0|0|0|0|0|0|0|0|0|0,0|0|0|0|0|0|0|0|0|0,0|0|0|0|0|0|0|0|0|0,0|0|0|0|0|0|0|0|0|0,0|0|0|0|0|0|0|0|0|0,0|0|0|0|0|0|0|0|0|0,0|0|0|0|0|0|0|0|0|0,0|0|0|0|0|0|0|0|0|0;hap_faf_hom=0.00000e+00|0.00000e+00|0.00000e+00|0.00000e+00|0.00000e+00|0.00000e+00|0.00000e+00|0.00000e+00|0.00000e+00|0.00000e+00|0.00000e+00|0.00000e+00|0.00000e+00|0.00000e+00|0.00000e+00|0.00000e+00|0.00000e+00|0.00000e+00|0.00000e+00|0.00000e+00|0.00000e+00|0.00000e+00|0.00000e+00|0.00000e+00|0.00000e+00|0.00000e+00|0.00000e+00|0.00000e+00|0.00000e+00;faf_hapmax_hom=0.00000;pop_AN=14346|392|5718|1415|1482|4892|25849|826|1493|20;pop_AC_het=0|0|0|0|0|0|0|0|0|0;pop_AC_hom=0|0|0|0|0|0|0|0|0|0;pop_AF_hom=0.00000e+00|0.00000e+00|0.00000e+00|0.00000e+00|0.00000e+00|0.00000e+00|0.00000e+00|0.00000e+00|0.00000e+00|0.00000e+00;pop_AF_het=0.00000e+00|0.00000e+00|0.00000e+00|0.00000e+00|0.00000e+00|0.00000e+00|0.00000e+00|0.00000e+00|0.00000e+00|0.00000e+00;pop_hl_hist=0|0|0|0|0|0|0|0|0|0,0|0|0|0|0|0|0|0|0|0,0|0|0|0|0|0|0|0|0|0,0|0|0|0|0|0|0|0|0|0,0|0|0|0|0|0|0|0|0|0,0|0|0|0|0|0|0|0|0|0,0|0|0|0|0|0|0|0|0|0,0|0|0|0|0|0|0|0|0|0,0|0|0|0|0|0|0|0|0|0,0|0|0|0|0|0|0|0|0|0;age_hist_hom_bin_freq=0|0|0|0|0|0|0|0|0|0;age_hist_hom_n_smaller=0;age_hist_hom_n_larger=0;age_hist_het_bin_freq=0|0|0|0|0|0|0|0|0|0;age_hist_het_n_smaller=0;age_hist_het_n_larger=0;dp_hist_all_n_larger=26948;dp_hist_alt_n_larger=0;dp_hist_all_bin_freq=0|24|770|2471|3254|3704|4218|4613|5121|5310;dp_hist_alt_bin_freq=0|0|0|0|0|0|0|0|0|0
chrM	315	.	C	CT	.	PASS	variant_collapsed=C315CT;vep=T|intergenic_variant|MODIFIER|||Intergenic||||||||||||1|||insertion||||||||||||||||||||||||;base_qual_hist=0|0|0|0|0|0|0|0|0|0;position_hist=0|0|0|0|0|0|0|0|0|0;strand_bias_hist=0|0|0|0|0|0|0|0|0|0;weak_evidence_hist=0|0|0|0|0|0|0|0|0|0;contamination_hist=0|0|0|0|0|0|0|0|0|0;heteroplasmy_below_min_het_threshold_hist=1|0|0|0|0|0|0|0|0|0;excluded_AC=1;AN=56433;AC_hom=2;AC_het=0;hl_hist=0|0|0|0|0|0|0|0|0|2;dp_mean=2110.71;mq_mean=60.0000;tlod_mean=7071.70;AF_hom=3.54403e-05;AF_het=0.00000;max_hl=0.999000;hap_AN=2680|1537|868|603|34|282|91|14783|701|934|3144|2732|663|2977|4724|5672|126|1|1298|366|7|393|3080|6037|1234|819|546|12|89;hap_AC_het=0|0|0|0|0|0|0|0|0|0|0|0|0|0|0|0|0|0|0|0|0|0|0|0|0|0|0|0|0;hap_AC_hom=0|1|0|0|0|0|0|1|0|0|0|0|0|0|0|0|0|0|0|0|0|0|0|0|0|0|0|0|0;hap_AF_hom=0.00000e+00|6.50618e-04|0.00000e+00|0.00000e+00|0.00000e+00|0.00000e+00|0.00000e+00|6.76453e-05|0.00000e+00|0.00000e+00|0.00000e+00|0.00000e+00|0.00000e+00|0.00000e+00|0.00000e+00|0.00000e+00|0.00000e+00|0.00000e+00|0.00000e+00|0.00000e+00|0.00000e+00|0.00000e+00|0.00000e+00|0.00000e+00|0.00000e+00|0.00000e+00|0.00000e+00|0.00000e+00|0.00000e+00;hap_AF_het=0.00000e+00|0.00000e+00|0.00000e+00|0.00000e+00|0.00000e+00|0.00000e+00|0.00000e+00|0.00000e+00|0.00000e+00|0.00000e+00|0.00000e+00|0.00000e+00|0.00000e+00|0.00000e+00|0.00000e+00|0.00000e+00|0.00000e+00|0.00000e+00|0.00000e+00|0.00000e+00|0.00000e+00|0.00000e+00|0.00000e+00|0.00000e+00|0.00000e+00|0.00000e+00|0.00000e+00|0.00000e+00|0.00000e+00;hap_hl_hist=0|0|0|0|0|0|0|0|0|0,0|0|0|0|0|0|0|0|0|1,0|0|0|0|0|0|0|0|0|0,0|0|0|0|0|0|0|0|0|0,0|0|0|0|0|0|0|0|0|0,0|0|0|0|0|0|0|0|0|0,0|0|0|0|0|0|0|0|0|0,0|0|0|0|0|0|0|0|0|1,0|0|0|0|0|0|0|0|0|0,0|0|0|0|0|0|0|0|0|0,0|0|0|0|0|0|0|0|0|0,0|0|0|0|0|0|0|0|0|0,0|0|0|0|0|0|0|0|0|0,0|0|0|0|0|0|0|0|0|0,0|0|0|0|0|0|0|0|0|0,0|0|0|0|0|0|0|0|0|0,0|0|0|0|0|0|0|0|0|0,0|0|0|0|0|0|0|0|0|0,0|0|0|0|0|0|0|0|0|0,0|0|0|0|0|0|0|0|0|0,0|0|0|0|0|0|0|0|0|0,0|0|0|0|0|0|0|0|0|0,0|0|0|0|0|0|0|0|0|0,0|0|0|0|0|0|0|0|0|0,0|0|0|0|0|0|0|0|0|0,0|0|0|0|0|0|0|0|0|0,0|0|0|0|0|0|0|0|0|0,0|0|0|0|0|0|0|0|0|0,0|0|0|0|0|0|0|0|0|0;hap_faf_hom=0.00000e+00|0.00000e+00|0.00000e+00|0.00000e+00|0.00000e+00|0.00000e+00|0.00000e+00|0.00000e+00|0.00000e+00|0.00000e+00|0.00000e+00|0.00000e+00|0.00000e+00|0.00000e+00|0.00000e+00|0.00000e+00|0.00000e+00|0.00000e+00|0.00000e+00|0.00000e+00|0.00000e+00|0.00000e+00|0.00000e+00|0.00000e+00|0.00000e+00|0.00000e+00|0.00000e+00|0.00000e+00|0.00000e+00;hapmax_AF_hom=B;faf_hapmax_hom=0.00000;pop_AN=14347|392|5718|1415|1482|4892|25848|826|1493|20;pop_AC_het=0|0|0|0|0|0|0|0|0|0;pop_AC_hom=0|0|1|0|0|0|1|0|0|0;pop_AF_hom=0.00000e+00|0.00000e+00|1.74886e-04|0.00000e+00|0.00000e+00|0.00000e+00|3.86877e-05|0.00000e+00|0.00000e+00|0.00000e+00;pop_AF_het=0.00000e+00|0.00000e+00|0.00000e+00|0.00000e+00|0.00000e+00|0.00000e+00|0.00000e+00|0.00000e+00|0.00000e+00|0.00000e+00;pop_hl_hist=0|0|0|0|0|0|0|0|0|0,0|0|0|0|0|0|0|0|0|0,0|0|0|0|0|0|0|0|0|1,0|0|0|0|0|0|0|0|0|0,0|0|0|0|0|0|0|0|0|0,0|0|0|0|0|0|0|0|0|0,0|0|0|0|0|0|0|0|0|1,0|0|0|0|0|0|0|0|0|0,0|0|0|0|0|0|0|0|0|0,0|0|0|0|0|0|0|0|0|0;age_hist_hom_bin_freq=0|0|0|0|0|0|0|0|0|1;age_hist_hom_n_smaller=0;age_hist_hom_n_larger=0;age_hist_het_bin_freq=0|0|0|0|0|0|0|0|0|0;age_hist_het_n_smaller=0;age_hist_het_n_larger=0;dp_hist_all_n_larger=26946;dp_hist_alt_n_larger=1;dp_hist_all_bin_freq=0|24|770|2471|3254|3705|4218|4613|5122|5310;dp_hist_alt_bin_freq=0|0|0|0|0|0|0|0|1|0
chrM	315	.	CG	C	.	artifact_prone_site	filters=artifact_prone_site;variant_collapsed=CG315C;vep=-|intergenic_variant|MODIFIER|||Intergenic||||||||||||1|||deletion||||||||||||||||||||||||;base_qual_hist=0|0|0|0|0|0|0|0|0|0;position_hist=0|0|0|0|0|0|0|0|0|0;strand_bias_hist=0|0|0|0|0|0|0|0|0|0;weak_evidence_hist=0|0|0|0|0|0|0|0|0|0;contamination_hist=0|0|0|0|0|0|0|0|0|0;heteroplasmy_below_min_het_threshold_hist=0|0|0|0|0|0|0|0|0|0;excluded_AC=0;AN=56434;AC_hom=0;AC_het=3;hl_hist=0|0|0|0|0|1|0|0|2|0;dp_mean=2110.71;mq_mean=60.0000;tlod_mean=203.230;AF_hom=0.00000;AF_het=5.31594e-05;max_hl=0.855000;hap_AN=2680|1537|868|603|34|282|91|14784|701|934|3144|2732|663|2977|4724|5672|126|1|1298|366|7|393|3080|6037|1234|819|546|12|89;hap_AC_het=0|0|0|1|0|0|0|1|0|0|0|0|0|0|0|0|0|0|1|0|0|0|0|0|0|0|0|0|0;hap_AC_hom=0|0|0|0|0|0|0|0|0|0|0|0|0|0|0|0|0|0|0|0|0|0|0|0|0|0|0|0|0;hap_AF_hom=0.00000e+00|0.00000e+00|0.00000e+00|0.00000e+00|0.00000e+00|0.00000e+00|0.00000e+00|0.00000e+00|0.00000e+00|0.00000e+00|0.00000e+00|0.00000e+00|0.00000e+00|0.00000e+00|0.00000e+00|0.00000e+00|0.00000e+00|0.00000e+00|0.00000e+00|0.00000e+00|0.00000e+00|0.00000e+00|0.00000e+00|0.00000e+00|0.00000e+00|0.00000e+00|0.00000e+00|0.00000e+00|0.00000e+00;hap_AF_het=0.00000e+00|0.00000e+00|0.00000e+00|1.65837e-03|0.00000e+00|0.00000e+00|0.00000e+00|6.76407e-05|0.00000e+00|0.00000e+00|0.00000e+00|0.00000e+00|0.00000e+00|0.00000e+00|0.00000e+00|0.00000e+00|0.00000e+00|0.00000e+00|7.70416e-04|0.00000e+00|0.00000e+00|0.00000e+00|0.00000e+00|0.00000e+00|0.00000e+00|0.00000e+00|0.00000e+00|0.00000e+00|0.00000e+00;hap_hl_hist=0|0|0|0|0|0|0|0|0|0,0|0|0|0|0|0|0|0|0|0,0|0|0|0|0|0|0|0|0|0,0|0|0|0|0|1|0|0|0|0,0|0|0|0|0|0|0|0|0|0,0|0|0|0|0|0|0|0|0|0,0|0|0|0|0|0|0|0|0|0,0|0|0|0|0|0|0|0|1|0,0|0|0|0|0|0|0|0|0|0,0|0|0|0|0|0|0|0|0|0,0|0|0|0|0|0|0|0|0|0,0|0|0|0|0|0|0|0|0|0,0|0|0|0|0|0|0|0|0|0,0|0|0|0|0|0|0|0|0|0,0|0|0|0|0|0|0|0|0|0,0|0|0|0|0|0|0|0|0|0,0|0|0|0|0|0|0|0|0|0,0|0|0|0|0|0|0|0|0|0,0|0|0|0|0|0|0|0|1|0,0|0|0|0|0|0|0|0|0|0,0|0|0|0|0|0|0|0|0|0,0|0|0|0|0|0|0|0|0|0,0|0|0|0|0|0|0|0|0|0,0|0|0|0|0|0|0|0|0|0,0|0|0|0|0|0|0|0|0|0,0|0|0|0|0|0|0|0|0|0,0|0|0|0|0|0|0|0|0|0,0|0|0|0|0|0|0|0|0|0,0|0|0|0|0|0|0|0|0|0;hap_faf_hom=0.00000e+00|0.00000e+00|0.00000e+00|0.00000e+00|0.00000e+00|0.00000e+00|0.00000e+00|0.00000e+00|0.00000e+00|0.00000e+00|0.00000e+00|0.00000e+00|0.00000e+00|0.00000e+00|0.00000e+00|0.00000e+00|0.00000e+00|0.00000e+00|0.00000e+00|0.00000e+00|0.00000e+00|0.00000e+00|0.00000e+00|0.00000e+00|0.00000e+00|0.00000e+00|0.00000e+00|0.00000e+00|0.00000e+00;hapmax_AF_het=D;faf_hapmax_hom=0.00000;pop_AN=14347|392|5718|1415|1482|4892|25849|826|1493|20;pop_AC_het=0|0|0|0|1|0|1|0|1|0;pop_AC_hom=0|0|0|0|0|0|0|0|0|0;pop_AF_hom=0.00000e+00|0.00000e+00|0.00000e+00|0.00000e+00|0.00000e+00|0.00000e+00|0.00000e+00|0.00000e+00|0.00000e+00|0.00000e+00;pop_AF_het=0.00000e+00|0.00000e+00|0.00000e+00|0.00000e+00|6.74764e-04|0.00000e+00|3.86862e-05|0.00000e+00|6.69792e-04|0.00000e+00;pop_hl_hist=0|0|0|0|0|0|0|0|0|0,0|0|0|0|0|0|0|0|0|0,0|0|0|0|0|0|0|0|0|0,0|0|0|0|0|0|0|0|0|0,0|0|0|0|0|1|0|0|0|0,0|0|0|0|0|0|0|0|0|0,0|0|0|0|0|0|0|0|1|0,0|0|0|0|0|0|0|0|0|0,0|0|0|0|0|0|0|0|1|0,0|0|0|0|0|0|0|0|0|0;age_hist_hom_bin_freq=0|0|0|0|0|0|0|0|0|0;age_hist_hom_n_smaller=0;age_hist_hom_n_larger=0;age_hist_het_bin_freq=1|0|0|0|0|0|0|1|0|0;age_hist_het_n_smaller=0;age_hist_het_n_larger=0;dp_hist_all_n_larger=26947;dp_hist_alt_n_larger=0;dp_hist_all_bin_freq=0|26|769|2471|3254|3704|4218|4613|5122|5310;dp_hist_alt_bin_freq=0|2|0|0|0|0|0|0|1|0
chrM	315	.	CGCT	C	.	artifact_prone_site	filters=artifact_prone_site;variant_collapsed=CGCT315C;vep=-|intergenic_variant|MODIFIER|||Intergenic||||||||||||1|||deletion||||||||||||||||||||||||;base_qual_hist=0|0|0|0|0|0|0|0|0|0;position_hist=0|0|0|0|0|0|0|0|0|0;strand_bias_hist=0|0|0|0|0|0|0|0|0|0;weak_evidence_hist=0|0|0|0|0|0|0|0|0|0;contamination_hist=0|0|0|0|0|0|0|0|0|0;heteroplasmy_below_min_het_threshold_hist=0|0|0|0|0|0|0|0|0|0;excluded_AC=0;AN=56434;AC_hom=1;AC_het=0;hl_hist=0|0|0|0|0|0|0|0|0|1;dp_mean=2110.76;mq_mean=60.0000;tlod_mean=416.330;AF_hom=1.77198e-05;AF_het=0.00000;max_hl=0.966000;hap_AN=2680|1537|868|603|34|282|91|14784|701|934|3144|2732|663|2977|4724|5672|126|1|1298|366|7|393|3080|6037|1234|819|546|12|89;hap_AC_het=0|0|0|0|0|0|0|0|0|0|0|0|0|0|0|0|0|0|0|0|0|0|0|0|0|0|0|0|0;hap_AC_hom=0|0|0|0|0|0|0|1|0|0|0|0|0|0|0|0|0|0|0|0|0|0|0|0|0|0|0|0|0;hap_AF_hom=0.00000e+00|0.00000e+00|0.00000e+00|0.00000e+00|0.00000e+00|0.00000e+00|0.00000e+00|6.76407e-05|0.00000e+00|0.00000e+00|0.00000e+00|0.00000e+00|0.00000e+00|0.00000e+00|0.00000e+00|0.00000e+00|0.00000e+00|0.00000e+00|0.00000e+00|0.00000e+00|0.00000e+00|0.00000e+00|0.00000e+00|0.00000e+00|0.00000e+00|0.00000e+00|0.00000e+00|0.00000e+00|0.00000e+00;hap_AF_het=0.00000e+00|0.00000e+00|0.00000e+00|0.00000e+00|0.00000e+00|0.00000e+00|0.00000e+00|0.00000e+00|0.00000e+00|0.00000e+00|0.00000e+00|0.00000e+00|0.00000e+00|0.00000e+00|0.00000e+00|0.00000e+00|0.00000e+00|0.00000e+00|0.00000e+00|0.00000e+00|0.00000e+00|0.00000e+00|0.00000e+00|0.00000e+00|0.00000e+00|0.00000e+00|0.00000e+00|0.00000e+00|0.00000e+00;hap_hl_hist=0|0|0|0|0|0|0|0|0|0,0|0|0|0|0|0|0|0|0|0,0|0|0|0|0|0|0|0|0|0,0|0|0|0|0|0|0|0|0|0,0|0|0|0|0|0|0|0|0|0,0|0|0|0|0|0|0|0|0|0,0|0|0|0|0|0|0|0|0|0,0|0|0|0|0|0|0|0|0|1,0|0|0|0|0|0|0|0|0|0,0|0|0|0|0|0|0|0|0|0,0|0|0|0|0|0|0|0|0|0,0|0|0|0|0|0|0|0|0|0,0|0|0|0|0|0|0|0|0|0,0|0|0|0|0|0|0|0|0|0,0|0|0|0|0|0|0|0|0|0,0|0|0|0|0|0|0|0|0|0,0|0|0|0|0|0|0|0|0|0,0|0|0|0|0|0|0|0|0|0,0|0|0|0|0|0|0|0|0|0,0|0|0|0|0|0|0|0|0|0,0|0|0|0|0|0|0|0|0|0,0|0|0|0|0|0|0|0|0|0,0|0|0|0|0|0|0|0|0|0,0|0|0|0|0|0|0|0|0|0,0|0|0|0|0|0|0|0|0|0,0|0|0|0|0|0|0|0|0|0,0|0|0|0|0|0|0|0|0|0,0|0|0|0|0|0|0|0|0|0,0|0|0|0|0|0|0|0|0|0;hap_faf_hom=0.00000e+00|0.00000e+00|0.00000e+00|0.00000e+00|0.00000e+00|0.00000e+00|0.00000e+00|0.00000e+00|0.00000e+00|0.00000e+00|0.00000e+00|0.00000e+00|0.00000e+00|0.00000e+00|0.00000e+00|0.00000e+00|0.00000e+00|0.00000e+00|0.00000e+00|0.00000e+00|0.00000e+00|0.00000e+00|0.00000e+00|0.00000e+00|0.00000e+00|0.00000e+00|0.00000e+00|0.00000e+00|0.00000e+00;hapmax_AF_hom=H;faf_hapmax_hom=0.00000;pop_AN=14347|392|5718|1415|1482|4892|25849|826|1493|20;pop_AC_het=0|0|0|0|0|0|0|0|0|0;pop_AC_hom=0|0|0|0|0|0|1|0|0|0;pop_AF_hom=0.00000e+00|0.00000e+00|0.00000e+00|0.00000e+00|0.00000e+00|0.00000e+00|3.86862e-05|0.00000e+00|0.00000e+00|0.00000e+00;pop_AF_het=0.00000e+00|0.00000e+00|0.00000e+00|0.00000e+00|0.00000e+00|0.00000e+00|0.00000e+00|0.00000e+00|0.00000e+00|0.00000e+00;pop_hl_hist=0|0|0|0|0|0|0|0|0|0,0|0|0|0|0|0|0|0|0|0,0|0|0|0|0|0|0|0|0|0,0|0|0|0|0|0|0|0|0|0,0|0|0|0|0|0|0|0|0|0,0|0|0|0|0|0|0|0|0|0,0|0|0|0|0|0|0|0|0|1,0|0|0|0|0|0|0|0|0|0,0|0|0|0|0|0|0|0|0|0,0|0|0|0|0|0|0|0|0|0;age_hist_hom_bin_freq=0|0|0|0|0|0|0|0|0|0;age_hist_hom_n_smaller=0;age_hist_hom_n_larger=0;age_hist_het_bin_freq=0|0|0|0|0|0|0|0|0|0;age_hist_het_n_smaller=0;age_hist_het_n_larger=0;dp_hist_all_n_larger=26948;dp_hist_alt_n_larger=0;dp_hist_all_bin_freq=0|24|770|2470|3255|3705|4218|4613|5121|5310;dp_hist_alt_bin_freq=0|0|0|0|1|0|0|0|0|0
chrM	315	.	CGCTTCT	C	.	artifact_prone_site;npg	filters=artifact_prone_site,npg;variant_collapsed=CGCTTCT315C;vep=-|intergenic_variant|MODIFIER|||Intergenic||||||||||||1|||deletion||||||||||||||||||||||||;base_qual_hist=0|0|0|0|0|0|0|0|0|0;position_hist=0|0|0|0|0|0|0|0|0|0;strand_bias_hist=0|0|0|0|0|0|0|0|0|0;weak_evidence_hist=0|0|0|0|0|0|0|0|0|0;contamination_hist=0|0|0|0|0|0|0|0|0|0;heteroplasmy_below_min_het_threshold_hist=1|0|0|0|0|0|0|0|0|0;excluded_AC=1;AN=56433;AC_hom=0;AC_het=0;hl_hist=0|0|0|0|0|0|0|0|0|0;dp_mean=2110.74;mq_mean=60.0000;tlod_mean=2.40000;AF_hom=0.00000;AF_het=0.00000;max_hl=0.00000;hap_AN=2680|1536|868|603|34|282|91|14784|701|934|3144|2732|663|2977|4724|5672|126|1|1298|366|7|393|3080|6037|1234|819|546|12|89;hap_AC_het=0|0|0|0|0|0|0|0|0|0|0|0|0|0|0|0|0|0|0|0|0|0|0|0|0|0|0|0|0;hap_AC_hom=0|0|0|0|0|0|0|0|0|0|0|0|0|0|0|0|0|0|0|0|0|0|0|0|0|0|0|0|0;hap_AF_hom=0.00000e+00|0.00000e+00|0.00000e+00|0.00000e+00|0.00000e+00|0.00000e+00|0.00000e+00|0.00000e+00|0.00000e+00|0.00000e+00|0.00000e+00|0.00000e+00|0.00000e+00|0.00000e+00|0.00000e+00|0.00000e+00|0.00000e+00|0.00000e+00|0.00000e+00|0.00000e+00|0.00000e+00|0.00000e+00|0.00000e+00|0.00000e+00|0.00000e+00|0.00000e+00|0.00000e+00|0.00000e+00|0.00000e+00;hap_AF_het=0.00000e+00|0.00000e+00|0.00000e+00|0.00000e+00|0.00000e+00|0.00000e+00|0.00000e+00|0.00000e+00|0.00000e+00|0.00000e+00|0.00000e+00|0.00000e+00|0.00000e+00|0.00000e+00|0.00000e+00|0.00000e+00|0.00000e+00|0.00000e+00|0.00000e+00|0.00000e+00|0.00000e+00|0.00000e+00|0.00000e+00|0.00000e+00|0.00000e+00|0.00000e+00|0.00000e+00|0.00000e+00|0.00000e+00;hap_hl_hist=0|0|0|0|0|0|0|0|0|0,0|0|0|0|0|0|0|0|0|0,0|0|0|0|0|0|0|0|0|0,0|0|0|0|0|0|0|0|0|0,0|0|0|0|0|0|0|0|0|0,0|0|0|0|0|0|0|0|0|0,0|0|0|0|0|0|0|0|0|0,0|0|0|0|0|0|0|0|0|0,0|0|0|0|0|0|0|0|0|0,0|0|0|0|0|0|0|0|0|0,0|0|0|0|0|0|0|0|0|0,0|0|0|0|0|0|0|0|0|0,0|0|0|0|0|0|0|0|0|0,0|0|0|0|0|0|0|0|0|0,0|0|0|0|0|0|0|0|0|0,0|0|0|0|0|0|0|0|0|0,0|0|0|0|0|0|0|0|0|0,0|0|0|0|0|0|0|0|0|0,0|0|0|0|0|0|0|0|0|0,0|0|0|0|0|0|0|0|0|0,0|0|0|0|0|0|0|0|0|0,0|0|0|0|0|0|0|0|0|0,0|0|0|0|0|0|0|0|0|0,0|0|0|0|0|0|0|0|0|0,0|0|0|0|0|0|0|0|0|0,0|0|0|0|0|0|0|0|0|0,0|0|0|0|0|0|0|0|0|0,0|0|0|0|0|0|0|0|0|0,0|0|0|0|0|0|0|0|0|0;hap_faf_hom=0.00000e+00|0.00000e+00|0.00000e+00|0.00000e+00|0.00000e+00|0.00000e+00|0.00000e+00|0.00000e+00|0.00000e+00|0.00000e+00|0.00000e+00|0.00000e+00|0.00000e+00|0.00000e+00|0.00000e+00|0.00000e+00|0.00000e+00|0.00000e+00|0.00000e+00|0.00000e+00|0.00000e+00|0.00000e+00|0.00000e+00|0.00000e+00|0.00000e+00|0.00000e+00|0.00000e+00|0.00000e+00|0.00000e+00;faf_hapmax_hom=0.00000;pop_AN=14347|392|5717|1415|1482|4892|25849|826|1493|20;pop_AC_het=0|0|0|0|0|0|0|0|0|0;pop_AC_hom=0|0|0|0|0|0|0|0|0|0;pop_AF_hom=0.00000e+00|0.00000e+00|0.00000e+00|0.00000e+00|0.00000e+00|0.00000e+00|0.00000e+00|0.00000e+00|0.00000e+00|0.00000e+00;pop_AF_het=0.00000e+00|0.00000e+00|0.00000e+00|0.00000e+00|0.00000e+00|0.00000e+00|0.00000e+00|0.00000e+00|0.00000e+00|0.00000e+00;pop_hl_hist=0|0|0|0|0|0|0|0|0|0,0|0|0|0|0|0|0|0|0|0,0|0|0|0|0|0|0|0|0|0,0|0|0|0|0|0|0|0|0|0,0|0|0|0|0|0|0|0|0|0,0|0|0|0|0|0|0|0|0|0,0|0|0|0|0|0|0|0|0|0,0|0|0|0|0|0|0|0|0|0,0|0|0|0|0|0|0|0|0|0,0|0|0|0|0|0|0|0|0|0;age_hist_hom_bin_freq=0|0|0|0|0|0|0|0|0|0;age_hist_hom_n_smaller=0;age_hist_hom_n_larger=0;age_hist_het_bin_freq=0|0|0|0|0|0|0|0|0|0;age_hist_het_n_smaller=0;age_hist_het_n_larger=0;dp_hist_all_n_larger=26947;dp_hist_alt_n_larger=0;dp_hist_all_bin_freq=0|24|770|2471|3254|3705|4218|4613|5121|5310;dp_hist_alt_bin_freq=0|0|0|0|0|0|0|0|0|0
chrM	315	.	CGCTTCTGG	C	.	artifact_prone_site;npg	filters=artifact_prone_site,npg;variant_collapsed=CGCTTCTGG315C;vep=-|intergenic_variant|MODIFIER|||Intergenic||||||||||||1|||deletion||||||||||||||||||||||||;base_qual_hist=0|0|0|0|0|0|0|0|0|0;position_hist=0|0|0|0|0|0|0|0|0|0;strand_bias_hist=0|0|0|0|0|0|0|0|0|0;weak_evidence_hist=0|0|0|0|0|0|0|0|0|0;contamination_hist=0|0|0|0|0|0|0|0|0|0;heteroplasmy_below_min_het_threshold_hist=2|0|0|0|0|0|0|0|0|0;excluded_AC=2;AN=56432;AC_hom=0;AC_het=0;hl_hist=0|0|0|0|0|0|0|0|0|0;dp_mean=2110.56;mq_mean=60.0000;tlod_mean=7.42071;AF_hom=0.00000;AF_het=0.00000;max_hl=0.00000;hap_AN=2680|1537|868|603|34|282|91|14783|700|934|3144|2732|663|2977|4724|5672|126|1|1298|366|7|393|3080|6037|1234|819|546|12|89;hap_AC_het=0|0|0|0|0|0|0|0|0|0|0|0|0|0|0|0|0|0|0|0|0|0|0|0|0|0|0|0|0;hap_AC_hom=0|0|0|0|0|0|0|0|0|0|0|0|0|0|0|0|0|0|0|0|0|0|0|0|0|0|0|0|0;hap_AF_hom=0.00000e+00|0.00000e+00|0.00000e+00|0.00000e+00|0.00000e+00|0.00000e+00|0.00000e+00|0.00000e+00|0.00000e+00|0.00000e+00|0.00000e+00|0.00000e+00|0.00000e+00|0.00000e+00|0.00000e+00|0.00000e+00|0.00000e+00|0.00000e+00|0.00000e+00|0.00000e+00|0.00000e+00|0.00000e+00|0.00000e+00|0.00000e+00|0.00000e+00|0.00000e+00|0.00000e+00|0.00000e+00|0.00000e+00;hap_AF_het=0.00000e+00|0.00000e+00|0.00000e+00|0.00000e+00|0.00000e+00|0.00000e+00|0.00000e+00|0.00000e+00|0.00000e+00|0.00000e+00|0.00000e+00|0.00000e+00|0.00000e+00|0.00000e+00|0.00000e+00|0.00000e+00|0.00000e+00|0.00000e+00|0.00000e+00|0.00000e+00|0.00000e+00|0.00000e+00|0.00000e+00|0.00000e+00|0.00000e+00|0.00000e+00|0.00000e+00|0.00000e+00|0.00000e+00;hap_hl_hist=0|0|0|0|0|0|0|0|0|0,0|0|0|0|0|0|0|0|0|0,0|0|0|0|0|0|0|0|0|0,0|0|0|0|0|0|0|0|0|0,0|0|0|0|0|0|0|0|0|0,0|0|0|0|0|0|0|0|0|0,0|0|0|0|0|0|0|0|0|0,0|0|0|0|0|0|0|0|0|0,0|0|0|0|0|0|0|0|0|0,0|0|0|0|0|0|0|0|0|0,0|0|0|0|0|0|0|0|0|0,0|0|0|0|0|0|0|0|0|0,0|0|0|0|0|0|0|0|0|0,0|0|0|0|0|0|0|0|0|0,0|0|0|0|0|0|0|0|0|0,0|0|0|0|0|0|0|0|0|0,0|0|0|0|0|0|0|0|0|0,0|0|0|0|0|0|0|0|0|0,0|0|0|0|0|0|0|0|0|0,0|0|0|0|0|0|0|0|0|0,0|0|0|0|0|0|0|0|0|0,0|0|0|0|0|0|0|0|0|0,0|0|0|0|0|0|0|0|0|0,0|0|0|0|0|0|0|0|0|0,0|0|0|0|0|0|0|0|0|0,0|0|0|0|0|0|0|0|0|0,0|0|0|0|0|0|0|0|0|0,0|0|0|0|0|0|0|0|0|0,0|0|0|0|0|0|0|0|0|0;hap_faf_hom=0.00000e+00|0.00000e+00|0.00000e+00|0.00000e+00|0.00000e+00|0.00000e+00|0.00000e+00|0.00000e+00|0.00000e+00|0.00000e+00|0.00000e+00|0.00000e+00|0.00000e+00|0.00000e+00|0.00000e+00|0.00000e+00|0.00000e+00|0.00000e+00|0.00000e+00|0.00000e+00|0.00000e+00|0.00000e+00|0.00000e+00|0.00000e+00|0.00000e+00|0.00000e+00|0.00000e+00|0.00000e+00|0.00000e+00;faf_hapmax_hom=0.00000;pop_AN=14347|392|5718|1415|1482|4892|25847|826|1493|20;pop_AC_het=0|0|0|0|0|0|0|0|0|0;pop_AC_hom=0|0|0|0|0|0|0|0|0|0;pop_AF_hom=0.00000e+00|0.00000e+00|0.00000e+00|0.00000e+00|0.00000e+00|0.00000e+00|0.00000e+00|0.00000e+00|0.00000e+00|0.00000e+00;pop_AF_het=0.00000e+00|0.00000e+00|0.00000e+00|0.00000e+00|0.00000e+00|0.00000e+00|0.00000e+00|0.00000e+00|0.00000e+00|0.00000e+00;pop_hl_hist=0|0|0|0|0|0|0|0|0|0,0|0|0|0|0|0|0|0|0|0,0|0|0|0|0|0|0|0|0|0,0|0|0|0|0|0|0|0|0|0,0|0|0|0|0|0|0|0|0|0,0|0|0|0|0|0|0|0|0|0,0|0|0|0|0|0|0|0|0|0,0|0|0|0|0|0|0|0|0|0,0|0|0|0|0|0|0|0|0|0,0|0|0|0|0|0|0|0|0|0;age_hist_hom_bin_freq=0|0|0|0|0|0|0|0|0|0;age_hist_hom_n_smaller=0;age_hist_hom_n_larger=0;age_hist_het_bin_freq=0|0|0|0|0|0|0|0|0|0;age_hist_het_n_smaller=0;age_hist_het_n_larger=0;dp_hist_all_n_larger=26941;dp_hist_alt_n_larger=0;dp_hist_all_bin_freq=0|24|770|2473|3253|3706|4219|4613|5125|5308;dp_hist_alt_bin_freq=0|0|0|0|0|0|0|0|0|0
chrM	316	rs1556422425	G	A	.	artifact_prone_site	filters=artifact_prone_site;variant_collapsed=G316A;hap_defining_variant;vep=A|intergenic_variant|MODIFIER|||Intergenic||||||||||||1|||SNV||||||||||||||||||||||||;common_low_heteroplasmy;base_qual_hist=3|0|0|0|0|0|0|0|0|0;position_hist=0|0|0|0|0|0|0|0|0|0;strand_bias_hist=12|0|0|0|0|0|0|0|0|0;weak_evidence_hist=8|0|0|0|0|0|0|0|0|0;contamination_hist=4|0|0|0|0|0|0|0|0|0;heteroplasmy_below_min_het_threshold_hist=67|0|0|0|0|0|0|0|0|0;excluded_AC=67;AN=56366;AC_hom=1595;AC_het=18;hl_hist=0|0|3|1|4|1|1|0|0|1603;dp_mean=1478.93;mq_mean=60.0000;tlod_mean=3940.64;AF_hom=0.0282972;AF_het=0.000319341;max_hl=1.00000;hap_AN=2679|1537|868|601|34|282|91|14770|701|933|3138|2730|662|2973|4712|5662|126|1|1297|366|7|393|3076|6030|1231|819|546|12|89;hap_AC_het=0|0|0|0|0|0|0|4|0|0|0|0|0|7|2|1|0|0|0|0|0|0|1|3|0|0|0|0|0;hap_AC_hom=1|6|1|1|0|1|0|12|0|0|8|3|4|1508|16|8|0|0|13|0|0|0|3|9|1|0|0|0|0;hap_AF_hom=3.73274e-04|3.90371e-03|1.15207e-03|1.66389e-03|0.00000e+00|3.54610e-03|0.00000e+00|8.12458e-04|0.00000e+00|0.00000e+00|2.54939e-03|1.09890e-03|6.04230e-03|5.07232e-01|3.39559e-03|1.41293e-03|0.00000e+00|0.00000e+00|1.00231e-02|0.00000e+00|0.00000e+00|0.00000e+00|9.75293e-04|1.49254e-03|8.12348e-04|0.00000e+00|0.00000e+00|0.00000e+00|0.00000e+00;hap_AF_het=0.00000e+00|0.00000e+00|0.00000e+00|0.00000e+00|0.00000e+00|0.00000e+00|0.00000e+00|2.70819e-04|0.00000e+00|0.00000e+00|0.00000e+00|0.00000e+00|0.00000e+00|2.35452e-03|4.24448e-04|1.76616e-04|0.00000e+00|0.00000e+00|0.00000e+00|0.00000e+00|0.00000e+00|0.00000e+00|3.25098e-04|4.97512e-04|0.00000e+00|0.00000e+00|0.00000e+00|0.00000e+00|0.00000e+00;hap_hl_hist=0|0|0|0|0|0|0|0|0|1,0|0|0|0|0|0|0|0|0|6,0|0|0|0|0|0|0|0|0|1,0|0|0|0|0|0|0|0|0|1,0|0|0|0|0|0|0|0|0|0,0|0|0|0|0|0|0|0|0|1,0|0|0|0|0|0|0|0|0|0,0|0|0|1|1|0|1|0|0|13,0|0|0|0|0|0|0|0|0|0,0|0|0|0|0|0|0|0|0|0,0|0|0|0|0|0|0|0|0|8,0|0|0|0|0|0|0|0|0|3,0|0|0|0|0|0|0|0|0|4,0|0|0|0|0|0|0|0|0|1515,0|0|1|0|0|1|0|0|0|16,0|0|1|0|0|0|0|0|0|8,0|0|0|0|0|0|0|0|0|0,0|0|0|0|0|0|0|0|0|0,0|0|0|0|0|0|0|0|0|13,0|0|0|0|0|0|0|0|0|0,0|0|0|0|0|0|0|0|0|0,0|0|0|0|0|0|0|0|0|0,0|0|1|0|0|0|0|0|0|3,0|0|0|0|3|0|0|0|0|9,0|0|0|0|0|0|0|0|0|1,0|0|0|0|0|0|0|0|0|0,0|0|0|0|0|0|0|0|0|0,0|0|0|0|0|0|0|0|0|0,0|0|0|0|0|0|0|0|0|0;hap_faf_hom=0.00000e+00|1.69924e-03|0.00000e+00|0.00000e+00|0.00000e+00|0.00000e+00|0.00000e+00|4.68590e-04|0.00000e+00|0.00000e+00|1.26777e-03|2.99150e-04|2.06377e-03|4.85939e-01|2.12918e-03|7.02640e-04|0.00000e+00|0.00000e+00|5.92778e-03|0.00000e+00|0.00000e+00|0.00000e+00|2.65210e-04|7.78640e-04|0.00000e+00|0.00000e+00|0.00000e+00|0.00000e+00|0.00000e+00;hapmax_AF_hom=L1;hapmax_AF_het=L1;faf_hapmax_hom=0.485939;pop_AN=14318|392|5714|1413|1481|4890|25821|826|1491|20;pop_AC_het=9|0|2|0|0|0|7|0|0|0;pop_AC_hom=1446|0|68|0|10|0|41|22|8|0;pop_AF_hom=1.00992e-01|0.00000e+00|1.19006e-02|0.00000e+00|6.75219e-03|0.00000e+00|1.58785e-03|2.66344e-02|5.36553e-03|0.00000e+00;pop_AF_het=6.28579e-04|0.00000e+00|3.50018e-04|0.00000e+00|0.00000e+00|0.00000e+00|2.71097e-04|0.00000e+00|0.00000e+00|0.00000e+00;pop_hl_hist=0|0|1|0|0|1|0|0|0|1453,0|0|0|0|0|0|0|0|0|0,0|0|1|0|1|0|0|0|0|68,0|0|0|0|0|0|0|0|0|0,0|0|0|0|0|0|0|0|0|10,0|0|0|0|0|0|0|0|0|0,0|0|1|1|3|0|1|0|0|42,0|0|0|0|0|0|0|0|0|22,0|0|0|0|0|0|0|0|0|8,0|0|0|0|0|0|0|0|0|0;age_hist_hom_bin_freq=39|25|34|60|87|65|55|52|26|13;age_hist_hom_n_smaller=206;age_hist_hom_n_larger=4;age_hist_het_bin_freq=1|1|0|0|1|0|1|0|0|0;age_hist_het_n_smaller=2;age_hist_het_n_larger=1;dp_hist_all_n_larger=10771;dp_hist_alt_n_larger=215;dp_hist_all_bin_freq=1|637|3527|4656|5759|6973|7629|6909|5440|4064;dp_hist_alt_bin_freq=0|45|137|139|198|272|216|193|116|82
chrM	316	rs1556422425	G	C	.	artifact_prone_site	filters=artifact_prone_site;variant_collapsed=G316C;vep=C|intergenic_variant|MODIFIER|||Intergenic||||||||||||1|||SNV||||||||||||||||||||||||;base_qual_hist=7216|5|0|0|0|0|0|0|0|0;position_hist=2|0|0|0|0|0|0|0|0|0;strand_bias_hist=8350|5|0|0|0|0|0|0|0|0;weak_evidence_hist=2996|0|0|0|0|0|0|0|0|0;contamination_hist=7|0|0|0|0|0|0|0|0|0;heteroplasmy_below_min_het_threshold_hist=8353|0|0|0|0|0|0|0|0|0;excluded_AC=8358;AN=48075;AC_hom=2;AC_het=1;hl_hist=0|0|0|0|0|0|0|0|1|2;dp_mean=1493.15;mq_mean=60.0000;tlod_mean=2.76481;AF_hom=4.16017e-05;AF_het=2.08008e-05;max_hl=0.999000;hap_AN=1993|1267|618|520|30|268|83|12923|659|882|2794|2194|542|2324|3847|4623|102|1|1179|333|7|361|2741|5291|1168|738|496|12|79;hap_AC_het=0|0|0|0|0|0|0|0|0|0|0|0|0|0|0|0|0|0|1|0|0|0|0|0|0|0|0|0|0;hap_AC_hom=0|0|0|1|0|0|0|1|0|0|0|0|0|0|0|0|0|0|0|0|0|0|0|0|0|0|0|0|0;hap_AF_hom=0.00000e+00|0.00000e+00|0.00000e+00|1.92308e-03|0.00000e+00|0.00000e+00|0.00000e+00|7.73814e-05|0.00000e+00|0.00000e+00|0.00000e+00|0.00000e+00|0.00000e+00|0.00000e+00|0.00000e+00|0.00000e+00|0.00000e+00|0.00000e+00|0.00000e+00|0.00000e+00|0.00000e+00|0.00000e+00|0.00000e+00|0.00000e+00|0.00000e+00|0.00000e+00|0.00000e+00|0.00000e+00|0.00000e+00;hap_AF_het=0.00000e+00|0.00000e+00|0.00000e+00|0.00000e+00|0.00000e+00|0.00000e+00|0.00000e+00|0.00000e+00|0.00000e+00|0.00000e+00|0.00000e+00|0.00000e+00|0.00000e+00|0.00000e+00|0.00000e+00|0.00000e+00|0.00000e+00|0.00000e+00|8.48176e-04|0.00000e+00|0.00000e+00|0.00000e+00|0.00000e+00|0.00000e+00|0.00000e+00|0.00000e+00|0.00000e+00|0.00000e+00|0.00000e+00;hap_hl_hist=0|0|0|0|0|0|0|0|0|0,0|0|0|0|0|0|0|0|0|0,0|0|0|0|0|0|0|0|0|0,0|0|0|0|0|0|0|0|0|1,0|0|0|0|0|0|0|0|0|0,0|0|0|0|0|0|0|0|0|0,0|0|0|0|0|0|0|0|0|0,0|0|0|0|0|0|0|0|0|1,0|0|0|0|0|0|0|0|0|0,0|0|0|0|0|0|0|0|0|0,0|0|0|0|0|0|0|0|0|0,0|0|0|0|0|0|0|0|0|0,0|0|0|0|0|0|0|0|0|0,0|0|0|0|0|0|0|0|0|0,0|0|0|0|0|0|0|0|0|0,0|0|0|0|0|0|0|0|0|0,0|0|0|0|0|0|0|0|0|0,0|0|0|0|0|0|0|0|0|0,0|0|0|0|0|0|0|0|1|0,0|0|0|0|0|0|0|0|0|0,0|0|0|0|0|0|0|0|0|0,0|0|0|0|0|0|0|0|0|0,0|0|0|0|0|0|0|0|0|0,0|0|0|0|0|0|0|0|0|0,0|0|0|0|0|0|0|0|0|0,0|0|0|0|0|0|0|0|0|0,0|0|0|0|0|0|0|0|0|0,0|0|0|0|0|0|0|0|0|0,0|0|0|0|0|0|0|0|0|0;hap_faf_hom=0.00000e+00|0.00000e+00|0.00000e+00|0.00000e+00|0.00000e+00|0.00000e+00|0.00000e+00|0.00000e+00|0.00000e+00|0.00000e+00|0.00000e+00|0.00000e+00|0.00000e+00|0.00000e+00|0.00000e+00|0.00000e+00|0.00000e+00|0.00000e+00|0.00000e+00|0.00000e+00|0.00000e+00|0.00000e+00|0.00000e+00|0.00000e+00|0.00000e+00|0.00000e+00|0.00000e+00|0.00000e+00|0.00000e+00;hapmax_AF_hom=D;hapmax_AF_het=M;faf_hapmax_hom=0.00000;pop_AN=11786|377|4113|1231|1392|3920|23256|625|1356|19;pop_AC_het=0|0|0|0|0|0|0|0|1|0;pop_AC_hom=0|0|0|0|1|0|1|0|0|0;pop_AF_hom=0.00000e+00|0.00000e+00|0.00000e+00|0.00000e+00|7.18391e-04|0.00000e+00|4.29997e-05|0.00000e+00|0.00000e+00|0.00000e+00;pop_AF_het=0.00000e+00|0.00000e+00|0.00000e+00|0.00000e+00|0.00000e+00|0.00000e+00|0.00000e+00|0.00000e+00|7.37463e-04|0.00000e+00;pop_hl_hist=0|0|0|0|0|0|0|0|0|0,0|0|0|0|0|0|0|0|0|0,0|0|0|0|0|0|0|0|0|0,0|0|0|0|0|0|0|0|0|0,0|0|0|0|0|0|0|0|0|1,0|0|0|0|0|0|0|0|0|0,0|0|0|0|0|0|0|0|0|1,0|0|0|0|0|0|0|0|0|0,0|0|0|0|0|0|0|0|1|0,0|0|0|0|0|0|0|0|0|0;age_hist_hom_bin_freq=0|0|0|0|0|0|0|1|0|0;age_hist_hom_n_smaller=0;age_hist_hom_n_larger=0;age_hist_het_bin_freq=1|0|0|0|0|0|0|0|0|0;age_hist_het_n_smaller=0;age_hist_het_n_larger=0;dp_hist_all_n_larger=9391;dp_hist_alt_n_larger=0;dp_hist_all_bin_freq=1|418|2679|3748|4905|6098|6571|6053|4706|3505;dp_hist_alt_bin_freq=0|2|0|0|0|0|0|0|0|1
chrM	316	.	G	T	.	artifact_prone_site;npg	filters=artifact_prone_site,npg;variant_collapsed=G316T;vep=T|intergenic_variant|MODIFIER|||Intergenic||||||||||||1|||SNV||||||||||||||||||||||||;base_qual_hist=4|0|0|0|0|0|0|0|0|0;position_hist=0|0|0|0|0|0|0|0|0|0;strand_bias_hist=4|0|0|0|0|0|0|0|0|0;weak_evidence_hist=3|0|0|0|0|0|0|0|0|0;contamination_hist=0|0|0|0|0|0|0|0|0|0;heteroplasmy_below_min_het_threshold_hist=4|0|0|0|0|0|0|0|0|0;excluded_AC=4;AN=56429;AC_hom=0;AC_het=0;hl_hist=0|0|0|0|0|0|0|0|0|0;dp_mean=1484.06;mq_mean=60.0000;tlod_mean=2.73082;AF_hom=0.00000;AF_het=0.00000;max_hl=0.00000;hap_AN=2680|1537|866|603|34|282|91|14782|701|934|3144|2732|663|2976|4724|5672|126|1|1298|366|7|393|3080|6037|1234|819|546|12|89;hap_AC_het=0|0|0|0|0|0|0|0|0|0|0|0|0|0|0|0|0|0|0|0|0|0|0|0|0|0|0|0|0;hap_AC_hom=0|0|0|0|0|0|0|0|0|0|0|0|0|0|0|0|0|0|0|0|0|0|0|0|0|0|0|0|0;hap_AF_hom=0.00000e+00|0.00000e+00|0.00000e+00|0.00000e+00|0.00000e+00|0.00000e+00|0.00000e+00|0.00000e+00|0.00000e+00|0.00000e+00|0.00000e+00|0.00000e+00|0.00000e+00|0.00000e+00|0.00000e+00|0.00000e+00|0.00000e+00|0.00000e+00|0.00000e+00|0.00000e+00|0.00000e+00|0.00000e+00|0.00000e+00|0.00000e+00|0.00000e+00|0.00000e+00|0.00000e+00|0.00000e+00|0.00000e+00;hap_AF_het=0.00000e+00|0.00000e+00|0.00000e+00|0.00000e+00|0.00000e+00|0.00000e+00|0.00000e+00|0.00000e+00|0.00000e+00|0.00000e+00|0.00000e+00|0.00000e+00|0.00000e+00|0.00000e+00|0.00000e+00|0.00000e+00|0.00000e+00|0.00000e+00|0.00000e+00|0.00000e+00|0.00000e+00|0.00000e+00|0.00000e+00|0.00000e+00|0.00000e+00|0.00000e+00|0.00000e+00|0.00000e+00|0.00000e+00;hap_hl_hist=0|0|0|0|0|0|0|0|0|0,0|0|0|0|0|0|0|0|0|0,0|0|0|0|0|0|0|0|0|0,0|0|0|0|0|0|0|0|0|0,0|0|0|0|0|0|0|0|0|0,0|0|0|0|0|0|0|0|0|0,0|0|0|0|0|0|0|0|0|0,0|0|0|0|0|0|0|0|0|0,0|0|0|0|0|0|0|0|0|0,0|0|0|0|0|0|0|0|0|0,0|0|0|0|0|0|0|0|0|0,0|0|0|0|0|0|0|0|0|0,0|0|0|0|0|0|0|0|0|0,0|0|0|0|0|0|0|0|0|0,0|0|0|0|0|0|0|0|0|0,0|0|0|0|0|0|0|0|0|0,0|0|0|0|0|0|0|0|0|0,0|0|0|0|0|0|0|0|0|0,0|0|0|0|0|0|0|0|0|0,0|0|0|0|0|0|0|0|0|0,0|0|0|0|0|0|0|0|0|0,0|0|0|0|0|0|0|0|0|0,0|0|0|0|0|0|0|0|0|0,0|0|0|0|0|0|0|0|0|0,0|0|0|0|0|0|0|0|0|0,0|0|0|0|0|0|0|0|0|0,0|0|0|0|0|0|0|0|0|0,0|0|0|0|0|0|0|0|0|0,0|0|0|0|0|0|0|0|0|0;hap_faf_hom=0.00000e+00|0.00000e+00|0.00000e+00|0.00000e+00|0.00000e+00|0.00000e+00|0.00000e+00|0.00000e+00|0.00000e+00|0.00000e+00|0.00000e+00|0.00000e+00|0.00000e+00|0.00000e+00|0.00000e+00|0.00000e+00|0.00000e+00|0.00000e+00|0.00000e+00|0.00000e+00|0.00000e+00|0.00000e+00|0.00000e+00|0.00000e+00|0.00000e+00|0.00000e+00|0.00000e+00|0.00000e+00|0.00000e+00;faf_hapmax_hom=0.00000;pop_AN=14346|392|5716|1415|1482|4892|25847|826|1493|20;pop_AC_het=0|0|0|0|0|0|0|0|0|0;pop_AC_hom=0|0|0|0|0|0|0|0|0|0;pop_AF_hom=0.00000e+00|0.00000e+00|0.00000e+00|0.00000e+00|0.00000e+00|0.00000e+00|0.00000e+00|0.00000e+00|0.00000e+00|0.00000e+00;pop_AF_het=0.00000e+00|0.00000e+00|0.00000e+00|0.00000e+00|0.00000e+00|0.00000e+00|0.00000e+00|0.00000e+00|0.00000e+00|0.00000e+00;pop_hl_hist=0|0|0|0|0|0|0|0|0|0,0|0|0|0|0|0|0|0|0|0,0|0|0|0|0|0|0|0|0|0,0|0|0|0|0|0|0|0|0|0,0|0|0|0|0|0|0|0|0|0,0|0|0|0|0|0|0|0|0|0,0|0|0|0|0|0|0|0|0|0,0|0|0|0|0|0|0|0|0|0,0|0|0|0|0|0|0|0|0|0,0|0|0|0|0|0|0|0|0|0;age_hist_hom_bin_freq=0|0|0|0|0|0|0|0|0|0;age_hist_hom_n_smaller=0;age_hist_hom_n_larger=0;age_hist_het_bin_freq=0|0|0|0|0|0|0|0|0|0;age_hist_het_n_smaller=0;age_hist_het_n_larger=0;dp_hist_all_n_larger=10905;dp_hist_alt_n_larger=0;dp_hist_all_bin_freq=1|625|3518|4640|5704|6920|7625|6925|5483|4083;dp_hist_alt_bin_freq=0|0|0|0|0|0|0|0|0|0
chrM	317	rs1603218385	C	A	.	PASS	variant_collapsed=C317A;hap_defining_variant;vep=A|intergenic_variant|MODIFIER|||Intergenic||||||||||||1|||SNV||||||||||||||||||||||||;base_qual_hist=0|0|0|0|0|0|0|0|0|0;position_hist=0|0|0|0|0|0|0|0|0|0;strand_bias_hist=0|0|0|0|0|0|0|0|0|0;weak_evidence_hist=0|0|0|0|0|0|0|0|0|0;contamination_hist=0|0|0|0|0|0|0|0|0|0;heteroplasmy_below_min_het_threshold_hist=0|0|0|0|0|0|0|0|0|0;excluded_AC=0;AN=56434;AC_hom=5;AC_het=0;hl_hist=0|0|0|0|0|0|0|0|0|5;dp_mean=1547.36;mq_mean=60.0000;tlod_mean=2177.80;AF_hom=8.85991e-05;AF_het=0.00000;max_hl=0.997000;hap_AN=2680|1537|868|603|34|282|91|14784|701|934|3144|2732|663|2977|4724|5672|126|1|1298|366|7|393|3080|6037|1234|819|546|12|89;hap_AC_het=0|0|0|0|0|0|0|0|0|0|0|0|0|0|0|0|0|0|0|0|0|0|0|0|0|0|0|0|0;hap_AC_hom=0|0|0|0|0|5|0|0|0|0|0|0|0|0|0|0|0|0|0|0|0|0|0|0|0|0|0|0|0;hap_AF_hom=0.00000e+00|0.00000e+00|0.00000e+00|0.00000e+00|0.00000e+00|1.77305e-02|0.00000e+00|0.00000e+00|0.00000e+00|0.00000e+00|0.00000e+00|0.00000e+00|0.00000e+00|0.00000e+00|0.00000e+00|0.00000e+00|0.00000e+00|0.00000e+00|0.00000e+00|0.00000e+00|0.00000e+00|0.00000e+00|0.00000e+00|0.00000e+00|0.00000e+00|0.00000e+00|0.00000e+00|0.00000e+00|0.00000e+00;hap_AF_het=0.00000e+00|0.00000e+00|0.00000e+00|0.00000e+00|0.00000e+00|0.00000e+00|0.00000e+00|0.00000e+00|0.00000e+00|0.00000e+00|0.00000e+00|0.00000e+00|0.00000e+00|0.00000e+00|0.00000e+00|0.00000e+00|0.00000e+00|0.00000e+00|0.00000e+00|0.00000e+00|0.00000e+00|0.00000e+00|0.00000e+00|0.00000e+00|0.00000e+00|0.00000e+00|0.00000e+00|0.00000e+00|0.00000e+00;hap_hl_hist=0|0|0|0|0|0|0|0|0|0,0|0|0|0|0|0|0|0|0|0,0|0|0|0|0|0|0|0|0|0,0|0|0|0|0|0|0|0|0|0,0|0|0|0|0|0|0|0|0|0,0|0|0|0|0|0|0|0|0|5,0|0|0|0|0|0|0|0|0|0,0|0|0|0|0|0|0|0|0|0,0|0|0|0|0|0|0|0|0|0,0|0|0|0|0|0|0|0|0|0,0|0|0|0|0|0|0|0|0|0,0|0|0|0|0|0|0|0|0|0,0|0|0|0|0|0|0|0|0|0,0|0|0|0|0|0|0|0|0|0,0|0|0|0|0|0|0|0|0|0,0|0|0|0|0|0|0|0|0|0,0|0|0|0|0|0|0|0|0|0,0|0|0|0|0|0|0|0|0|0,0|0|0|0|0|0|0|0|0|0,0|0|0|0|0|0|0|0|0|0,0|0|0|0|0|0|0|0|0|0,0|0|0|0|0|0|0|0|0|0,0|0|0|0|0|0|0|0|0|0,0|0|0|0|0|0|0|0|0|0,0|0|0|0|0|0|0|0|0|0,0|0|0|0|0|0|0|0|0|0,0|0|0|0|0|0|0|0|0|0,0|0|0|0|0|0|0|0|0|0,0|0|0|0|0|0|0|0|0|0;hap_faf_hom=0.00000e+00|0.00000e+00|0.00000e+00|0.00000e+00|0.00000e+00|6.98580e-03|0.00000e+00|0.00000e+00|0.00000e+00|0.00000e+00|0.00000e+00|0.00000e+00|0.00000e+00|0.00000e+00|0.00000e+00|0.00000e+00|0.00000e+00|0.00000e+00|0.00000e+00|0.00000e+00|0.00000e+00|0.00000e+00|0.00000e+00|0.00000e+00|0.00000e+00|0.00000e+00|0.00000e+00|0.00000e+00|0.00000e+00;hapmax_AF_hom=F;faf_hapmax_hom=0.00698580;pop_AN=14347|392|5718|1415|1482|4892|25849|826|1493|20;pop_AC_het=0|0|0|0|0|0|0|0|0|0;pop_AC_hom=0|0|0|0|5|0|0|0|0|0;pop_AF_hom=0.00000e+00|0.00000e+00|0.00000e+00|0.00000e+00|3.37382e-03|0.00000e+00|0.00000e+00|0.00000e+00|0.00000e+00|0.00000e+00;pop_AF_het=0.00000e+00|0.00000e+00|0.00000e+00|0.00000e+00|0.00000e+00|0.00000e+00|0.00000e+00|0.00000e+00|0.00000e+00|0.00000e+00;pop_hl_hist=0|0|0|0|0|0|0|0|0|0,0|0|0|0|0|0|0|0|0|0,0|0|0|0|0|0|0|0|0|0,0|0|0|0|0|0|0|0|0|0,0|0|0|0|0|0|0|0|0|5,0|0|0|0|0|0|0|0|0|0,0|0|0|0|0|0|0|0|0|0,0|0|0|0|0|0|0|0|0|0,0|0|0|0|0|0|0|0|0|0,0|0|0|0|0|0|0|0|0|0;age_hist_hom_bin_freq=0|0|0|0|0|1|1|0|0|2;age_hist_hom_n_smaller=0;age_hist_hom_n_larger=0;age_hist_het_bin_freq=0|0|0|0|0|0|0|0|0|0;age_hist_het_n_smaller=0;age_hist_het_n_larger=0;dp_hist_all_n_larger=12395;dp_hist_alt_n_larger=0;dp_hist_all_bin_freq=1|471|3154|4387|5223|6369|7237|6975|5806|4416;dp_hist_alt_bin_freq=0|1|0|1|1|0|1|1|0|0
chrM	317	.	C	CT	.	PASS	variant_collapsed=C317CT;vep=T|intergenic_variant|MODIFIER|||Intergenic||||||||||||1|||insertion||||||||||||||||||||||||;base_qual_hist=0|0|0|0|0|0|0|0|0|0;position_hist=0|0|0|0|0|0|0|0|0|0;strand_bias_hist=0|0|0|0|0|0|0|0|0|0;weak_evidence_hist=0|0|0|0|0|0|0|0|0|0;contamination_hist=0|0|0|0|0|0|0|0|0|0;heteroplasmy_below_min_het_threshold_hist=0|0|0|0|0|0|0|0|0|0;excluded_AC=0;AN=56434;AC_hom=2;AC_het=0;hl_hist=0|0|0|0|0|0|0|0|0|2;dp_mean=1547.38;mq_mean=60.0000;tlod_mean=5665.83;AF_hom=3.54396e-05;AF_het=0.00000;max_hl=0.990000;hap_AN=2680|1537|868|603|34|282|91|14784|701|934|3144|2732|663|2977|4724|5672|126|1|1298|366|7|393|3080|6037|1234|819|546|12|89;hap_AC_het=0|0|0|0|0|0|0|0|0|0|0|0|0|0|0|0|0|0|0|0|0|0|0|0|0|0|0|0|0;hap_AC_hom=0|0|0|0|0|0|0|2|0|0|0|0|0|0|0|0|0|0|0|0|0|0|0|0|0|0|0|0|0;hap_AF_hom=0.00000e+00|0.00000e+00|0.00000e+00|0.00000e+00|0.00000e+00|0.00000e+00|0.00000e+00|1.35281e-04|0.00000e+00|0.00000e+00|0.00000e+00|0.00000e+00|0.00000e+00|0.00000e+00|0.00000e+00|0.00000e+00|0.00000e+00|0.00000e+00|0.00000e+00|0.00000e+00|0.00000e+00|0.00000e+00|0.00000e+00|0.00000e+00|0.00000e+00|0.00000e+00|0.00000e+00|0.00000e+00|0.00000e+00;hap_AF_het=0.00000e+00|0.00000e+00|0.00000e+00|0.00000e+00|0.00000e+00|0.00000e+00|0.00000e+00|0.00000e+00|0.00000e+00|0.00000e+00|0.00000e+00|0.00000e+00|0.00000e+00|0.00000e+00|0.00000e+00|0.00000e+00|0.00000e+00|0.00000e+00|0.00000e+00|0.00000e+00|0.00000e+00|0.00000e+00|0.00000e+00|0.00000e+00|0.00000e+00|0.00000e+00|0.00000e+00|0.00000e+00|0.00000e+00;hap_hl_hist=0|0|0|0|0|0|0|0|0|0,0|0|0|0|0|0|0|0|0|0,0|0|0|0|0|0|0|0|0|0,0|0|0|0|0|0|0|0|0|0,0|0|0|0|0|0|0|0|0|0,0|0|0|0|0|0|0|0|0|0,0|0|0|0|0|0|0|0|0|0,0|0|0|0|0|0|0|0|0|2,0|0|0|0|0|0|0|0|0|0,0|0|0|0|0|0|0|0|0|0,0|0|0|0|0|0|0|0|0|0,0|0|0|0|0|0|0|0|0|0,0|0|0|0|0|0|0|0|0|0,0|0|0|0|0|0|0|0|0|0,0|0|0|0|0|0|0|0|0|0,0|0|0|0|0|0|0|0|0|0,0|0|0|0|0|0|0|0|0|0,0|0|0|0|0|0|0|0|0|0,0|0|0|0|0|0|0|0|0|0,0|0|0|0|0|0|0|0|0|0,0|0|0|0|0|0|0|0|0|0,0|0|0|0|0|0|0|0|0|0,0|0|0|0|0|0|0|0|0|0,0|0|0|0|0|0|0|0|0|0,0|0|0|0|0|0|0|0|0|0,0|0|0|0|0|0|0|0|0|0,0|0|0|0|0|0|0|0|0|0,0|0|0|0|0|0|0|0|0|0,0|0|0|0|0|0|0|0|0|0;hap_faf_hom=0.00000e+00|0.00000e+00|0.00000e+00|0.00000e+00|0.00000e+00|0.00000e+00|0.00000e+00|2.33300e-05|0.00000e+00|0.00000e+00|0.00000e+00|0.00000e+00|0.00000e+00|0.00000e+00|0.00000e+00|0.00000e+00|0.00000e+00|0.00000e+00|0.00000e+00|0.00000e+00|0.00000e+00|0.00000e+00|0.00000e+00|0.00000e+00|0.00000e+00|0.00000e+00|0.00000e+00|0.00000e+00|0.00000e+00;hapmax_AF_hom=H;faf_hapmax_hom=2.33300e-05;pop_AN=14347|392|5718|1415|1482|4892|25849|826|1493|20;pop_AC_het=0|0|0|0|0|0|0|0|0|0;pop_AC_hom=0|0|0|0|0|0|2|0|0|0;pop_AF_hom=0.00000e+00|0.00000e+00|0.00000e+00|0.00000e+00|0.00000e+00|0.00000e+00|7.73724e-05|0.00000e+00|0.00000e+00|0.00000e+00;pop_AF_het=0.00000e+00|0.00000e+00|0.00000e+00|0.00000e+00|0.00000e+00|0.00000e+00|0.00000e+00|0.00000e+00|0.00000e+00|0.00000e+00;pop_hl_hist=0|0|0|0|0|0|0|0|0|0,0|0|0|0|0|0|0|0|0|0,0|0|0|0|0|0|0|0|0|0,0|0|0|0|0|0|0|0|0|0,0|0|0|0|0|0|0|0|0|0,0|0|0|0|0|0|0|0|0|0,0|0|0|0|0|0|0|0|0|2,0|0|0|0|0|0|0|0|0|0,0|0|0|0|0|0|0|0|0|0,0|0|0|0|0|0|0|0|0|0;age_hist_hom_bin_freq=0|0|0|1|0|0|0|0|0|0;age_hist_hom_n_smaller=0;age_hist_hom_n_larger=0;age_hist_het_bin_freq=0|0|0|0|0|0|0|0|0|0;age_hist_het_n_smaller=0;age_hist_het_n_larger=0;dp_hist_all_n_larger=12395;dp_hist_alt_n_larger=0;dp_hist_all_bin_freq=1|471|3154|4387|5222|6369|7237|6975|5807|4416;dp_hist_alt_bin_freq=0|0|0|0|0|0|1|0|0|1
chrM	317	.	C	T	.	PASS	variant_collapsed=C317T;vep=T|intergenic_variant|MODIFIER|||Intergenic||||||||||||1|||SNV||||||||||||||||||||||||;base_qual_hist=0|0|0|0|0|0|0|0|0|0;position_hist=0|0|0|0|0|0|0|0|0|0;strand_bias_hist=0|0|0|0|0|0|0|0|0|0;weak_evidence_hist=0|0|0|0|0|0|0|0|0|0;contamination_hist=0|0|0|0|0|0|0|0|0|0;heteroplasmy_below_min_het_threshold_hist=1|0|0|0|0|0|0|0|0|0;excluded_AC=1;AN=56433;AC_hom=1;AC_het=1;hl_hist=0|1|0|0|0|0|0|0|0|1;dp_mean=1547.36;mq_mean=60.0000;tlod_mean=1980.74;AF_hom=1.77201e-05;AF_het=1.77201e-05;max_hl=0.991000;hap_AN=2680|1537|868|603|34|282|91|14784|701|934|3144|2732|663|2977|4724|5671|126|1|1298|366|7|393|3080|6037|1234|819|546|12|89;hap_AC_het=0|0|0|0|0|0|0|1|0|0|0|0|0|0|0|0|0|0|0|0|0|0|0|0|0|0|0|0|0;hap_AC_hom=0|0|0|0|0|0|0|0|0|0|0|0|0|1|0|0|0|0|0|0|0|0|0|0|0|0|0|0|0;hap_AF_hom=0.00000e+00|0.00000e+00|0.00000e+00|0.00000e+00|0.00000e+00|0.00000e+00|0.00000e+00|0.00000e+00|0.00000e+00|0.00000e+00|0.00000e+00|0.00000e+00|0.00000e+00|3.35909e-04|0.00000e+00|0.00000e+00|0.00000e+00|0.00000e+00|0.00000e+00|0.00000e+00|0.00000e+00|0.00000e+00|0.00000e+00|0.00000e+00|0.00000e+00|0.00000e+00|0.00000e+00|0.00000e+00|0.00000e+00;hap_AF_het=0.00000e+00|0.00000e+00|0.00000e+00|0.00000e+00|0.00000e+00|0.00000e+00|0.00000e+00|6.76407e-05|0.00000e+00|0.00000e+00|0.00000e+00|0.00000e+00|0.00000e+00|0.00000e+00|0.00000e+00|0.00000e+00|0.00000e+00|0.00000e+00|0.00000e+00|0.00000e+00|0.00000e+00|0.00000e+00|0.00000e+00|0.00000e+00|0.00000e+00|0.00000e+00|0.00000e+00|0.00000e+00|0.00000e+00;hap_hl_hist=0|0|0|0|0|0|0|0|0|0,0|0|0|0|0|0|0|0|0|0,0|0|0|0|0|0|0|0|0|0,0|0|0|0|0|0|0|0|0|0,0|0|0|0|0|0|0|0|0|0,0|0|0|0|0|0|0|0|0|0,0|0|0|0|0|0|0|0|0|0,0|1|0|0|0|0|0|0|0|0,0|0|0|0|0|0|0|0|0|0,0|0|0|0|0|0|0|0|0|0,0|0|0|0|0|0|0|0|0|0,0|0|0|0|0|0|0|0|0|0,0|0|0|0|0|0|0|0|0|0,0|0|0|0|0|0|0|0|0|1,0|0|0|0|0|0|0|0|0|0,0|0|0|0|0|0|0|0|0|0,0|0|0|0|0|0|0|0|0|0,0|0|0|0|0|0|0|0|0|0,0|0|0|0|0|0|0|0|0|0,0|0|0|0|0|0|0|0|0|0,0|0|0|0|0|0|0|0|0|0,0|0|0|0|0|0|0|0|0|0,0|0|0|0|0|0|0|0|0|0,0|0|0|0|0|0|0|0|0|0,0|0|0|0|0|0|0|0|0|0,0|0|0|0|0|0|0|0|0|0,0|0|0|0|0|0|0|0|0|0,0|0|0|0|0|0|0|0|0|0,0|0|0|0|0|0|0|0|0|0;hap_faf_hom=0.00000e+00|0.00000e+00|0.00000e+00|0.00000e+00|0.00000e+00|0.00000e+00|0.00000e+00|0.00000e+00|0.00000e+00|0.00000e+00|0.00000e+00|0.00000e+00|0.00000e+00|0.00000e+00|0.00000e+00|0.00000e+00|0.00000e+00|0.00000e+00|0.00000e+00|0.00000e+00|0.00000e+00|0.00000e+00|0.00000e+00|0.00000e+00|0.00000e+00|0.00000e+00|0.00000e+00|0.00000e+00|0.00000e+00;hapmax_AF_hom=L1;hapmax_AF_het=H;faf_hapmax_hom=0.00000;pop_AN=14346|392|5718|1415|1482|4892|25849|826|1493|20;pop_AC_het=0|0|0|0|0|0|1|0|0|0;pop_AC_hom=1|0|0|0|0|0|0|0|0|0;pop_AF_hom=6.97058e-05|0.00000e+00|0.00000e+00|0.00000e+00|0.00000e+00|0.00000e+00|0.00000e+00|0.00000e+00|0.00000e+00|0.00000e+00;pop_AF_het=0.00000e+00|0.00000e+00|0.00000e+00|0.00000e+00|0.00000e+00|0.00000e+00|3.86862e-05|0.00000e+00|0.00000e+00|0.00000e+00;pop_hl_hist=0|0|0|0|0|0|0|0|0|1,0|0|0|0|0|0|0|0|0|0,0|0|0|0|0|0|0|0|0|0,0|0|0|0|0|0|0|0|0|0,0|0|0|0|0|0|0|0|0|0,0|0|0|0|0|0|0|0|0|0,0|1|0|0|0|0|0|0|0|0,0|0|0|0|0|0|0|0|0|0,0|0|0|0|0|0|0|0|0|0,0|0|0|0|0|0|0|0|0|0;age_hist_hom_bin_freq=0|0|0|0|0|0|0|0|0|0;age_hist_hom_n_smaller=0;age_hist_hom_n_larger=0;age_hist_het_bin_freq=0|0|0|0|0|0|0|0|0|0;age_hist_het_n_smaller=0;age_hist_het_n_larger=0;dp_hist_all_n_larger=12394;dp_hist_alt_n_larger=0;dp_hist_all_bin_freq=1|471|3154|4387|5222|6368|7239|6974|5808|4415;dp_hist_alt_bin_freq=0|0|0|0|0|0|1|0|1|0
chrM	317	rs1556422427	CTT	C	.	npg	filters=npg;variant_collapsed=CTT317C;vep=-|intergenic_variant|MODIFIER|||Intergenic||||||||||||1|||deletion||||||||||||||||||||||||;base_qual_hist=5|0|0|0|0|0|0|0|0|0;position_hist=2|0|0|0|0|0|0|0|0|0;strand_bias_hist=9|0|0|0|0|0|0|0|0|0;weak_evidence_hist=5|0|0|0|0|0|0|0|0|0;contamination_hist=2|0|0|0|0|0|0|0|0|0;heteroplasmy_below_min_het_threshold_hist=9|0|0|0|0|0|0|0|0|0;excluded_AC=9;AN=56425;AC_hom=0;AC_het=0;hl_hist=0|0|0|0|0|0|0|0|0|0;dp_mean=1547.43;mq_mean=60.0000;tlod_mean=1.65274;AF_hom=0.00000;AF_het=0.00000;max_hl=0.00000;hap_AN=2680|1537|867|603|34|282|91|14780|700|934|3144|2731|663|2977|4723|5671|126|1|1298|366|7|393|3080|6037|1234|819|546|12|89;hap_AC_het=0|0|0|0|0|0|0|0|0|0|0|0|0|0|0|0|0|0|0|0|0|0|0|0|0|0|0|0|0;hap_AC_hom=0|0|0|0|0|0|0|0|0|0|0|0|0|0|0|0|0|0|0|0|0|0|0|0|0|0|0|0|0;hap_AF_hom=0.00000e+00|0.00000e+00|0.00000e+00|0.00000e+00|0.00000e+00|0.00000e+00|0.00000e+00|0.00000e+00|0.00000e+00|0.00000e+00|0.00000e+00|0.00000e+00|0.00000e+00|0.00000e+00|0.00000e+00|0.00000e+00|0.00000e+00|0.00000e+00|0.00000e+00|0.00000e+00|0.00000e+00|0.00000e+00|0.00000e+00|0.00000e+00|0.00000e+00|0.00000e+00|0.00000e+00|0.00000e+00|0.00000e+00;hap_AF_het=0.00000e+00|0.00000e+00|0.00000e+00|0.00000e+00|0.00000e+00|0.00000e+00|0.00000e+00|0.00000e+00|0.00000e+00|0.00000e+00|0.00000e+00|0.00000e+00|0.00000e+00|0.00000e+00|0.00000e+00|0.00000e+00|0.00000e+00|0.00000e+00|0.00000e+00|0.00000e+00|0.00000e+00|0.00000e+00|0.00000e+00|0.00000e+00|0.00000e+00|0.00000e+00|0.00000e+00|0.00000e+00|0.00000e+00;hap_hl_hist=0|0|0|0|0|0|0|0|0|0,0|0|0|0|0|0|0|0|0|0,0|0|0|0|0|0|0|0|0|0,0|0|0|0|0|0|0|0|0|0,0|0|0|0|0|0|0|0|0|0,0|0|0|0|0|0|0|0|0|0,0|0|0|0|0|0|0|0|0|0,0|0|0|0|0|0|0|0|0|0,0|0|0|0|0|0|0|0|0|0,0|0|0|0|0|0|0|0|0|0,0|0|0|0|0|0|0|0|0|0,0|0|0|0|0|0|0|0|0|0,0|0|0|0|0|0|0|0|0|0,0|0|0|0|0|0|0|0|0|0,0|0|0|0|0|0|0|0|0|0,0|0|0|0|0|0|0|0|0|0,0|0|0|0|0|0|0|0|0|0,0|0|0|0|0|0|0|0|0|0,0|0|0|0|0|0|0|0|0|0,0|0|0|0|0|0|0|0|0|0,0|0|0|0|0|0|0|0|0|0,0|0|0|0|0|0|0|0|0|0,0|0|0|0|0|0|0|0|0|0,0|0|0|0|0|0|0|0|0|0,0|0|0|0|0|0|0|0|0|0,0|0|0|0|0|0|0|0|0|0,0|0|0|0|0|0|0|0|0|0,0|0|0|0|0|0|0|0|0|0,0|0|0|0|0|0|0|0|0|0;hap_faf_hom=0.00000e+00|0.00000e+00|0.00000e+00|0.00000e+00|0.00000e+00|0.00000e+00|0.00000e+00|0.00000e+00|0.00000e+00|0.00000e+00|0.00000e+00|0.00000e+00|0.00000e+00|0.00000e+00|0.00000e+00|0.00000e+00|0.00000e+00|0.00000e+00|0.00000e+00|0.00000e+00|0.00000e+00|0.00000e+00|0.00000e+00|0.00000e+00|0.00000e+00|0.00000e+00|0.00000e+00|0.00000e+00|0.00000e+00;faf_hapmax_hom=0.00000;pop_AN=14344|392|5717|1415|1482|4892|25844|826|1493|20;pop_AC_het=0|0|0|0|0|0|0|0|0|0;pop_AC_hom=0|0|0|0|0|0|0|0|0|0;pop_AF_hom=0.00000e+00|0.00000e+00|0.00000e+00|0.00000e+00|0.00000e+00|0.00000e+00|0.00000e+00|0.00000e+00|0.00000e+00|0.00000e+00;pop_AF_het=0.00000e+00|0.00000e+00|0.00000e+00|0.00000e+00|0.00000e+00|0.00000e+00|0.00000e+00|0.00000e+00|0.00000e+00|0.00000e+00;pop_hl_hist=0|0|0|0|0|0|0|0|0|0,0|0|0|0|0|0|0|0|0|0,0|0|0|0|0|0|0|0|0|0,0|0|0|0|0|0|0|0|0|0,0|0|0|0|0|0|0|0|0|0,0|0|0|0|0|0|0|0|0|0,0|0|0|0|0|0|0|0|0|0,0|0|0|0|0|0|0|0|0|0,0|0|0|0|0|0|0|0|0|0,0|0|0|0|0|0|0|0|0|0;age_hist_hom_bin_freq=0|0|0|0|0|0|0|0|0|0;age_hist_hom_n_smaller=0;age_hist_hom_n_larger=0;age_hist_het_bin_freq=0|0|0|0|0|0|0|0|0|0;age_hist_het_n_smaller=0;age_hist_het_n_larger=0;dp_hist_all_n_larger=12394;dp_hist_alt_n_larger=0;dp_hist_all_bin_freq=1|470|3154|4386|5219|6371|7232|6977|5805|4416;dp_hist_alt_bin_freq=0|0|0|0|0|0|0|0|0|0
chrM	317	.	CTTCTGG	C	.	npg	filters=npg;variant_collapsed=CTTCTGG317C;vep=-|intergenic_variant|MODIFIER|||Intergenic||||||||||||1|||deletion||||||||||||||||||||||||;base_qual_hist=29|0|0|0|0|0|0|0|0|0;position_hist=0|0|0|0|0|0|0|0|0|0;strand_bias_hist=0|0|0|0|0|0|0|0|0|0;weak_evidence_hist=24|0|0|0|0|0|0|0|0|0;contamination_hist=0|0|0|0|0|0|0|0|0|0;heteroplasmy_below_min_het_threshold_hist=34|0|0|0|0|0|0|0|0|0;excluded_AC=34;AN=56400;AC_hom=0;AC_het=0;hl_hist=0|0|0|0|0|0|0|0|0|0;dp_mean=1547.61;mq_mean=60.0000;tlod_mean=1.94643;AF_hom=0.00000;AF_het=0.00000;max_hl=0.00000;hap_AN=2680|1537|864|602|34|281|91|14772|701|933|3141|2732|663|2977|4722|5668|126|1|1298|366|7|393|3078|6035|1234|818|545|12|89;hap_AC_het=0|0|0|0|0|0|0|0|0|0|0|0|0|0|0|0|0|0|0|0|0|0|0|0|0|0|0|0|0;hap_AC_hom=0|0|0|0|0|0|0|0|0|0|0|0|0|0|0|0|0|0|0|0|0|0|0|0|0|0|0|0|0;hap_AF_hom=0.00000e+00|0.00000e+00|0.00000e+00|0.00000e+00|0.00000e+00|0.00000e+00|0.00000e+00|0.00000e+00|0.00000e+00|0.00000e+00|0.00000e+00|0.00000e+00|0.00000e+00|0.00000e+00|0.00000e+00|0.00000e+00|0.00000e+00|0.00000e+00|0.00000e+00|0.00000e+00|0.00000e+00|0.00000e+00|0.00000e+00|0.00000e+00|0.00000e+00|0.00000e+00|0.00000e+00|0.00000e+00|0.00000e+00;hap_AF_het=0.00000e+00|0.00000e+00|0.00000e+00|0.00000e+00|0.00000e+00|0.00000e+00|0.00000e+00|0.00000e+00|0.00000e+00|0.00000e+00|0.00000e+00|0.00000e+00|0.00000e+00|0.00000e+00|0.00000e+00|0.00000e+00|0.00000e+00|0.00000e+00|0.00000e+00|0.00000e+00|0.00000e+00|0.00000e+00|0.00000e+00|0.00000e+00|0.00000e+00|0.00000e+00|0.00000e+00|0.00000e+00|0.00000e+00;hap_hl_hist=0|0|0|0|0|0|0|0|0|0,0|0|0|0|0|0|0|0|0|0,0|0|0|0|0|0|0|0|0|0,0|0|0|0|0|0|0|0|0|0,0|0|0|0|0|0|0|0|0|0,0|0|0|0|0|0|0|0|0|0,0|0|0|0|0|0|0|0|0|0,0|0|0|0|0|0|0|0|0|0,0|0|0|0|0|0|0|0|0|0,0|0|0|0|0|0|0|0|0|0,0|0|0|0|0|0|0|0|0|0,0|0|0|0|0|0|0|0|0|0,0|0|0|0|0|0|0|0|0|0,0|0|0|0|0|0|0|0|0|0,0|0|0|0|0|0|0|0|0|0,0|0|0|0|0|0|0|0|0|0,0|0|0|0|0|0|0|0|0|0,0|0|0|0|0|0|0|0|0|0,0|0|0|0|0|0|0|0|0|0,0|0|0|0|0|0|0|0|0|0,0|0|0|0|0|0|0|0|0|0,0|0|0|0|0|0|0|0|0|0,0|0|0|0|0|0|0|0|0|0,0|0|0|0|0|0|0|0|0|0,0|0|0|0|0|0|0|0|0|0,0|0|0|0|0|0|0|0|0|0,0|0|0|0|0|0|0|0|0|0,0|0|0|0|0|0|0|0|0|0,0|0|0|0|0|0|0|0|0|0;hap_faf_hom=0.00000e+00|0.00000e+00|0.00000e+00|0.00000e+00|0.00000e+00|0.00000e+00|0.00000e+00|0.00000e+00|0.00000e+00|0.00000e+00|0.00000e+00|0.00000e+00|0.00000e+00|0.00000e+00|0.00000e+00|0.00000e+00|0.00000e+00|0.00000e+00|0.00000e+00|0.00000e+00|0.00000e+00|0.00000e+00|0.00000e+00|0.00000e+00|0.00000e+00|0.00000e+00|0.00000e+00|0.00000e+00|0.00000e+00;faf_hapmax_hom=0.00000;pop_AN=14339|391|5714|1414|1482|4891|25830|826|1493|20;pop_AC_het=0|0|0|0|0|0|0|0|0|0;pop_AC_hom=0|0|0|0|0|0|0|0|0|0;pop_AF_hom=0.00000e+00|0.00000e+00|0.00000e+00|0.00000e+00|0.00000e+00|0.00000e+00|0.00000e+00|0.00000e+00|0.00000e+00|0.00000e+00;pop_AF_het=0.00000e+00|0.00000e+00|0.00000e+00|0.00000e+00|0.00000e+00|0.00000e+00|0.00000e+00|0.00000e+00|0.00000e+00|0.00000e+00;pop_hl_hist=0|0|0|0|0|0|0|0|0|0,0|0|0|0|0|0|0|0|0|0,0|0|0|0|0|0|0|0|0|0,0|0|0|0|0|0|0|0|0|0,0|0|0|0|0|0|0|0|0|0,0|0|0|0|0|0|0|0|0|0,0|0|0|0|0|0|0|0|0|0,0|0|0|0|0|0|0|0|0|0,0|0|0|0|0|0|0|0|0|0,0|0|0|0|0|0|0|0|0|0;age_hist_hom_bin_freq=0|0|0|0|0|0|0|0|0|0;age_hist_hom_n_smaller=0;age_hist_hom_n_larger=0;age_hist_het_bin_freq=0|0|0|0|0|0|0|0|0|0;age_hist_het_n_smaller=0;age_hist_het_n_larger=0;dp_hist_all_n_larger=12394;dp_hist_alt_n_larger=0;dp_hist_all_bin_freq=1|470|3154|4379|5214|6360|7240|6971|5801|4416;dp_hist_alt_bin_freq=0|0|0|0|0|0|0|0|0|0
chrM	318	.	T	A	.	npg	filters=npg;variant_collapsed=T318A;vep=A|intergenic_variant|MODIFIER|||Intergenic||||||||||||1|||SNV||||||||||||||||||||||||;base_qual_hist=0|0|0|0|0|0|0|0|0|0;position_hist=0|0|0|0|0|0|0|0|0|0;strand_bias_hist=1|0|0|0|0|0|0|0|0|0;weak_evidence_hist=1|0|0|0|0|0|0|0|0|0;contamination_hist=0|0|0|0|0|0|0|0|0|0;heteroplasmy_below_min_het_threshold_hist=2|0|0|0|0|0|0|0|0|0;excluded_AC=2;AN=56432;AC_hom=0;AC_het=0;hl_hist=0|0|0|0|0|0|0|0|0|0;dp_mean=1552.12;mq_mean=60.0000;tlod_mean=1.23540;AF_hom=0.00000;AF_het=0.00000;max_hl=0.00000;hap_AN=2680|1537|867|603|34|282|91|14784|701|934|3144|2732|663|2977|4724|5672|126|1|1298|366|7|393|3080|6036|1234|819|546|12|89;hap_AC_het=0|0|0|0|0|0|0|0|0|0|0|0|0|0|0|0|0|0|0|0|0|0|0|0|0|0|0|0|0;hap_AC_hom=0|0|0|0|0|0|0|0|0|0|0|0|0|0|0|0|0|0|0|0|0|0|0|0|0|0|0|0|0;hap_AF_hom=0.00000e+00|0.00000e+00|0.00000e+00|0.00000e+00|0.00000e+00|0.00000e+00|0.00000e+00|0.00000e+00|0.00000e+00|0.00000e+00|0.00000e+00|0.00000e+00|0.00000e+00|0.00000e+00|0.00000e+00|0.00000e+00|0.00000e+00|0.00000e+00|0.00000e+00|0.00000e+00|0.00000e+00|0.00000e+00|0.00000e+00|0.00000e+00|0.00000e+00|0.00000e+00|0.00000e+00|0.00000e+00|0.00000e+00;hap_AF_het=0.00000e+00|0.00000e+00|0.00000e+00|0.00000e+00|0.00000e+00|0.00000e+00|0.00000e+00|0.00000e+00|0.00000e+00|0.00000e+00|0.00000e+00|0.00000e+00|0.00000e+00|0.00000e+00|0.00000e+00|0.00000e+00|0.00000e+00|0.00000e+00|0.00000e+00|0.00000e+00|0.00000e+00|0.00000e+00|0.00000e+00|0.00000e+00|0.00000e+00|0.00000e+00|0.00000e+00|0.00000e+00|0.00000e+00;hap_hl_hist=0|0|0|0|0|0|0|0|0|0,0|0|0|0|0|0|0|0|0|0,0|0|0|0|0|0|0|0|0|0,0|0|0|0|0|0|0|0|0|0,0|0|0|0|0|0|0|0|0|0,0|0|0|0|0|0|0|0|0|0,0|0|0|0|0|0|0|0|0|0,0|0|0|0|0|0|0|0|0|0,0|0|0|0|0|0|0|0|0|0,0|0|0|0|0|0|0|0|0|0,0|0|0|0|0|0|0|0|0|0,0|0|0|0|0|0|0|0|0|0,0|0|0|0|0|0|0|0|0|0,0|0|0|0|0|0|0|0|0|0,0|0|0|0|0|0|0|0|0|0,0|0|0|0|0|0|0|0|0|0,0|0|0|0|0|0|0|0|0|0,0|0|0|0|0|0|0|0|0|0,0|0|0|0|0|0|0|0|0|0,0|0|0|0|0|0|0|0|0|0,0|0|0|0|0|0|0|0|0|0,0|0|0|0|0|0|0|0|0|0,0|0|0|0|0|0|0|0|0|0,0|0|0|0|0|0|0|0|0|0,0|0|0|0|0|0|0|0|0|0,0|0|0|0|0|0|0|0|0|0,0|0|0|0|0|0|0|0|0|0,0|0|0|0|0|0|0|0|0|0,0|0|0|0|0|0|0|0|0|0;hap_faf_hom=0.00000e+00|0.00000e+00|0.00000e+00|0.00000e+00|0.00000e+00|0.00000e+00|0.00000e+00|0.00000e+00|0.00000e+00|0.00000e+00|0.00000e+00|0.00000e+00|0.00000e+00|0.00000e+00|0.00000e+00|0.00000e+00|0.00000e+00|0.00000e+00|0.00000e+00|0.00000e+00|0.00000e+00|0.00000e+00|0.00000e+00|0.00000e+00|0.00000e+00|0.00000e+00|0.00000e+00|0.00000e+00|0.00000e+00;faf_hapmax_hom=0.00000;pop_AN=14347|392|5717|1415|1482|4892|25848|826|1493|20;pop_AC_het=0|0|0|0|0|0|0|0|0|0;pop_AC_hom=0|0|0|0|0|0|0|0|0|0;pop_AF_hom=0.00000e+00|0.00000e+00|0.00000e+00|0.00000e+00|0.00000e+00|0.00000e+00|0.00000e+00|0.00000e+00|0.00000e+00|0.00000e+00;pop_AF_het=0.00000e+00|0.00000e+00|0.00000e+00|0.00000e+00|0.00000e+00|0.00000e+00|0.00000e+00|0.00000e+00|0.00000e+00|0.00000e+00;pop_hl_hist=0|0|0|0|0|0|0|0|0|0,0|0|0|0|0|0|0|0|0|0,0|0|0|0|0|0|0|0|0|0,0|0|0|0|0|0|0|0|0|0,0|0|0|0|0|0|0|0|0|0,0|0|0|0|0|0|0|0|0|0,0|0|0|0|0|0|0|0|0|0,0|0|0|0|0|0|0|0|0|0,0|0|0|0|0|0|0|0|0|0,0|0|0|0|0|0|0|0|0|0;age_hist_hom_bin_freq=0|0|0|0|0|0|0|0|0|0;age_hist_hom_n_smaller=0;age_hist_hom_n_larger=0;age_hist_het_bin_freq=0|0|0|0|0|0|0|0|0|0;age_hist_het_n_smaller=0;age_hist_het_n_larger=0;dp_hist_all_n_larger=12502;dp_hist_alt_n_larger=0;dp_hist_all_bin_freq=1|436|3111|4305|5235|6345|7286|6976|5849|4386;dp_hist_alt_bin_freq=0|0|0|0|0|0|0|0|0|0
chrM	318	rs1603218386	T	C	.	PASS	variant_collapsed=T318C;hap_defining_variant;vep=C|intergenic_variant|MODIFIER|||Intergenic||||||||||||1|||SNV||||||||||||||||||||||||;base_qual_hist=1407|0|0|0|0|0|0|0|0|0;position_hist=3|0|0|0|0|0|0|0|0|0;strand_bias_hist=1480|0|0|0|0|0|0|0|0|0;weak_evidence_hist=787|0|0|0|0|0|0|0|0|0;contamination_hist=3|0|0|0|0|0|0|0|0|0;heteroplasmy_below_min_het_threshold_hist=1487|0|0|0|0|0|0|0|0|0;excluded_AC=1487;AN=54947;AC_hom=54;AC_het=3;hl_hist=0|0|0|0|1|0|0|1|1|54;dp_mean=1550.54;mq_mean=60.0000;tlod_mean=104.118;AF_hom=0.000982765;AF_het=5.45981e-05;max_hl=1.00000;hap_AN=2582|1492|777|588|32|278|90|14512|693|929|3084|2643|643|2822|4563|5474|119|1|1265|356|7|386|3024|5911|1226|810|540|12|88;hap_AC_het=0|1|0|0|0|0|0|2|0|0|0|0|0|0|0|0|0|0|0|0|0|0|0|0|0|0|0|0|0;hap_AC_hom=4|2|0|0|0|9|0|16|0|0|0|0|0|0|4|5|0|0|9|0|0|0|0|3|1|0|0|0|1;hap_AF_hom=1.54919e-03|1.34048e-03|0.00000e+00|0.00000e+00|0.00000e+00|3.23741e-02|0.00000e+00|1.10254e-03|0.00000e+00|0.00000e+00|0.00000e+00|0.00000e+00|0.00000e+00|0.00000e+00|8.76616e-04|9.13409e-04|0.00000e+00|0.00000e+00|7.11462e-03|0.00000e+00|0.00000e+00|0.00000e+00|0.00000e+00|5.07528e-04|8.15661e-04|0.00000e+00|0.00000e+00|0.00000e+00|1.13636e-02;hap_AF_het=0.00000e+00|6.70241e-04|0.00000e+00|0.00000e+00|0.00000e+00|0.00000e+00|0.00000e+00|1.37817e-04|0.00000e+00|0.00000e+00|0.00000e+00|0.00000e+00|0.00000e+00|0.00000e+00|0.00000e+00|0.00000e+00|0.00000e+00|0.00000e+00|0.00000e+00|0.00000e+00|0.00000e+00|0.00000e+00|0.00000e+00|0.00000e+00|0.00000e+00|0.00000e+00|0.00000e+00|0.00000e+00|0.00000e+00;hap_hl_hist=0|0|0|0|0|0|0|0|0|4,0|0|0|0|1|0|0|0|0|2,0|0|0|0|0|0|0|0|0|0,0|0|0|0|0|0|0|0|0|0,0|0|0|0|0|0|0|0|0|0,0|0|0|0|0|0|0|0|0|9,0|0|0|0|0|0|0|0|0|0,0|0|0|0|0|0|0|1|1|16,0|0|0|0|0|0|0|0|0|0,0|0|0|0|0|0|0|0|0|0,0|0|0|0|0|0|0|0|0|0,0|0|0|0|0|0|0|0|0|0,0|0|0|0|0|0|0|0|0|0,0|0|0|0|0|0|0|0|0|0,0|0|0|0|0|0|0|0|0|4,0|0|0|0|0|0|0|0|0|5,0|0|0|0|0|0|0|0|0|0,0|0|0|0|0|0|0|0|0|0,0|0|0|0|0|0|0|0|0|9,0|0|0|0|0|0|0|0|0|0,0|0|0|0|0|0|0|0|0|0,0|0|0|0|0|0|0|0|0|0,0|0|0|0|0|0|0|0|0|0,0|0|0|0|0|0|0|0|0|3,0|0|0|0|0|0|0|0|0|1,0|0|0|0|0|0|0|0|0|0,0|0|0|0|0|0|0|0|0|0,0|0|0|0|0|0|0|0|0|0,0|0|0|0|0|0|0|0|0|1;hap_faf_hom=5.28980e-04|2.37870e-04|0.00000e+00|0.00000e+00|0.00000e+00|1.68893e-02|0.00000e+00|6.91380e-04|0.00000e+00|0.00000e+00|0.00000e+00|0.00000e+00|0.00000e+00|0.00000e+00|2.98980e-04|3.59770e-04|0.00000e+00|0.00000e+00|3.71079e-03|0.00000e+00|0.00000e+00|0.00000e+00|0.00000e+00|1.38320e-04|0.00000e+00|0.00000e+00|0.00000e+00|0.00000e+00|0.00000e+00;hapmax_AF_hom=F;hapmax_AF_het=B;faf_hapmax_hom=0.0168893;pop_AN=13837|387|5412|1389|1450|4810|25387|794|1461|20;pop_AC_het=0|0|1|0|0|0|2|0|0|0;pop_AC_hom=9|0|2|0|21|2|18|0|2|0;pop_AF_hom=6.50430e-04|0.00000e+00|3.69549e-04|0.00000e+00|1.44828e-02|4.15800e-04|7.09024e-04|0.00000e+00|1.36893e-03|0.00000e+00;pop_AF_het=0.00000e+00|0.00000e+00|1.84775e-04|0.00000e+00|0.00000e+00|0.00000e+00|7.87805e-05|0.00000e+00|0.00000e+00|0.00000e+00;pop_hl_hist=0|0|0|0|0|0|0|0|0|9,0|0|0|0|0|0|0|0|0|0,0|0|0|0|1|0|0|0|0|2,0|0|0|0|0|0|0|0|0|0,0|0|0|0|0|0|0|0|0|21,0|0|0|0|0|0|0|0|0|2,0|0|0|0|0|0|0|1|1|18,0|0|0|0|0|0|0|0|0|0,0|0|0|0|0|0|0|0|0|2,0|0|0|0|0|0|0|0|0|0;age_hist_hom_bin_freq=1|1|1|4|3|3|7|4|4|2;age_hist_hom_n_smaller=2;age_hist_hom_n_larger=1;age_hist_het_bin_freq=0|0|0|0|0|0|0|0|0|0;age_hist_het_n_smaller=0;age_hist_het_n_larger=0;dp_hist_all_n_larger=12080;dp_hist_alt_n_larger=9;dp_hist_all_bin_freq=1|404|2916|4126|5183|6260|7202|6829|5698|4248;dp_hist_alt_bin_freq=0|0|5|4|11|1|10|9|3|5
chrM	318	.	T	TC	.	npg	filters=npg;variant_collapsed=T318TC;vep=C|intergenic_variant|MODIFIER|||Intergenic||||||||||||1|||insertion||||||||||||||||||||||||;base_qual_hist=4|0|0|0|0|0|0|0|0|0;position_hist=0|0|0|0|0|0|0|0|0|0;strand_bias_hist=4|0|0|0|0|0|0|0|0|0;weak_evidence_hist=3|0|0|0|0|0|0|0|0|0;contamination_hist=0|0|0|0|0|0|0|0|0|0;heteroplasmy_below_min_het_threshold_hist=4|0|0|0|0|0|0|0|0|0;excluded_AC=4;AN=56430;AC_hom=0;AC_het=0;hl_hist=0|0|0|0|0|0|0|0|0|0;dp_mean=1552.11;mq_mean=60.0000;tlod_mean=0.642375;AF_hom=0.00000;AF_het=0.00000;max_hl=0.00000;hap_AN=2680|1537|868|603|34|282|91|14783|700|934|3144|2732|663|2976|4723|5672|126|1|1298|366|7|393|3080|6037|1234|819|546|12|89;hap_AC_het=0|0|0|0|0|0|0|0|0|0|0|0|0|0|0|0|0|0|0|0|0|0|0|0|0|0|0|0|0;hap_AC_hom=0|0|0|0|0|0|0|0|0|0|0|0|0|0|0|0|0|0|0|0|0|0|0|0|0|0|0|0|0;hap_AF_hom=0.00000e+00|0.00000e+00|0.00000e+00|0.00000e+00|0.00000e+00|0.00000e+00|0.00000e+00|0.00000e+00|0.00000e+00|0.00000e+00|0.00000e+00|0.00000e+00|0.00000e+00|0.00000e+00|0.00000e+00|0.00000e+00|0.00000e+00|0.00000e+00|0.00000e+00|0.00000e+00|0.00000e+00|0.00000e+00|0.00000e+00|0.00000e+00|0.00000e+00|0.00000e+00|0.00000e+00|0.00000e+00|0.00000e+00;hap_AF_het=0.00000e+00|0.00000e+00|0.00000e+00|0.00000e+00|0.00000e+00|0.00000e+00|0.00000e+00|0.00000e+00|0.00000e+00|0.00000e+00|0.00000e+00|0.00000e+00|0.00000e+00|0.00000e+00|0.00000e+00|0.00000e+00|0.00000e+00|0.00000e+00|0.00000e+00|0.00000e+00|0.00000e+00|0.00000e+00|0.00000e+00|0.00000e+00|0.00000e+00|0.00000e+00|0.00000e+00|0.00000e+00|0.00000e+00;hap_hl_hist=0|0|0|0|0|0|0|0|0|0,0|0|0|0|0|0|0|0|0|0,0|0|0|0|0|0|0|0|0|0,0|0|0|0|0|0|0|0|0|0,0|0|0|0|0|0|0|0|0|0,0|0|0|0|0|0|0|0|0|0,0|0|0|0|0|0|0|0|0|0,0|0|0|0|0|0|0|0|0|0,0|0|0|0|0|0|0|0|0|0,0|0|0|0|0|0|0|0|0|0,0|0|0|0|0|0|0|0|0|0,0|0|0|0|0|0|0|0|0|0,0|0|0|0|0|0|0|0|0|0,0|0|0|0|0|0|0|0|0|0,0|0|0|0|0|0|0|0|0|0,0|0|0|0|0|0|0|0|0|0,0|0|0|0|0|0|0|0|0|0,0|0|0|0|0|0|0|0|0|0,0|0|0|0|0|0|0|0|0|0,0|0|0|0|0|0|0|0|0|0,0|0|0|0|0|0|0|0|0|0,0|0|0|0|0|0|0|0|0|0,0|0|0|0|0|0|0|0|0|0,0|0|0|0|0|0|0|0|0|0,0|0|0|0|0|0|0|0|0|0,0|0|0|0|0|0|0|0|0|0,0|0|0|0|0|0|0|0|0|0,0|0|0|0|0|0|0|0|0|0,0|0|0|0|0|0|0|0|0|0;hap_faf_hom=0.00000e+00|0.00000e+00|0.00000e+00|0.00000e+00|0.00000e+00|0.00000e+00|0.00000e+00|0.00000e+00|0.00000e+00|0.00000e+00|0.00000e+00|0.00000e+00|0.00000e+00|0.00000e+00|0.00000e+00|0.00000e+00|0.00000e+00|0.00000e+00|0.00000e+00|0.00000e+00|0.00000e+00|0.00000e+00|0.00000e+00|0.00000e+00|0.00000e+00|0.00000e+00|0.00000e+00|0.00000e+00|0.00000e+00;faf_hapmax_hom=0.00000;pop_AN=14345|392|5718|1415|1482|4892|25847|826|1493|20;pop_AC_het=0|0|0|0|0|0|0|0|0|0;pop_AC_hom=0|0|0|0|0|0|0|0|0|0;pop_AF_hom=0.00000e+00|0.00000e+00|0.00000e+00|0.00000e+00|0.00000e+00|0.00000e+00|0.00000e+00|0.00000e+00|0.00000e+00|0.00000e+00;pop_AF_het=0.00000e+00|0.00000e+00|0.00000e+00|0.00000e+00|0.00000e+00|0.00000e+00|0.00000e+00|0.00000e+00|0.00000e+00|0.00000e+00;pop_hl_hist=0|0|0|0|0|0|0|0|0|0,0|0|0|0|0|0|0|0|0|0,0|0|0|0|0|0|0|0|0|0,0|0|0|0|0|0|0|0|0|0,0|0|0|0|0|0|0|0|0|0,0|0|0|0|0|0|0|0|0|0,0|0|0|0|0|0|0|0|0|0,0|0|0|0|0|0|0|0|0|0,0|0|0|0|0|0|0|0|0|0,0|0|0|0|0|0|0|0|0|0;age_hist_hom_bin_freq=0|0|0|0|0|0|0|0|0|0;age_hist_hom_n_smaller=0;age_hist_hom_n_larger=0;age_hist_het_bin_freq=0|0|0|0|0|0|0|0|0|0;age_hist_het_n_smaller=0;age_hist_het_n_larger=0;dp_hist_all_n_larger=12502;dp_hist_alt_n_larger=0;dp_hist_all_bin_freq=1|436|3111|4305|5235|6346|7286|6974|5848|4386;dp_hist_alt_bin_freq=0|0|0|0|0|0|0|0|0|0
chrM	318	.	T	TCTC	.	npg	filters=npg;variant_collapsed=T318TCTC;vep=CTC|intergenic_variant|MODIFIER|||Intergenic||||||||||||1|||insertion||||||||||||||||||||||||;base_qual_hist=1|0|0|0|0|0|0|0|0|0;position_hist=0|0|0|0|0|0|0|0|0|0;strand_bias_hist=1|0|0|0|0|0|0|0|0|0;weak_evidence_hist=0|0|0|0|0|0|0|0|0|0;contamination_hist=0|0|0|0|0|0|0|0|0|0;heteroplasmy_below_min_het_threshold_hist=1|0|0|0|0|0|0|0|0|0;excluded_AC=1;AN=56433;AC_hom=0;AC_het=0;hl_hist=0|0|0|0|0|0|0|0|0|0;dp_mean=1551.96;mq_mean=.;tlod_mean=.;AF_hom=0.00000;AF_het=0.00000;max_hl=0.00000;hap_AN=2680|1537|868|603|34|282|91|14784|700|934|3144|2732|663|2977|4724|5672|126|1|1298|366|7|393|3080|6037|1234|819|546|12|89;hap_AC_het=0|0|0|0|0|0|0|0|0|0|0|0|0|0|0|0|0|0|0|0|0|0|0|0|0|0|0|0|0;hap_AC_hom=0|0|0|0|0|0|0|0|0|0|0|0|0|0|0|0|0|0|0|0|0|0|0|0|0|0|0|0|0;hap_AF_hom=0.00000e+00|0.00000e+00|0.00000e+00|0.00000e+00|0.00000e+00|0.00000e+00|0.00000e+00|0.00000e+00|0.00000e+00|0.00000e+00|0.00000e+00|0.00000e+00|0.00000e+00|0.00000e+00|0.00000e+00|0.00000e+00|0.00000e+00|0.00000e+00|0.00000e+00|0.00000e+00|0.00000e+00|0.00000e+00|0.00000e+00|0.00000e+00|0.00000e+00|0.00000e+00|0.00000e+00|0.00000e+00|0.00000e+00;hap_AF_het=0.00000e+00|0.00000e+00|0.00000e+00|0.00000e+00|0.00000e+00|0.00000e+00|0.00000e+00|0.00000e+00|0.00000e+00|0.00000e+00|0.00000e+00|0.00000e+00|0.00000e+00|0.00000e+00|0.00000e+00|0.00000e+00|0.00000e+00|0.00000e+00|0.00000e+00|0.00000e+00|0.00000e+00|0.00000e+00|0.00000e+00|0.00000e+00|0.00000e+00|0.00000e+00|0.00000e+00|0.00000e+00|0.00000e+00;hap_hl_hist=0|0|0|0|0|0|0|0|0|0,0|0|0|0|0|0|0|0|0|0,0|0|0|0|0|0|0|0|0|0,0|0|0|0|0|0|0|0|0|0,0|0|0|0|0|0|0|0|0|0,0|0|0|0|0|0|0|0|0|0,0|0|0|0|0|0|0|0|0|0,0|0|0|0|0|0|0|0|0|0,0|0|0|0|0|0|0|0|0|0,0|0|0|0|0|0|0|0|0|0,0|0|0|0|0|0|0|0|0|0,0|0|0|0|0|0|0|0|0|0,0|0|0|0|0|0|0|0|0|0,0|0|0|0|0|0|0|0|0|0,0|0|0|0|0|0|0|0|0|0,0|0|0|0|0|0|0|0|0|0,0|0|0|0|0|0|0|0|0|0,0|0|0|0|0|0|0|0|0|0,0|0|0|0|0|0|0|0|0|0,0|0|0|0|0|0|0|0|0|0,0|0|0|0|0|0|0|0|0|0,0|0|0|0|0|0|0|0|0|0,0|0|0|0|0|0|0|0|0|0,0|0|0|0|0|0|0|0|0|0,0|0|0|0|0|0|0|0|0|0,0|0|0|0|0|0|0|0|0|0,0|0|0|0|0|0|0|0|0|0,0|0|0|0|0|0|0|0|0|0,0|0|0|0|0|0|0|0|0|0;hap_faf_hom=0.00000e+00|0.00000e+00|0.00000e+00|0.00000e+00|0.00000e+00|0.00000e+00|0.00000e+00|0.00000e+00|0.00000e+00|0.00000e+00|0.00000e+00|0.00000e+00|0.00000e+00|0.00000e+00|0.00000e+00|0.00000e+00|0.00000e+00|0.00000e+00|0.00000e+00|0.00000e+00|0.00000e+00|0.00000e+00|0.00000e+00|0.00000e+00|0.00000e+00|0.00000e+00|0.00000e+00|0.00000e+00|0.00000e+00;faf_hapmax_hom=0.00000;pop_AN=14347|392|5718|1415|1482|4892|25848|826|1493|20;pop_AC_het=0|0|0|0|0|0|0|0|0|0;pop_AC_hom=0|0|0|0|0|0|0|0|0|0;pop_AF_hom=0.00000e+00|0.00000e+00|0.00000e+00|0.00000e+00|0.00000e+00|0.00000e+00|0.00000e+00|0.00000e+00|0.00000e+00|0.00000e+00;pop_AF_het=0.00000e+00|0.00000e+00|0.00000e+00|0.00000e+00|0.00000e+00|0.00000e+00|0.00000e+00|0.00000e+00|0.00000e+00|0.00000e+00;pop_hl_hist=0|0|0|0|0|0|0|0|0|0,0|0|0|0|0|0|0|0|0|0,0|0|0|0|0|0|0|0|0|0,0|0|0|0|0|0|0|0|0|0,0|0|0|0|0|0|0|0|0|0,0|0|0|0|0|0|0|0|0|0,0|0|0|0|0|0|0|0|0|0,0|0|0|0|0|0|0|0|0|0,0|0|0|0|0|0|0|0|0|0,0|0|0|0|0|0|0|0|0|0;age_hist_hom_bin_freq=0|0|0|0|0|0|0|0|0|0;age_hist_hom_n_smaller=0;age_hist_hom_n_larger=0;age_hist_het_bin_freq=0|0|0|0|0|0|0|0|0|0;age_hist_het_n_smaller=0;age_hist_het_n_larger=0;dp_hist_all_n_larger=12501;dp_hist_alt_n_larger=0;dp_hist_all_bin_freq=1|436|3112|4305|5236|6344|7287|6975|5850|4386;dp_hist_alt_bin_freq=0|0|0|0|0|0|0|0|0|0
chrM	319	rs879055956	T	C	.	PASS	variant_collapsed=T319C;hap_defining_variant;vep=C|intergenic_variant|MODIFIER|||Intergenic||||||||||||1|||SNV||||||||||||||||||||||||;base_qual_hist=52|0|0|0|0|0|0|0|0|0;position_hist=2|0|0|0|0|0|0|0|0|0;strand_bias_hist=54|0|0|0|0|0|0|0|0|0;weak_evidence_hist=24|0|0|0|0|0|0|0|0|0;contamination_hist=1|0|0|0|0|0|0|0|0|0;heteroplasmy_below_min_het_threshold_hist=65|0|0|0|0|0|0|0|0|0;excluded_AC=65;AN=56369;AC_hom=378;AC_het=1;hl_hist=0|1|0|0|0|0|0|0|0|378;dp_mean=1560.69;mq_mean=60.0000;tlod_mean=3829.07;AF_hom=0.00670581;AF_het=1.77402e-05;max_hl=1.00000;hap_AN=2677|1534|861|603|34|282|91|14767|700|933|3141|2727|662|2974|4719|5669|126|1|1297|366|7|392|3075|6031|1234|819|546|12|89;hap_AC_het=1|0|0|0|0|0|0|0|0|0|0|0|0|0|0|0|0|0|0|0|0|0|0|0|0|0|0|0|0;hap_AC_hom=0|3|1|1|0|0|0|7|0|0|358|1|0|0|1|0|0|0|1|0|0|0|4|0|1|0|0|0|0;hap_AF_hom=0.00000e+00|1.95567e-03|1.16144e-03|1.65837e-03|0.00000e+00|0.00000e+00|0.00000e+00|4.74030e-04|0.00000e+00|0.00000e+00|1.13976e-01|3.66703e-04|0.00000e+00|0.00000e+00|2.11909e-04|0.00000e+00|0.00000e+00|0.00000e+00|7.71010e-04|0.00000e+00|0.00000e+00|0.00000e+00|1.30081e-03|0.00000e+00|8.10373e-04|0.00000e+00|0.00000e+00|0.00000e+00|0.00000e+00;hap_AF_het=3.73552e-04|0.00000e+00|0.00000e+00|0.00000e+00|0.00000e+00|0.00000e+00|0.00000e+00|0.00000e+00|0.00000e+00|0.00000e+00|0.00000e+00|0.00000e+00|0.00000e+00|0.00000e+00|0.00000e+00|0.00000e+00|0.00000e+00|0.00000e+00|0.00000e+00|0.00000e+00|0.00000e+00|0.00000e+00|0.00000e+00|0.00000e+00|0.00000e+00|0.00000e+00|0.00000e+00|0.00000e+00|0.00000e+00;hap_hl_hist=0|1|0|0|0|0|0|0|0|0,0|0|0|0|0|0|0|0|0|3,0|0|0|0|0|0|0|0|0|1,0|0|0|0|0|0|0|0|0|1,0|0|0|0|0|0|0|0|0|0,0|0|0|0|0|0|0|0|0|0,0|0|0|0|0|0|0|0|0|0,0|0|0|0|0|0|0|0|0|7,0|0|0|0|0|0|0|0|0|0,0|0|0|0|0|0|0|0|0|0,0|0|0|0|0|0|0|0|0|358,0|0|0|0|0|0|0|0|0|1,0|0|0|0|0|0|0|0|0|0,0|0|0|0|0|0|0|0|0|0,0|0|0|0|0|0|0|0|0|1,0|0|0|0|0|0|0|0|0|0,0|0|0|0|0|0|0|0|0|0,0|0|0|0|0|0|0|0|0|0,0|0|0|0|0|0|0|0|0|1,0|0|0|0|0|0|0|0|0|0,0|0|0|0|0|0|0|0|0|0,0|0|0|0|0|0|0|0|0|0,0|0|0|0|0|0|0|0|0|4,0|0|0|0|0|0|0|0|0|0,0|0|0|0|0|0|0|0|0|1,0|0|0|0|0|0|0|0|0|0,0|0|0|0|0|0|0|0|0|0,0|0|0|0|0|0|0|0|0|0,0|0|0|0|0|0|0|0|0|0;hap_faf_hom=0.00000e+00|5.32560e-04|0.00000e+00|0.00000e+00|0.00000e+00|0.00000e+00|0.00000e+00|2.21480e-04|0.00000e+00|0.00000e+00|1.04252e-01|0.00000e+00|0.00000e+00|0.00000e+00|0.00000e+00|0.00000e+00|0.00000e+00|0.00000e+00|0.00000e+00|0.00000e+00|0.00000e+00|0.00000e+00|4.43610e-04|0.00000e+00|0.00000e+00|0.00000e+00|0.00000e+00|0.00000e+00|0.00000e+00;hapmax_AF_hom=J;hapmax_AF_het=A;faf_hapmax_hom=0.104252;pop_AN=14334|392|5707|1413|1480|4889|25816|825|1493|20;pop_AC_het=0|0|0|0|1|0|0|0|0|0;pop_AC_hom=5|0|9|0|0|12|346|3|3|0;pop_AF_hom=3.48821e-04|0.00000e+00|1.57701e-03|0.00000e+00|0.00000e+00|2.45449e-03|1.34025e-02|3.63636e-03|2.00938e-03|0.00000e+00;pop_AF_het=0.00000e+00|0.00000e+00|0.00000e+00|0.00000e+00|6.75676e-04|0.00000e+00|0.00000e+00|0.00000e+00|0.00000e+00|0.00000e+00;pop_hl_hist=0|0|0|0|0|0|0|0|0|5,0|0|0|0|0|0|0|0|0|0,0|0|0|0|0|0|0|0|0|9,0|0|0|0|0|0|0|0|0|0,0|1|0|0|0|0|0|0|0|0,0|0|0|0|0|0|0|0|0|12,0|0|0|0|0|0|0|0|0|346,0|0|0|0|0|0|0|0|0|3,0|0|0|0|0|0|0|0|0|3,0|0|0|0|0|0|0|0|0|0;age_hist_hom_bin_freq=12|10|17|21|21|20|18|16|10|5;age_hist_hom_n_smaller=24;age_hist_hom_n_larger=0;age_hist_het_bin_freq=0|0|0|0|0|0|0|0|0|1;age_hist_het_n_smaller=0;age_hist_het_n_larger=0;dp_hist_all_n_larger=12676;dp_hist_alt_n_larger=60;dp_hist_all_bin_freq=0|422|3078|4242|5158|6279|7161|7048|5852|4453;dp_hist_alt_bin_freq=0|4|20|47|30|53|55|44|42|24
chrM	320	.	CTGG	C	.	npg	filters=npg;variant_collapsed=CTGG320C;vep=-|intergenic_variant|MODIFIER|||Intergenic||||||||||||1|||deletion||||||||||||||||||||||||;base_qual_hist=2|0|0|0|0|0|0|0|0|0;position_hist=0|0|0|0|0|0|0|0|0|0;strand_bias_hist=2|0|0|0|0|0|0|0|0|0;weak_evidence_hist=2|0|0|0|0|0|0|0|0|0;contamination_hist=0|0|0|0|0|0|0|0|0|0;heteroplasmy_below_min_het_threshold_hist=2|0|0|0|0|0|0|0|0|0;excluded_AC=2;AN=56432;AC_hom=0;AC_het=0;hl_hist=0|0|0|0|0|0|0|0|0|0;dp_mean=1559.64;mq_mean=60.0000;tlod_mean=0.792333;AF_hom=0.00000;AF_het=0.00000;max_hl=0.00000;hap_AN=2680|1537|868|603|34|282|91|14783|701|934|3144|2732|663|2977|4724|5672|126|1|1298|366|7|393|3080|6036|1234|819|546|12|89;hap_AC_het=0|0|0|0|0|0|0|0|0|0|0|0|0|0|0|0|0|0|0|0|0|0|0|0|0|0|0|0|0;hap_AC_hom=0|0|0|0|0|0|0|0|0|0|0|0|0|0|0|0|0|0|0|0|0|0|0|0|0|0|0|0|0;hap_AF_hom=0.00000e+00|0.00000e+00|0.00000e+00|0.00000e+00|0.00000e+00|0.00000e+00|0.00000e+00|0.00000e+00|0.00000e+00|0.00000e+00|0.00000e+00|0.00000e+00|0.00000e+00|0.00000e+00|0.00000e+00|0.00000e+00|0.00000e+00|0.00000e+00|0.00000e+00|0.00000e+00|0.00000e+00|0.00000e+00|0.00000e+00|0.00000e+00|0.00000e+00|0.00000e+00|0.00000e+00|0.00000e+00|0.00000e+00;hap_AF_het=0.00000e+00|0.00000e+00|0.00000e+00|0.00000e+00|0.00000e+00|0.00000e+00|0.00000e+00|0.00000e+00|0.00000e+00|0.00000e+00|0.00000e+00|0.00000e+00|0.00000e+00|0.00000e+00|0.00000e+00|0.00000e+00|0.00000e+00|0.00000e+00|0.00000e+00|0.00000e+00|0.00000e+00|0.00000e+00|0.00000e+00|0.00000e+00|0.00000e+00|0.00000e+00|0.00000e+00|0.00000e+00|0.00000e+00;hap_hl_hist=0|0|0|0|0|0|0|0|0|0,0|0|0|0|0|0|0|0|0|0,0|0|0|0|0|0|0|0|0|0,0|0|0|0|0|0|0|0|0|0,0|0|0|0|0|0|0|0|0|0,0|0|0|0|0|0|0|0|0|0,0|0|0|0|0|0|0|0|0|0,0|0|0|0|0|0|0|0|0|0,0|0|0|0|0|0|0|0|0|0,0|0|0|0|0|0|0|0|0|0,0|0|0|0|0|0|0|0|0|0,0|0|0|0|0|0|0|0|0|0,0|0|0|0|0|0|0|0|0|0,0|0|0|0|0|0|0|0|0|0,0|0|0|0|0|0|0|0|0|0,0|0|0|0|0|0|0|0|0|0,0|0|0|0|0|0|0|0|0|0,0|0|0|0|0|0|0|0|0|0,0|0|0|0|0|0|0|0|0|0,0|0|0|0|0|0|0|0|0|0,0|0|0|0|0|0|0|0|0|0,0|0|0|0|0|0|0|0|0|0,0|0|0|0|0|0|0|0|0|0,0|0|0|0|0|0|0|0|0|0,0|0|0|0|0|0|0|0|0|0,0|0|0|0|0|0|0|0|0|0,0|0|0|0|0|0|0|0|0|0,0|0|0|0|0|0|0|0|0|0,0|0|0|0|0|0|0|0|0|0;hap_faf_hom=0.00000e+00|0.00000e+00|0.00000e+00|0.00000e+00|0.00000e+00|0.00000e+00|0.00000e+00|0.00000e+00|0.00000e+00|0.00000e+00|0.00000e+00|0.00000e+00|0.00000e+00|0.00000e+00|0.00000e+00|0.00000e+00|0.00000e+00|0.00000e+00|0.00000e+00|0.00000e+00|0.00000e+00|0.00000e+00|0.00000e+00|0.00000e+00|0.00000e+00|0.00000e+00|0.00000e+00|0.00000e+00|0.00000e+00;faf_hapmax_hom=0.00000;pop_AN=14347|392|5718|1415|1482|4892|25847|826|1493|20;pop_AC_het=0|0|0|0|0|0|0|0|0|0;pop_AC_hom=0|0|0|0|0|0|0|0|0|0;pop_AF_hom=0.00000e+00|0.00000e+00|0.00000e+00|0.00000e+00|0.00000e+00|0.00000e+00|0.00000e+00|0.00000e+00|0.00000e+00|0.00000e+00;pop_AF_het=0.00000e+00|0.00000e+00|0.00000e+00|0.00000e+00|0.00000e+00|0.00000e+00|0.00000e+00|0.00000e+00|0.00000e+00|0.00000e+00;pop_hl_hist=0|0|0|0|0|0|0|0|0|0,0|0|0|0|0|0|0|0|0|0,0|0|0|0|0|0|0|0|0|0,0|0|0|0|0|0|0|0|0|0,0|0|0|0|0|0|0|0|0|0,0|0|0|0|0|0|0|0|0|0,0|0|0|0|0|0|0|0|0|0,0|0|0|0|0|0|0|0|0|0,0|0|0|0|0|0|0|0|0|0,0|0|0|0|0|0|0|0|0|0;age_hist_hom_bin_freq=0|0|0|0|0|0|0|0|0|0;age_hist_hom_n_smaller=0;age_hist_hom_n_larger=0;age_hist_het_bin_freq=0|0|0|0|0|0|0|0|0|0;age_hist_het_n_smaller=0;age_hist_het_n_larger=0;dp_hist_all_n_larger=12695;dp_hist_alt_n_larger=0;dp_hist_all_bin_freq=0|433|3093|4244|5182|6270|7243|6984|5813|4475;dp_hist_alt_bin_freq=0|0|0|0|0|0|0|0|0|0
chrM	321	rs1556422429	T	C	.	PASS	variant_collapsed=T321C;hap_defining_variant;vep=C|intergenic_variant|MODIFIER|||Intergenic||||||||||||1|||SNV||||||||||||||||||||||||;base_qual_hist=5|0|0|0|0|0|0|0|0|0;position_hist=0|0|0|0|0|0|0|0|0|0;strand_bias_hist=6|0|0|0|0|0|0|0|0|0;weak_evidence_hist=1|0|0|0|0|0|0|0|0|0;contamination_hist=0|0|0|0|0|0|0|0|0|0;heteroplasmy_below_min_het_threshold_hist=7|0|0|0|0|0|0|0|0|0;excluded_AC=7;AN=56427;AC_hom=35;AC_het=0;hl_hist=0|0|0|0|0|0|0|0|0|35;dp_mean=1591.50;mq_mean=60.0000;tlod_mean=2721.69;AF_hom=0.000620270;AF_het=0.00000;max_hl=1.00000;hap_AN=2680|1537|868|603|34|282|91|14782|700|934|3143|2732|663|2977|4724|5671|126|1|1298|366|7|392|3080|6036|1234|819|546|12|89;hap_AC_het=0|0|0|0|0|0|0|0|0|0|0|0|0|0|0|0|0|0|0|0|0|0|0|0|0|0|0|0|0;hap_AC_hom=0|0|0|0|0|0|0|1|0|0|0|1|0|0|0|0|0|0|0|0|0|0|33|0|0|0|0|0|0;hap_AF_hom=0.00000e+00|0.00000e+00|0.00000e+00|0.00000e+00|0.00000e+00|0.00000e+00|0.00000e+00|6.76498e-05|0.00000e+00|0.00000e+00|0.00000e+00|3.66032e-04|0.00000e+00|0.00000e+00|0.00000e+00|0.00000e+00|0.00000e+00|0.00000e+00|0.00000e+00|0.00000e+00|0.00000e+00|0.00000e+00|1.07143e-02|0.00000e+00|0.00000e+00|0.00000e+00|0.00000e+00|0.00000e+00|0.00000e+00;hap_AF_het=0.00000e+00|0.00000e+00|0.00000e+00|0.00000e+00|0.00000e+00|0.00000e+00|0.00000e+00|0.00000e+00|0.00000e+00|0.00000e+00|0.00000e+00|0.00000e+00|0.00000e+00|0.00000e+00|0.00000e+00|0.00000e+00|0.00000e+00|0.00000e+00|0.00000e+00|0.00000e+00|0.00000e+00|0.00000e+00|0.00000e+00|0.00000e+00|0.00000e+00|0.00000e+00|0.00000e+00|0.00000e+00|0.00000e+00;hap_hl_hist=0|0|0|0|0|0|0|0|0|0,0|0|0|0|0|0|0|0|0|0,0|0|0|0|0|0|0|0|0|0,0|0|0|0|0|0|0|0|0|0,0|0|0|0|0|0|0|0|0|0,0|0|0|0|0|0|0|0|0|0,0|0|0|0|0|0|0|0|0|0,0|0|0|0|0|0|0|0|0|1,0|0|0|0|0|0|0|0|0|0,0|0|0|0|0|0|0|0|0|0,0|0|0|0|0|0|0|0|0|0,0|0|0|0|0|0|0|0|0|1,0|0|0|0|0|0|0|0|0|0,0|0|0|0|0|0|0|0|0|0,0|0|0|0|0|0|0|0|0|0,0|0|0|0|0|0|0|0|0|0,0|0|0|0|0|0|0|0|0|0,0|0|0|0|0|0|0|0|0|0,0|0|0|0|0|0|0|0|0|0,0|0|0|0|0|0|0|0|0|0,0|0|0|0|0|0|0|0|0|0,0|0|0|0|0|0|0|0|0|0,0|0|0|0|0|0|0|0|0|33,0|0|0|0|0|0|0|0|0|0,0|0|0|0|0|0|0|0|0|0,0|0|0|0|0|0|0|0|0|0,0|0|0|0|0|0|0|0|0|0,0|0|0|0|0|0|0|0|0|0,0|0|0|0|0|0|0|0|0|0;hap_faf_hom=0.00000e+00|0.00000e+00|0.00000e+00|0.00000e+00|0.00000e+00|0.00000e+00|0.00000e+00|0.00000e+00|0.00000e+00|0.00000e+00|0.00000e+00|0.00000e+00|0.00000e+00|0.00000e+00|0.00000e+00|0.00000e+00|0.00000e+00|0.00000e+00|0.00000e+00|0.00000e+00|0.00000e+00|0.00000e+00|7.84086e-03|0.00000e+00|0.00000e+00|0.00000e+00|0.00000e+00|0.00000e+00|0.00000e+00;hapmax_AF_hom=T;faf_hapmax_hom=0.00784086;pop_AN=14346|392|5718|1415|1481|4892|25844|826|1493|20;pop_AC_het=0|0|0|0|0|0|0|0|0|0;pop_AC_hom=2|0|0|0|0|0|33|0|0|0;pop_AF_hom=1.39412e-04|0.00000e+00|0.00000e+00|0.00000e+00|0.00000e+00|0.00000e+00|1.27689e-03|0.00000e+00|0.00000e+00|0.00000e+00;pop_AF_het=0.00000e+00|0.00000e+00|0.00000e+00|0.00000e+00|0.00000e+00|0.00000e+00|0.00000e+00|0.00000e+00|0.00000e+00|0.00000e+00;pop_hl_hist=0|0|0|0|0|0|0|0|0|2,0|0|0|0|0|0|0|0|0|0,0|0|0|0|0|0|0|0|0|0,0|0|0|0|0|0|0|0|0|0,0|0|0|0|0|0|0|0|0|0,0|0|0|0|0|0|0|0|0|0,0|0|0|0|0|0|0|0|0|33,0|0|0|0|0|0|0|0|0|0,0|0|0|0|0|0|0|0|0|0,0|0|0|0|0|0|0|0|0|0;age_hist_hom_bin_freq=2|0|2|2|2|2|1|0|0|0;age_hist_hom_n_smaller=3;age_hist_hom_n_larger=0;age_hist_het_bin_freq=0|0|0|0|0|0|0|0|0|0;age_hist_het_n_smaller=0;age_hist_het_n_larger=0;dp_hist_all_n_larger=13449;dp_hist_alt_n_larger=6;dp_hist_all_bin_freq=0|350|2884|4111|4957|6066|6995|7031|5944|4640;dp_hist_alt_bin_freq=0|0|3|5|4|5|3|6|3|0
chrM	321	.	TGG	T	.	npg	filters=npg;variant_collapsed=TGG321T;vep=-|intergenic_variant|MODIFIER|||Intergenic||||||||||||1|||deletion||||||||||||||||||||||||;base_qual_hist=30|0|0|0|0|0|0|0|0|0;position_hist=1|0|0|0|0|0|0|0|0|0;strand_bias_hist=37|0|0|0|0|0|0|0|0|0;weak_evidence_hist=7|0|0|0|0|0|0|0|0|0;contamination_hist=0|0|0|0|0|0|0|0|0|0;heteroplasmy_below_min_het_threshold_hist=37|0|0|0|0|0|0|0|0|0;excluded_AC=37;AN=56397;AC_hom=0;AC_het=0;hl_hist=0|0|0|0|0|0|0|0|0|0;dp_mean=1591.88;mq_mean=60.0000;tlod_mean=1.74714;AF_hom=0.00000;AF_het=0.00000;max_hl=0.00000;hap_AN=2680|1537|839|603|34|282|91|14783|701|934|3144|2732|663|2975|4724|5672|125|1|1298|366|7|393|3078|6035|1234|819|546|12|89;hap_AC_het=0|0|0|0|0|0|0|0|0|0|0|0|0|0|0|0|0|0|0|0|0|0|0|0|0|0|0|0|0;hap_AC_hom=0|0|0|0|0|0|0|0|0|0|0|0|0|0|0|0|0|0|0|0|0|0|0|0|0|0|0|0|0;hap_AF_hom=0.00000e+00|0.00000e+00|0.00000e+00|0.00000e+00|0.00000e+00|0.00000e+00|0.00000e+00|0.00000e+00|0.00000e+00|0.00000e+00|0.00000e+00|0.00000e+00|0.00000e+00|0.00000e+00|0.00000e+00|0.00000e+00|0.00000e+00|0.00000e+00|0.00000e+00|0.00000e+00|0.00000e+00|0.00000e+00|0.00000e+00|0.00000e+00|0.00000e+00|0.00000e+00|0.00000e+00|0.00000e+00|0.00000e+00;hap_AF_het=0.00000e+00|0.00000e+00|0.00000e+00|0.00000e+00|0.00000e+00|0.00000e+00|0.00000e+00|0.00000e+00|0.00000e+00|0.00000e+00|0.00000e+00|0.00000e+00|0.00000e+00|0.00000e+00|0.00000e+00|0.00000e+00|0.00000e+00|0.00000e+00|0.00000e+00|0.00000e+00|0.00000e+00|0.00000e+00|0.00000e+00|0.00000e+00|0.00000e+00|0.00000e+00|0.00000e+00|0.00000e+00|0.00000e+00;hap_hl_hist=0|0|0|0|0|0|0|0|0|0,0|0|0|0|0|0|0|0|0|0,0|0|0|0|0|0|0|0|0|0,0|0|0|0|0|0|0|0|0|0,0|0|0|0|0|0|0|0|0|0,0|0|0|0|0|0|0|0|0|0,0|0|0|0|0|0|0|0|0|0,0|0|0|0|0|0|0|0|0|0,0|0|0|0|0|0|0|0|0|0,0|0|0|0|0|0|0|0|0|0,0|0|0|0|0|0|0|0|0|0,0|0|0|0|0|0|0|0|0|0,0|0|0|0|0|0|0|0|0|0,0|0|0|0|0|0|0|0|0|0,0|0|0|0|0|0|0|0|0|0,0|0|0|0|0|0|0|0|0|0,0|0|0|0|0|0|0|0|0|0,0|0|0|0|0|0|0|0|0|0,0|0|0|0|0|0|0|0|0|0,0|0|0|0|0|0|0|0|0|0,0|0|0|0|0|0|0|0|0|0,0|0|0|0|0|0|0|0|0|0,0|0|0|0|0|0|0|0|0|0,0|0|0|0|0|0|0|0|0|0,0|0|0|0|0|0|0|0|0|0,0|0|0|0|0|0|0|0|0|0,0|0|0|0|0|0|0|0|0|0,0|0|0|0|0|0|0|0|0|0,0|0|0|0|0|0|0|0|0|0;hap_faf_hom=0.00000e+00|0.00000e+00|0.00000e+00|0.00000e+00|0.00000e+00|0.00000e+00|0.00000e+00|0.00000e+00|0.00000e+00|0.00000e+00|0.00000e+00|0.00000e+00|0.00000e+00|0.00000e+00|0.00000e+00|0.00000e+00|0.00000e+00|0.00000e+00|0.00000e+00|0.00000e+00|0.00000e+00|0.00000e+00|0.00000e+00|0.00000e+00|0.00000e+00|0.00000e+00|0.00000e+00|0.00000e+00|0.00000e+00;faf_hapmax_hom=0.00000;pop_AN=14342|392|5691|1415|1482|4892|25844|826|1493|20;pop_AC_het=0|0|0|0|0|0|0|0|0|0;pop_AC_hom=0|0|0|0|0|0|0|0|0|0;pop_AF_hom=0.00000e+00|0.00000e+00|0.00000e+00|0.00000e+00|0.00000e+00|0.00000e+00|0.00000e+00|0.00000e+00|0.00000e+00|0.00000e+00;pop_AF_het=0.00000e+00|0.00000e+00|0.00000e+00|0.00000e+00|0.00000e+00|0.00000e+00|0.00000e+00|0.00000e+00|0.00000e+00|0.00000e+00;pop_hl_hist=0|0|0|0|0|0|0|0|0|0,0|0|0|0|0|0|0|0|0|0,0|0|0|0|0|0|0|0|0|0,0|0|0|0|0|0|0|0|0|0,0|0|0|0|0|0|0|0|0|0,0|0|0|0|0|0|0|0|0|0,0|0|0|0|0|0|0|0|0|0,0|0|0|0|0|0|0|0|0|0,0|0|0|0|0|0|0|0|0|0,0|0|0|0|0|0|0|0|0|0;age_hist_hom_bin_freq=0|0|0|0|0|0|0|0|0|0;age_hist_hom_n_smaller=0;age_hist_hom_n_larger=0;age_hist_het_bin_freq=0|0|0|0|0|0|0|0|0|0;age_hist_het_n_smaller=0;age_hist_het_n_larger=0;dp_hist_all_n_larger=13450;dp_hist_alt_n_larger=0;dp_hist_all_bin_freq=0|348|2880|4101|4958|6053|6990|7035|5943|4639;dp_hist_alt_bin_freq=0|0|0|0|0|0|0|0|0|0
chrM	322	.	G	A	.	npg	filters=npg;variant_collapsed=G322A;vep=A|intergenic_variant|MODIFIER|||Intergenic||||||||||||1|||SNV||||||||||||||||||||||||;base_qual_hist=1|0|0|0|0|0|0|0|0|0;position_hist=0|0|0|0|0|0|0|0|0|0;strand_bias_hist=1|0|0|0|0|0|0|0|0|0;weak_evidence_hist=1|0|0|0|0|0|0|0|0|0;contamination_hist=0|0|0|0|0|0|0|0|0|0;heteroplasmy_below_min_het_threshold_hist=1|0|0|0|0|0|0|0|0|0;excluded_AC=1;AN=56433;AC_hom=0;AC_het=0;hl_hist=0|0|0|0|0|0|0|0|0|0;dp_mean=1512.24;mq_mean=60.0000;tlod_mean=1.32500;AF_hom=0.00000;AF_het=0.00000;max_hl=0.00000;hap_AN=2680|1537|868|603|34|282|91|14784|701|934|3144|2732|663|2977|4724|5671|126|1|1298|366|7|393|3080|6037|1234|819|546|12|89;hap_AC_het=0|0|0|0|0|0|0|0|0|0|0|0|0|0|0|0|0|0|0|0|0|0|0|0|0|0|0|0|0;hap_AC_hom=0|0|0|0|0|0|0|0|0|0|0|0|0|0|0|0|0|0|0|0|0|0|0|0|0|0|0|0|0;hap_AF_hom=0.00000e+00|0.00000e+00|0.00000e+00|0.00000e+00|0.00000e+00|0.00000e+00|0.00000e+00|0.00000e+00|0.00000e+00|0.00000e+00|0.00000e+00|0.00000e+00|0.00000e+00|0.00000e+00|0.00000e+00|0.00000e+00|0.00000e+00|0.00000e+00|0.00000e+00|0.00000e+00|0.00000e+00|0.00000e+00|0.00000e+00|0.00000e+00|0.00000e+00|0.00000e+00|0.00000e+00|0.00000e+00|0.00000e+00;hap_AF_het=0.00000e+00|0.00000e+00|0.00000e+00|0.00000e+00|0.00000e+00|0.00000e+00|0.00000e+00|0.00000e+00|0.00000e+00|0.00000e+00|0.00000e+00|0.00000e+00|0.00000e+00|0.00000e+00|0.00000e+00|0.00000e+00|0.00000e+00|0.00000e+00|0.00000e+00|0.00000e+00|0.00000e+00|0.00000e+00|0.00000e+00|0.00000e+00|0.00000e+00|0.00000e+00|0.00000e+00|0.00000e+00|0.00000e+00;hap_hl_hist=0|0|0|0|0|0|0|0|0|0,0|0|0|0|0|0|0|0|0|0,0|0|0|0|0|0|0|0|0|0,0|0|0|0|0|0|0|0|0|0,0|0|0|0|0|0|0|0|0|0,0|0|0|0|0|0|0|0|0|0,0|0|0|0|0|0|0|0|0|0,0|0|0|0|0|0|0|0|0|0,0|0|0|0|0|0|0|0|0|0,0|0|0|0|0|0|0|0|0|0,0|0|0|0|0|0|0|0|0|0,0|0|0|0|0|0|0|0|0|0,0|0|0|0|0|0|0|0|0|0,0|0|0|0|0|0|0|0|0|0,0|0|0|0|0|0|0|0|0|0,0|0|0|0|0|0|0|0|0|0,0|0|0|0|0|0|0|0|0|0,0|0|0|0|0|0|0|0|0|0,0|0|0|0|0|0|0|0|0|0,0|0|0|0|0|0|0|0|0|0,0|0|0|0|0|0|0|0|0|0,0|0|0|0|0|0|0|0|0|0,0|0|0|0|0|0|0|0|0|0,0|0|0|0|0|0|0|0|0|0,0|0|0|0|0|0|0|0|0|0,0|0|0|0|0|0|0|0|0|0,0|0|0|0|0|0|0|0|0|0,0|0|0|0|0|0|0|0|0|0,0|0|0|0|0|0|0|0|0|0;hap_faf_hom=0.00000e+00|0.00000e+00|0.00000e+00|0.00000e+00|0.00000e+00|0.00000e+00|0.00000e+00|0.00000e+00|0.00000e+00|0.00000e+00|0.00000e+00|0.00000e+00|0.00000e+00|0.00000e+00|0.00000e+00|0.00000e+00|0.00000e+00|0.00000e+00|0.00000e+00|0.00000e+00|0.00000e+00|0.00000e+00|0.00000e+00|0.00000e+00|0.00000e+00|0.00000e+00|0.00000e+00|0.00000e+00|0.00000e+00;faf_hapmax_hom=0.00000;pop_AN=14346|392|5718|1415|1482|4892|25849|826|1493|20;pop_AC_het=0|0|0|0|0|0|0|0|0|0;pop_AC_hom=0|0|0|0|0|0|0|0|0|0;pop_AF_hom=0.00000e+00|0.00000e+00|0.00000e+00|0.00000e+00|0.00000e+00|0.00000e+00|0.00000e+00|0.00000e+00|0.00000e+00|0.00000e+00;pop_AF_het=0.00000e+00|0.00000e+00|0.00000e+00|0.00000e+00|0.00000e+00|0.00000e+00|0.00000e+00|0.00000e+00|0.00000e+00|0.00000e+00;pop_hl_hist=0|0|0|0|0|0|0|0|0|0,0|0|0|0|0|0|0|0|0|0,0|0|0|0|0|0|0|0|0|0,0|0|0|0|0|0|0|0|0|0,0|0|0|0|0|0|0|0|0|0,0|0|0|0|0|0|0|0|0|0,0|0|0|0|0|0|0|0|0|0,0|0|0|0|0|0|0|0|0|0,0|0|0|0|0|0|0|0|0|0,0|0|0|0|0|0|0|0|0|0;age_hist_hom_bin_freq=0|0|0|0|0|0|0|0|0|0;age_hist_hom_n_smaller=0;age_hist_hom_n_larger=0;age_hist_het_bin_freq=0|0|0|0|0|0|0|0|0|0;age_hist_het_n_smaller=0;age_hist_het_n_larger=0;dp_hist_all_n_larger=11584;dp_hist_alt_n_larger=0;dp_hist_all_bin_freq=0|574|3383|4460|5471|6707|7494|6929|5590|4241;dp_hist_alt_bin_freq=0|0|0|0|0|0|0|0|0|0
chrM	322	rs1556422431	G	C	.	npg	filters=npg;variant_collapsed=G322C;vep=C|intergenic_variant|MODIFIER|||Intergenic||||||||||||1|||SNV||||||||||||||||||||||||;base_qual_hist=28|0|0|0|0|0|0|0|0|0;position_hist=0|0|0|0|0|0|0|0|0|0;strand_bias_hist=28|0|0|0|0|0|0|0|0|0;weak_evidence_hist=13|0|0|0|0|0|0|0|0|0;contamination_hist=0|0|0|0|0|0|0|0|0|0;heteroplasmy_below_min_het_threshold_hist=28|0|0|0|0|0|0|0|0|0;excluded_AC=28;AN=56406;AC_hom=0;AC_het=0;hl_hist=0|0|0|0|0|0|0|0|0|0;dp_mean=1512.31;mq_mean=60.0000;tlod_mean=1.79367;AF_hom=0.00000;AF_het=0.00000;max_hl=0.00000;hap_AN=2680|1537|865|603|34|282|91|14780|700|934|3142|2732|662|2977|4721|5665|126|1|1297|366|7|392|3080|6033|1233|819|546|12|89;hap_AC_het=0|0|0|0|0|0|0|0|0|0|0|0|0|0|0|0|0|0|0|0|0|0|0|0|0|0|0|0|0;hap_AC_hom=0|0|0|0|0|0|0|0|0|0|0|0|0|0|0|0|0|0|0|0|0|0|0|0|0|0|0|0|0;hap_AF_hom=0.00000e+00|0.00000e+00|0.00000e+00|0.00000e+00|0.00000e+00|0.00000e+00|0.00000e+00|0.00000e+00|0.00000e+00|0.00000e+00|0.00000e+00|0.00000e+00|0.00000e+00|0.00000e+00|0.00000e+00|0.00000e+00|0.00000e+00|0.00000e+00|0.00000e+00|0.00000e+00|0.00000e+00|0.00000e+00|0.00000e+00|0.00000e+00|0.00000e+00|0.00000e+00|0.00000e+00|0.00000e+00|0.00000e+00;hap_AF_het=0.00000e+00|0.00000e+00|0.00000e+00|0.00000e+00|0.00000e+00|0.00000e+00|0.00000e+00|0.00000e+00|0.00000e+00|0.00000e+00|0.00000e+00|0.00000e+00|0.00000e+00|0.00000e+00|0.00000e+00|0.00000e+00|0.00000e+00|0.00000e+00|0.00000e+00|0.00000e+00|0.00000e+00|0.00000e+00|0.00000e+00|0.00000e+00|0.00000e+00|0.00000e+00|0.00000e+00|0.00000e+00|0.00000e+00;hap_hl_hist=0|0|0|0|0|0|0|0|0|0,0|0|0|0|0|0|0|0|0|0,0|0|0|0|0|0|0|0|0|0,0|0|0|0|0|0|0|0|0|0,0|0|0|0|0|0|0|0|0|0,0|0|0|0|0|0|0|0|0|0,0|0|0|0|0|0|0|0|0|0,0|0|0|0|0|0|0|0|0|0,0|0|0|0|0|0|0|0|0|0,0|0|0|0|0|0|0|0|0|0,0|0|0|0|0|0|0|0|0|0,0|0|0|0|0|0|0|0|0|0,0|0|0|0|0|0|0|0|0|0,0|0|0|0|0|0|0|0|0|0,0|0|0|0|0|0|0|0|0|0,0|0|0|0|0|0|0|0|0|0,0|0|0|0|0|0|0|0|0|0,0|0|0|0|0|0|0|0|0|0,0|0|0|0|0|0|0|0|0|0,0|0|0|0|0|0|0|0|0|0,0|0|0|0|0|0|0|0|0|0,0|0|0|0|0|0|0|0|0|0,0|0|0|0|0|0|0|0|0|0,0|0|0|0|0|0|0|0|0|0,0|0|0|0|0|0|0|0|0|0,0|0|0|0|0|0|0|0|0|0,0|0|0|0|0|0|0|0|0|0,0|0|0|0|0|0|0|0|0|0,0|0|0|0|0|0|0|0|0|0;hap_faf_hom=0.00000e+00|0.00000e+00|0.00000e+00|0.00000e+00|0.00000e+00|0.00000e+00|0.00000e+00|0.00000e+00|0.00000e+00|0.00000e+00|0.00000e+00|0.00000e+00|0.00000e+00|0.00000e+00|0.00000e+00|0.00000e+00|0.00000e+00|0.00000e+00|0.00000e+00|0.00000e+00|0.00000e+00|0.00000e+00|0.00000e+00|0.00000e+00|0.00000e+00|0.00000e+00|0.00000e+00|0.00000e+00|0.00000e+00;faf_hapmax_hom=0.00000;pop_AN=14336|392|5715|1415|1481|4891|25839|825|1492|20;pop_AC_het=0|0|0|0|0|0|0|0|0|0;pop_AC_hom=0|0|0|0|0|0|0|0|0|0;pop_AF_hom=0.00000e+00|0.00000e+00|0.00000e+00|0.00000e+00|0.00000e+00|0.00000e+00|0.00000e+00|0.00000e+00|0.00000e+00|0.00000e+00;pop_AF_het=0.00000e+00|0.00000e+00|0.00000e+00|0.00000e+00|0.00000e+00|0.00000e+00|0.00000e+00|0.00000e+00|0.00000e+00|0.00000e+00;pop_hl_hist=0|0|0|0|0|0|0|0|0|0,0|0|0|0|0|0|0|0|0|0,0|0|0|0|0|0|0|0|0|0,0|0|0|0|0|0|0|0|0|0,0|0|0|0|0|0|0|0|0|0,0|0|0|0|0|0|0|0|0|0,0|0|0|0|0|0|0|0|0|0,0|0|0|0|0|0|0|0|0|0,0|0|0|0|0|0|0|0|0|0,0|0|0|0|0|0|0|0|0|0;age_hist_hom_bin_freq=0|0|0|0|0|0|0|0|0|0;age_hist_hom_n_smaller=0;age_hist_hom_n_larger=0;age_hist_het_bin_freq=0|0|0|0|0|0|0|0|0|0;age_hist_het_n_smaller=0;age_hist_het_n_larger=0;dp_hist_all_n_larger=11576;dp_hist_alt_n_larger=0;dp_hist_all_bin_freq=0|571|3379|4456|5468|6705|7495|6925|5587|4244;dp_hist_alt_bin_freq=0|0|0|0|0|0|0|0|0|0
chrM	322	.	G	T	.	npg	filters=npg;variant_collapsed=G322T;vep=T|intergenic_variant|MODIFIER|||Intergenic||||||||||||1|||SNV||||||||||||||||||||||||;base_qual_hist=18|0|0|0|0|0|0|0|0|0;position_hist=0|0|0|0|0|0|0|0|0|0;strand_bias_hist=21|0|0|0|0|0|0|0|0|0;weak_evidence_hist=11|0|0|0|0|0|0|0|0|0;contamination_hist=0|0|0|0|0|0|0|0|0|0;heteroplasmy_below_min_het_threshold_hist=21|0|0|0|0|0|0|0|0|0;excluded_AC=21;AN=56413;AC_hom=0;AC_het=0;hl_hist=0|0|0|0|0|0|0|0|0|0;dp_mean=1512.32;mq_mean=60.0000;tlod_mean=1.32578;AF_hom=0.00000;AF_het=0.00000;max_hl=0.00000;hap_AN=2680|1537|865|603|34|282|91|14780|701|934|3143|2729|662|2975|4723|5669|126|1|1296|366|7|393|3079|6037|1234|819|546|12|89;hap_AC_het=0|0|0|0|0|0|0|0|0|0|0|0|0|0|0|0|0|0|0|0|0|0|0|0|0|0|0|0|0;hap_AC_hom=0|0|0|0|0|0|0|0|0|0|0|0|0|0|0|0|0|0|0|0|0|0|0|0|0|0|0|0|0;hap_AF_hom=0.00000e+00|0.00000e+00|0.00000e+00|0.00000e+00|0.00000e+00|0.00000e+00|0.00000e+00|0.00000e+00|0.00000e+00|0.00000e+00|0.00000e+00|0.00000e+00|0.00000e+00|0.00000e+00|0.00000e+00|0.00000e+00|0.00000e+00|0.00000e+00|0.00000e+00|0.00000e+00|0.00000e+00|0.00000e+00|0.00000e+00|0.00000e+00|0.00000e+00|0.00000e+00|0.00000e+00|0.00000e+00|0.00000e+00;hap_AF_het=0.00000e+00|0.00000e+00|0.00000e+00|0.00000e+00|0.00000e+00|0.00000e+00|0.00000e+00|0.00000e+00|0.00000e+00|0.00000e+00|0.00000e+00|0.00000e+00|0.00000e+00|0.00000e+00|0.00000e+00|0.00000e+00|0.00000e+00|0.00000e+00|0.00000e+00|0.00000e+00|0.00000e+00|0.00000e+00|0.00000e+00|0.00000e+00|0.00000e+00|0.00000e+00|0.00000e+00|0.00000e+00|0.00000e+00;hap_hl_hist=0|0|0|0|0|0|0|0|0|0,0|0|0|0|0|0|0|0|0|0,0|0|0|0|0|0|0|0|0|0,0|0|0|0|0|0|0|0|0|0,0|0|0|0|0|0|0|0|0|0,0|0|0|0|0|0|0|0|0|0,0|0|0|0|0|0|0|0|0|0,0|0|0|0|0|0|0|0|0|0,0|0|0|0|0|0|0|0|0|0,0|0|0|0|0|0|0|0|0|0,0|0|0|0|0|0|0|0|0|0,0|0|0|0|0|0|0|0|0|0,0|0|0|0|0|0|0|0|0|0,0|0|0|0|0|0|0|0|0|0,0|0|0|0|0|0|0|0|0|0,0|0|0|0|0|0|0|0|0|0,0|0|0|0|0|0|0|0|0|0,0|0|0|0|0|0|0|0|0|0,0|0|0|0|0|0|0|0|0|0,0|0|0|0|0|0|0|0|0|0,0|0|0|0|0|0|0|0|0|0,0|0|0|0|0|0|0|0|0|0,0|0|0|0|0|0|0|0|0|0,0|0|0|0|0|0|0|0|0|0,0|0|0|0|0|0|0|0|0|0,0|0|0|0|0|0|0|0|0|0,0|0|0|0|0|0|0|0|0|0,0|0|0|0|0|0|0|0|0|0,0|0|0|0|0|0|0|0|0|0;hap_faf_hom=0.00000e+00|0.00000e+00|0.00000e+00|0.00000e+00|0.00000e+00|0.00000e+00|0.00000e+00|0.00000e+00|0.00000e+00|0.00000e+00|0.00000e+00|0.00000e+00|0.00000e+00|0.00000e+00|0.00000e+00|0.00000e+00|0.00000e+00|0.00000e+00|0.00000e+00|0.00000e+00|0.00000e+00|0.00000e+00|0.00000e+00|0.00000e+00|0.00000e+00|0.00000e+00|0.00000e+00|0.00000e+00|0.00000e+00;faf_hapmax_hom=0.00000;pop_AN=14339|392|5714|1414|1480|4892|25843|826|1493|20;pop_AC_het=0|0|0|0|0|0|0|0|0|0;pop_AC_hom=0|0|0|0|0|0|0|0|0|0;pop_AF_hom=0.00000e+00|0.00000e+00|0.00000e+00|0.00000e+00|0.00000e+00|0.00000e+00|0.00000e+00|0.00000e+00|0.00000e+00|0.00000e+00;pop_AF_het=0.00000e+00|0.00000e+00|0.00000e+00|0.00000e+00|0.00000e+00|0.00000e+00|0.00000e+00|0.00000e+00|0.00000e+00|0.00000e+00;pop_hl_hist=0|0|0|0|0|0|0|0|0|0,0|0|0|0|0|0|0|0|0|0,0|0|0|0|0|0|0|0|0|0,0|0|0|0|0|0|0|0|0|0,0|0|0|0|0|0|0|0|0|0,0|0|0|0|0|0|0|0|0|0,0|0|0|0|0|0|0|0|0|0,0|0|0|0|0|0|0|0|0|0,0|0|0|0|0|0|0|0|0|0,0|0|0|0|0|0|0|0|0|0;age_hist_hom_bin_freq=0|0|0|0|0|0|0|0|0|0;age_hist_hom_n_smaller=0;age_hist_hom_n_larger=0;age_hist_het_bin_freq=0|0|0|0|0|0|0|0|0|0;age_hist_het_n_smaller=0;age_hist_het_n_larger=0;dp_hist_all_n_larger=11582;dp_hist_alt_n_larger=0;dp_hist_all_bin_freq=0|574|3380|4456|5470|6705|7493|6926|5587|4240;dp_hist_alt_bin_freq=0|0|0|0|0|0|0|0|0|0
chrM	323	rs1556422432	G	A	.	PASS	variant_collapsed=G323A;vep=A|intergenic_variant|MODIFIER|||Intergenic||||||||||||1|||SNV||||||||||||||||||||||||;base_qual_hist=0|0|0|0|0|0|0|0|0|0;position_hist=0|0|0|0|0|0|0|0|0|0;strand_bias_hist=0|0|0|0|0|0|0|0|0|0;weak_evidence_hist=0|0|0|0|0|0|0|0|0|0;contamination_hist=0|0|0|0|0|0|0|0|0|0;heteroplasmy_below_min_het_threshold_hist=0|0|0|0|0|0|0|0|0|0;excluded_AC=0;AN=56434;AC_hom=4;AC_het=0;hl_hist=0|0|0|0|0|0|0|0|0|4;dp_mean=1574.99;mq_mean=60.0000;tlod_mean=4084.65;AF_hom=7.08793e-05;AF_het=0.00000;max_hl=0.999000;hap_AN=2680|1537|868|603|34|282|91|14784|701|934|3144|2732|663|2977|4724|5672|126|1|1298|366|7|393|3080|6037|1234|819|546|12|89;hap_AC_het=0|0|0|0|0|0|0|0|0|0|0|0|0|0|0|0|0|0|0|0|0|0|0|0|0|0|0|0|0;hap_AC_hom=0|0|0|0|0|0|0|0|0|0|0|0|0|0|0|0|0|0|0|0|0|0|0|4|0|0|0|0|0;hap_AF_hom=0.00000e+00|0.00000e+00|0.00000e+00|0.00000e+00|0.00000e+00|0.00000e+00|0.00000e+00|0.00000e+00|0.00000e+00|0.00000e+00|0.00000e+00|0.00000e+00|0.00000e+00|0.00000e+00|0.00000e+00|0.00000e+00|0.00000e+00|0.00000e+00|0.00000e+00|0.00000e+00|0.00000e+00|0.00000e+00|0.00000e+00|6.62581e-04|0.00000e+00|0.00000e+00|0.00000e+00|0.00000e+00|0.00000e+00;hap_AF_het=0.00000e+00|0.00000e+00|0.00000e+00|0.00000e+00|0.00000e+00|0.00000e+00|0.00000e+00|0.00000e+00|0.00000e+00|0.00000e+00|0.00000e+00|0.00000e+00|0.00000e+00|0.00000e+00|0.00000e+00|0.00000e+00|0.00000e+00|0.00000e+00|0.00000e+00|0.00000e+00|0.00000e+00|0.00000e+00|0.00000e+00|0.00000e+00|0.00000e+00|0.00000e+00|0.00000e+00|0.00000e+00|0.00000e+00;hap_hl_hist=0|0|0|0|0|0|0|0|0|0,0|0|0|0|0|0|0|0|0|0,0|0|0|0|0|0|0|0|0|0,0|0|0|0|0|0|0|0|0|0,0|0|0|0|0|0|0|0|0|0,0|0|0|0|0|0|0|0|0|0,0|0|0|0|0|0|0|0|0|0,0|0|0|0|0|0|0|0|0|0,0|0|0|0|0|0|0|0|0|0,0|0|0|0|0|0|0|0|0|0,0|0|0|0|0|0|0|0|0|0,0|0|0|0|0|0|0|0|0|0,0|0|0|0|0|0|0|0|0|0,0|0|0|0|0|0|0|0|0|0,0|0|0|0|0|0|0|0|0|0,0|0|0|0|0|0|0|0|0|0,0|0|0|0|0|0|0|0|0|0,0|0|0|0|0|0|0|0|0|0,0|0|0|0|0|0|0|0|0|0,0|0|0|0|0|0|0|0|0|0,0|0|0|0|0|0|0|0|0|0,0|0|0|0|0|0|0|0|0|0,0|0|0|0|0|0|0|0|0|0,0|0|0|0|0|0|0|0|0|4,0|0|0|0|0|0|0|0|0|0,0|0|0|0|0|0|0|0|0|0,0|0|0|0|0|0|0|0|0|0,0|0|0|0|0|0|0|0|0|0,0|0|0|0|0|0|0|0|0|0;hap_faf_hom=0.00000e+00|0.00000e+00|0.00000e+00|0.00000e+00|0.00000e+00|0.00000e+00|0.00000e+00|0.00000e+00|0.00000e+00|0.00000e+00|0.00000e+00|0.00000e+00|0.00000e+00|0.00000e+00|0.00000e+00|0.00000e+00|0.00000e+00|0.00000e+00|0.00000e+00|0.00000e+00|0.00000e+00|0.00000e+00|0.00000e+00|2.26000e-04|0.00000e+00|0.00000e+00|0.00000e+00|0.00000e+00|0.00000e+00;hapmax_AF_hom=U;faf_hapmax_hom=0.000226000;pop_AN=14347|392|5718|1415|1482|4892|25849|826|1493|20;pop_AC_het=0|0|0|0|0|0|0|0|0|0;pop_AC_hom=0|0|0|0|0|1|3|0|0|0;pop_AF_hom=0.00000e+00|0.00000e+00|0.00000e+00|0.00000e+00|0.00000e+00|2.04415e-04|1.16059e-04|0.00000e+00|0.00000e+00|0.00000e+00;pop_AF_het=0.00000e+00|0.00000e+00|0.00000e+00|0.00000e+00|0.00000e+00|0.00000e+00|0.00000e+00|0.00000e+00|0.00000e+00|0.00000e+00;pop_hl_hist=0|0|0|0|0|0|0|0|0|0,0|0|0|0|0|0|0|0|0|0,0|0|0|0|0|0|0|0|0|0,0|0|0|0|0|0|0|0|0|0,0|0|0|0|0|0|0|0|0|0,0|0|0|0|0|0|0|0|0|1,0|0|0|0|0|0|0|0|0|3,0|0|0|0|0|0|0|0|0|0,0|0|0|0|0|0|0|0|0|0,0|0|0|0|0|0|0|0|0|0;age_hist_hom_bin_freq=0|0|0|0|0|0|0|0|0|0;age_hist_hom_n_smaller=0;age_hist_hom_n_larger=0;age_hist_het_bin_freq=0|0|0|0|0|0|0|0|0|0;age_hist_het_n_smaller=0;age_hist_het_n_larger=0;dp_hist_all_n_larger=13074;dp_hist_alt_n_larger=0;dp_hist_all_bin_freq=0|408|3009|4169|5047|6178|7156|7033|5802|4558;dp_hist_alt_bin_freq=0|0|0|1|0|1|1|0|1|0
chrM	323	.	G	C	.	npg	filters=npg;variant_collapsed=G323C;vep=C|intergenic_variant|MODIFIER|||Intergenic||||||||||||1|||SNV||||||||||||||||||||||||;base_qual_hist=13|0|0|0|0|0|0|0|0|0;position_hist=0|0|0|0|0|0|0|0|0|0;strand_bias_hist=14|0|0|0|0|0|0|0|0|0;weak_evidence_hist=6|0|0|0|0|0|0|0|0|0;contamination_hist=0|0|0|0|0|0|0|0|0|0;heteroplasmy_below_min_het_threshold_hist=14|0|0|0|0|0|0|0|0|0;excluded_AC=14;AN=56420;AC_hom=0;AC_het=0;hl_hist=0|0|0|0|0|0|0|0|0|0;dp_mean=1575.07;mq_mean=60.0000;tlod_mean=1.76222;AF_hom=0.00000;AF_het=0.00000;max_hl=0.00000;hap_AN=2680|1537|867|603|34|282|91|14782|700|934|3143|2732|663|2977|4722|5670|126|1|1297|366|7|392|3079|6035|1234|819|546|12|89;hap_AC_het=0|0|0|0|0|0|0|0|0|0|0|0|0|0|0|0|0|0|0|0|0|0|0|0|0|0|0|0|0;hap_AC_hom=0|0|0|0|0|0|0|0|0|0|0|0|0|0|0|0|0|0|0|0|0|0|0|0|0|0|0|0|0;hap_AF_hom=0.00000e+00|0.00000e+00|0.00000e+00|0.00000e+00|0.00000e+00|0.00000e+00|0.00000e+00|0.00000e+00|0.00000e+00|0.00000e+00|0.00000e+00|0.00000e+00|0.00000e+00|0.00000e+00|0.00000e+00|0.00000e+00|0.00000e+00|0.00000e+00|0.00000e+00|0.00000e+00|0.00000e+00|0.00000e+00|0.00000e+00|0.00000e+00|0.00000e+00|0.00000e+00|0.00000e+00|0.00000e+00|0.00000e+00;hap_AF_het=0.00000e+00|0.00000e+00|0.00000e+00|0.00000e+00|0.00000e+00|0.00000e+00|0.00000e+00|0.00000e+00|0.00000e+00|0.00000e+00|0.00000e+00|0.00000e+00|0.00000e+00|0.00000e+00|0.00000e+00|0.00000e+00|0.00000e+00|0.00000e+00|0.00000e+00|0.00000e+00|0.00000e+00|0.00000e+00|0.00000e+00|0.00000e+00|0.00000e+00|0.00000e+00|0.00000e+00|0.00000e+00|0.00000e+00;hap_hl_hist=0|0|0|0|0|0|0|0|0|0,0|0|0|0|0|0|0|0|0|0,0|0|0|0|0|0|0|0|0|0,0|0|0|0|0|0|0|0|0|0,0|0|0|0|0|0|0|0|0|0,0|0|0|0|0|0|0|0|0|0,0|0|0|0|0|0|0|0|0|0,0|0|0|0|0|0|0|0|0|0,0|0|0|0|0|0|0|0|0|0,0|0|0|0|0|0|0|0|0|0,0|0|0|0|0|0|0|0|0|0,0|0|0|0|0|0|0|0|0|0,0|0|0|0|0|0|0|0|0|0,0|0|0|0|0|0|0|0|0|0,0|0|0|0|0|0|0|0|0|0,0|0|0|0|0|0|0|0|0|0,0|0|0|0|0|0|0|0|0|0,0|0|0|0|0|0|0|0|0|0,0|0|0|0|0|0|0|0|0|0,0|0|0|0|0|0|0|0|0|0,0|0|0|0|0|0|0|0|0|0,0|0|0|0|0|0|0|0|0|0,0|0|0|0|0|0|0|0|0|0,0|0|0|0|0|0|0|0|0|0,0|0|0|0|0|0|0|0|0|0,0|0|0|0|0|0|0|0|0|0,0|0|0|0|0|0|0|0|0|0,0|0|0|0|0|0|0|0|0|0,0|0|0|0|0|0|0|0|0|0;hap_faf_hom=0.00000e+00|0.00000e+00|0.00000e+00|0.00000e+00|0.00000e+00|0.00000e+00|0.00000e+00|0.00000e+00|0.00000e+00|0.00000e+00|0.00000e+00|0.00000e+00|0.00000e+00|0.00000e+00|0.00000e+00|0.00000e+00|0.00000e+00|0.00000e+00|0.00000e+00|0.00000e+00|0.00000e+00|0.00000e+00|0.00000e+00|0.00000e+00|0.00000e+00|0.00000e+00|0.00000e+00|0.00000e+00|0.00000e+00;faf_hapmax_hom=0.00000;pop_AN=14342|392|5718|1415|1481|4892|25842|826|1492|20;pop_AC_het=0|0|0|0|0|0|0|0|0|0;pop_AC_hom=0|0|0|0|0|0|0|0|0|0;pop_AF_hom=0.00000e+00|0.00000e+00|0.00000e+00|0.00000e+00|0.00000e+00|0.00000e+00|0.00000e+00|0.00000e+00|0.00000e+00|0.00000e+00;pop_AF_het=0.00000e+00|0.00000e+00|0.00000e+00|0.00000e+00|0.00000e+00|0.00000e+00|0.00000e+00|0.00000e+00|0.00000e+00|0.00000e+00;pop_hl_hist=0|0|0|0|0|0|0|0|0|0,0|0|0|0|0|0|0|0|0|0,0|0|0|0|0|0|0|0|0|0,0|0|0|0|0|0|0|0|0|0,0|0|0|0|0|0|0|0|0|0,0|0|0|0|0|0|0|0|0|0,0|0|0|0|0|0|0|0|0|0,0|0|0|0|0|0|0|0|0|0,0|0|0|0|0|0|0|0|0|0,0|0|0|0|0|0|0|0|0|0;age_hist_hom_bin_freq=0|0|0|0|0|0|0|0|0|0;age_hist_hom_n_smaller=0;age_hist_hom_n_larger=0;age_hist_het_bin_freq=0|0|0|0|0|0|0|0|0|0;age_hist_het_n_smaller=0;age_hist_het_n_larger=0;dp_hist_all_n_larger=13072;dp_hist_alt_n_larger=0;dp_hist_all_bin_freq=0|407|3006|4169|5045|6176|7161|7025|5800|4559;dp_hist_alt_bin_freq=0|0|0|0|0|0|0|0|0|0
chrM	324	rs1603218390	C	T	.	PASS	variant_collapsed=C324T;hap_defining_variant;vep=T|intergenic_variant|MODIFIER|||Intergenic||||||||||||1|||SNV||||||||||||||||||||||||;base_qual_hist=0|0|0|0|0|0|0|0|0|0;position_hist=0|0|0|0|0|0|0|0|0|0;strand_bias_hist=0|0|0|0|0|0|0|0|0|0;weak_evidence_hist=0|0|0|0|0|0|0|0|0|0;contamination_hist=0|0|0|0|0|0|0|0|0|0;heteroplasmy_below_min_het_threshold_hist=0|0|0|0|0|0|0|0|0|0;excluded_AC=0;AN=56434;AC_hom=48;AC_het=0;hl_hist=0|0|0|0|0|0|0|0|0|48;dp_mean=1603.80;mq_mean=60.0000;tlod_mean=4789.41;AF_hom=0.000850551;AF_het=0.00000;max_hl=1.00000;hap_AN=2680|1537|868|603|34|282|91|14784|701|934|3144|2732|663|2977|4724|5672|126|1|1298|366|7|393|3080|6037|1234|819|546|12|89;hap_AC_het=0|0|0|0|0|0|0|0|0|0|0|0|0|0|0|0|0|0|0|0|0|0|0|0|0|0|0|0|0;hap_AC_hom=0|0|0|0|0|0|0|0|0|0|1|40|0|0|0|1|0|0|2|0|0|0|0|4|0|0|0|0|0;hap_AF_hom=0.00000e+00|0.00000e+00|0.00000e+00|0.00000e+00|0.00000e+00|0.00000e+00|0.00000e+00|0.00000e+00|0.00000e+00|0.00000e+00|3.18066e-04|1.46413e-02|0.00000e+00|0.00000e+00|0.00000e+00|1.76305e-04|0.00000e+00|0.00000e+00|1.54083e-03|0.00000e+00|0.00000e+00|0.00000e+00|0.00000e+00|6.62581e-04|0.00000e+00|0.00000e+00|0.00000e+00|0.00000e+00|0.00000e+00;hap_AF_het=0.00000e+00|0.00000e+00|0.00000e+00|0.00000e+00|0.00000e+00|0.00000e+00|0.00000e+00|0.00000e+00|0.00000e+00|0.00000e+00|0.00000e+00|0.00000e+00|0.00000e+00|0.00000e+00|0.00000e+00|0.00000e+00|0.00000e+00|0.00000e+00|0.00000e+00|0.00000e+00|0.00000e+00|0.00000e+00|0.00000e+00|0.00000e+00|0.00000e+00|0.00000e+00|0.00000e+00|0.00000e+00|0.00000e+00;hap_hl_hist=0|0|0|0|0|0|0|0|0|0,0|0|0|0|0|0|0|0|0|0,0|0|0|0|0|0|0|0|0|0,0|0|0|0|0|0|0|0|0|0,0|0|0|0|0|0|0|0|0|0,0|0|0|0|0|0|0|0|0|0,0|0|0|0|0|0|0|0|0|0,0|0|0|0|0|0|0|0|0|0,0|0|0|0|0|0|0|0|0|0,0|0|0|0|0|0|0|0|0|0,0|0|0|0|0|0|0|0|0|1,0|0|0|0|0|0|0|0|0|40,0|0|0|0|0|0|0|0|0|0,0|0|0|0|0|0|0|0|0|0,0|0|0|0|0|0|0|0|0|0,0|0|0|0|0|0|0|0|0|1,0|0|0|0|0|0|0|0|0|0,0|0|0|0|0|0|0|0|0|0,0|0|0|0|0|0|0|0|0|2,0|0|0|0|0|0|0|0|0|0,0|0|0|0|0|0|0|0|0|0,0|0|0|0|0|0|0|0|0|0,0|0|0|0|0|0|0|0|0|0,0|0|0|0|0|0|0|0|0|4,0|0|0|0|0|0|0|0|0|0,0|0|0|0|0|0|0|0|0|0,0|0|0|0|0|0|0|0|0|0,0|0|0|0|0|0|0|0|0|0,0|0|0|0|0|0|0|0|0|0;hap_faf_hom=0.00000e+00|0.00000e+00|0.00000e+00|0.00000e+00|0.00000e+00|0.00000e+00|0.00000e+00|0.00000e+00|0.00000e+00|0.00000e+00|0.00000e+00|1.10521e-02|0.00000e+00|0.00000e+00|0.00000e+00|0.00000e+00|0.00000e+00|0.00000e+00|2.73760e-04|0.00000e+00|0.00000e+00|0.00000e+00|0.00000e+00|2.26000e-04|0.00000e+00|0.00000e+00|0.00000e+00|0.00000e+00|0.00000e+00;hapmax_AF_hom=K;faf_hapmax_hom=0.0110521;pop_AN=14347|392|5718|1415|1482|4892|25849|826|1493|20;pop_AC_het=0|0|0|0|0|0|0|0|0|0;pop_AC_hom=2|0|0|0|0|0|39|0|6|1;pop_AF_hom=1.39402e-04|0.00000e+00|0.00000e+00|0.00000e+00|0.00000e+00|0.00000e+00|1.50876e-03|0.00000e+00|4.01875e-03|5.00000e-02;pop_AF_het=0.00000e+00|0.00000e+00|0.00000e+00|0.00000e+00|0.00000e+00|0.00000e+00|0.00000e+00|0.00000e+00|0.00000e+00|0.00000e+00;pop_hl_hist=0|0|0|0|0|0|0|0|0|2,0|0|0|0|0|0|0|0|0|0,0|0|0|0|0|0|0|0|0|0,0|0|0|0|0|0|0|0|0|0,0|0|0|0|0|0|0|0|0|0,0|0|0|0|0|0|0|0|0|0,0|0|0|0|0|0|0|0|0|39,0|0|0|0|0|0|0|0|0|0,0|0|0|0|0|0|0|0|0|6,0|0|0|0|0|0|0|0|0|1;age_hist_hom_bin_freq=1|1|0|4|2|1|5|1|1|1;age_hist_hom_n_smaller=7;age_hist_hom_n_larger=0;age_hist_het_bin_freq=0|0|0|0|0|0|0|0|0|0;age_hist_het_n_smaller=0;age_hist_het_n_larger=0;dp_hist_all_n_larger=13799;dp_hist_alt_n_larger=5;dp_hist_all_bin_freq=0|353|2850|4026|4904|5974|6917|7040|5885|4686;dp_hist_alt_bin_freq=0|1|6|4|11|5|2|5|5|4
chrM	325	rs1569483776	C	T	.	PASS	variant_collapsed=C325T;hap_defining_variant;vep=T|intergenic_variant|MODIFIER|||Intergenic||||||||||||1|||SNV||||||||||||||||||||||||;base_qual_hist=0|0|0|0|0|0|0|0|0|0;position_hist=0|0|0|0|0|0|0|0|0|0;strand_bias_hist=2|0|0|0|0|0|0|0|0|0;weak_evidence_hist=0|0|0|0|0|0|0|0|0|0;contamination_hist=0|0|0|0|0|0|0|0|0|0;heteroplasmy_below_min_het_threshold_hist=13|0|0|0|0|0|0|0|0|0;excluded_AC=13;AN=56421;AC_hom=854;AC_het=3;hl_hist=0|1|0|0|0|0|2|0|0|854;dp_mean=1627.66;mq_mean=60.0000;tlod_mean=5402.03;AF_hom=0.0151362;AF_het=5.31717e-05;max_hl=1.00000;hap_AN=2680|1536|868|603|34|282|91|14782|701|934|3144|2731|663|2977|4718|5669|126|1|1298|366|7|393|3080|6037|1234|819|546|12|89;hap_AC_het=0|0|0|0|0|0|0|1|0|0|0|0|0|0|1|0|0|0|0|0|0|0|0|1|0|0|0|0|0;hap_AC_hom=0|0|0|1|0|0|0|2|0|1|2|32|0|1|808|0|1|0|0|0|0|0|2|2|1|0|1|0|0;hap_AF_hom=0.00000e+00|0.00000e+00|0.00000e+00|1.65837e-03|0.00000e+00|0.00000e+00|0.00000e+00|1.35300e-04|0.00000e+00|1.07066e-03|6.36132e-04|1.17173e-02|0.00000e+00|3.35909e-04|1.71259e-01|0.00000e+00|7.93651e-03|0.00000e+00|0.00000e+00|0.00000e+00|0.00000e+00|0.00000e+00|6.49351e-04|3.31290e-04|8.10373e-04|0.00000e+00|1.83150e-03|0.00000e+00|0.00000e+00;hap_AF_het=0.00000e+00|0.00000e+00|0.00000e+00|0.00000e+00|0.00000e+00|0.00000e+00|0.00000e+00|6.76498e-05|0.00000e+00|0.00000e+00|0.00000e+00|0.00000e+00|0.00000e+00|0.00000e+00|2.11954e-04|0.00000e+00|0.00000e+00|0.00000e+00|0.00000e+00|0.00000e+00|0.00000e+00|0.00000e+00|0.00000e+00|1.65645e-04|0.00000e+00|0.00000e+00|0.00000e+00|0.00000e+00|0.00000e+00;hap_hl_hist=0|0|0|0|0|0|0|0|0|0,0|0|0|0|0|0|0|0|0|0,0|0|0|0|0|0|0|0|0|0,0|0|0|0|0|0|0|0|0|1,0|0|0|0|0|0|0|0|0|0,0|0|0|0|0|0|0|0|0|0,0|0|0|0|0|0|0|0|0|0,0|0|0|0|0|0|1|0|0|2,0|0|0|0|0|0|0|0|0|0,0|0|0|0|0|0|0|0|0|1,0|0|0|0|0|0|0|0|0|2,0|0|0|0|0|0|0|0|0|32,0|0|0|0|0|0|0|0|0|0,0|0|0|0|0|0|0|0|0|1,0|0|0|0|0|0|1|0|0|808,0|0|0|0|0|0|0|0|0|0,0|0|0|0|0|0|0|0|0|1,0|0|0|0|0|0|0|0|0|0,0|0|0|0|0|0|0|0|0|0,0|0|0|0|0|0|0|0|0|0,0|0|0|0|0|0|0|0|0|0,0|0|0|0|0|0|0|0|0|0,0|0|0|0|0|0|0|0|0|2,0|1|0|0|0|0|0|0|0|2,0|0|0|0|0|0|0|0|0|1,0|0|0|0|0|0|0|0|0|0,0|0|0|0|0|0|0|0|0|1,0|0|0|0|0|0|0|0|0|0,0|0|0|0|0|0|0|0|0|0;hap_faf_hom=0.00000e+00|0.00000e+00|0.00000e+00|0.00000e+00|0.00000e+00|0.00000e+00|0.00000e+00|2.33400e-05|0.00000e+00|0.00000e+00|1.12860e-04|8.53043e-03|0.00000e+00|0.00000e+00|1.61470e-01|0.00000e+00|0.00000e+00|0.00000e+00|0.00000e+00|0.00000e+00|0.00000e+00|0.00000e+00|1.15010e-04|5.84000e-05|0.00000e+00|0.00000e+00|0.00000e+00|0.00000e+00|0.00000e+00;hapmax_AF_hom=L2;hapmax_AF_het=L2;faf_hapmax_hom=0.161470;pop_AN=14337|392|5718|1415|1482|4892|25846|826|1493|20;pop_AC_het=1|0|0|0|0|0|2|0|0|0;pop_AC_hom=767|0|29|0|0|8|36|13|0|1;pop_AF_hom=5.34979e-02|0.00000e+00|5.07170e-03|0.00000e+00|0.00000e+00|1.63532e-03|1.39287e-03|1.57385e-02|0.00000e+00|5.00000e-02;pop_AF_het=6.97496e-05|0.00000e+00|0.00000e+00|0.00000e+00|0.00000e+00|0.00000e+00|7.73814e-05|0.00000e+00|0.00000e+00|0.00000e+00;pop_hl_hist=0|0|0|0|0|0|1|0|0|767,0|0|0|0|0|0|0|0|0|0,0|0|0|0|0|0|0|0|0|29,0|0|0|0|0|0|0|0|0|0,0|0|0|0|0|0|0|0|0|0,0|0|0|0|0|0|0|0|0|8,0|1|0|0|0|0|1|0|0|36,0|0|0|0|0|0|0|0|0|13,0|0|0|0|0|0|0|0|0|0,0|0|0|0|0|0|0|0|0|1;age_hist_hom_bin_freq=19|21|14|27|44|37|31|17|13|13;age_hist_hom_n_smaller=109;age_hist_hom_n_larger=5;age_hist_het_bin_freq=0|0|0|0|0|1|0|0|0|0;age_hist_het_n_smaller=1;age_hist_het_n_larger=0;dp_hist_all_n_larger=14445;dp_hist_alt_n_larger=139;dp_hist_all_bin_freq=0|331|2726|3909|4774|5833|6815|6902|5936|4750;dp_hist_alt_bin_freq=0|27|69|49|81|111|160|94|75|52
chrM	326	.	A	C	.	PASS	variant_collapsed=A326C;vep=C|intergenic_variant|MODIFIER|||Intergenic||||||||||||1|||SNV||||||||||||||||||||||||;base_qual_hist=98|0|0|0|0|0|0|0|0|0;position_hist=4|0|0|0|0|0|0|0|0|0;strand_bias_hist=99|0|0|0|0|0|0|0|0|0;weak_evidence_hist=46|0|0|0|0|0|0|0|0|0;contamination_hist=2|0|0|0|0|0|0|0|0|0;heteroplasmy_below_min_het_threshold_hist=99|0|0|0|0|0|0|0|0|0;excluded_AC=99;AN=56335;AC_hom=0;AC_het=1;hl_hist=0|1|0|0|0|0|0|0|0|0;dp_mean=1644.70;mq_mean=60.0000;tlod_mean=2.78019;AF_hom=0.00000;AF_het=1.77510e-05;max_hl=0.159000;hap_AN=2674|1534|862|601|34|281|91|14770|700|932|3138|2725|662|2968|4709|5659|126|1|1296|366|7|393|3075|6034|1234|817|545|12|89;hap_AC_het=0|0|0|0|0|0|0|0|0|0|0|0|0|0|0|1|0|0|0|0|0|0|0|0|0|0|0|0|0;hap_AC_hom=0|0|0|0|0|0|0|0|0|0|0|0|0|0|0|0|0|0|0|0|0|0|0|0|0|0|0|0|0;hap_AF_hom=0.00000e+00|0.00000e+00|0.00000e+00|0.00000e+00|0.00000e+00|0.00000e+00|0.00000e+00|0.00000e+00|0.00000e+00|0.00000e+00|0.00000e+00|0.00000e+00|0.00000e+00|0.00000e+00|0.00000e+00|0.00000e+00|0.00000e+00|0.00000e+00|0.00000e+00|0.00000e+00|0.00000e+00|0.00000e+00|0.00000e+00|0.00000e+00|0.00000e+00|0.00000e+00|0.00000e+00|0.00000e+00|0.00000e+00;hap_AF_het=0.00000e+00|0.00000e+00|0.00000e+00|0.00000e+00|0.00000e+00|0.00000e+00|0.00000e+00|0.00000e+00|0.00000e+00|0.00000e+00|0.00000e+00|0.00000e+00|0.00000e+00|0.00000e+00|0.00000e+00|1.76710e-04|0.00000e+00|0.00000e+00|0.00000e+00|0.00000e+00|0.00000e+00|0.00000e+00|0.00000e+00|0.00000e+00|0.00000e+00|0.00000e+00|0.00000e+00|0.00000e+00|0.00000e+00;hap_hl_hist=0|0|0|0|0|0|0|0|0|0,0|0|0|0|0|0|0|0|0|0,0|0|0|0|0|0|0|0|0|0,0|0|0|0|0|0|0|0|0|0,0|0|0|0|0|0|0|0|0|0,0|0|0|0|0|0|0|0|0|0,0|0|0|0|0|0|0|0|0|0,0|0|0|0|0|0|0|0|0|0,0|0|0|0|0|0|0|0|0|0,0|0|0|0|0|0|0|0|0|0,0|0|0|0|0|0|0|0|0|0,0|0|0|0|0|0|0|0|0|0,0|0|0|0|0|0|0|0|0|0,0|0|0|0|0|0|0|0|0|0,0|0|0|0|0|0|0|0|0|0,0|1|0|0|0|0|0|0|0|0,0|0|0|0|0|0|0|0|0|0,0|0|0|0|0|0|0|0|0|0,0|0|0|0|0|0|0|0|0|0,0|0|0|0|0|0|0|0|0|0,0|0|0|0|0|0|0|0|0|0,0|0|0|0|0|0|0|0|0|0,0|0|0|0|0|0|0|0|0|0,0|0|0|0|0|0|0|0|0|0,0|0|0|0|0|0|0|0|0|0,0|0|0|0|0|0|0|0|0|0,0|0|0|0|0|0|0|0|0|0,0|0|0|0|0|0|0|0|0|0,0|0|0|0|0|0|0|0|0|0;hap_faf_hom=0.00000e+00|0.00000e+00|0.00000e+00|0.00000e+00|0.00000e+00|0.00000e+00|0.00000e+00|0.00000e+00|0.00000e+00|0.00000e+00|0.00000e+00|0.00000e+00|0.00000e+00|0.00000e+00|0.00000e+00|0.00000e+00|0.00000e+00|0.00000e+00|0.00000e+00|0.00000e+00|0.00000e+00|0.00000e+00|0.00000e+00|0.00000e+00|0.00000e+00|0.00000e+00|0.00000e+00|0.00000e+00|0.00000e+00;hapmax_AF_het=L3;faf_hapmax_hom=0.00000;pop_AN=14309|392|5697|1412|1479|4889|25819|825|1493|20;pop_AC_het=1|0|0|0|0|0|0|0|0|0;pop_AC_hom=0|0|0|0|0|0|0|0|0|0;pop_AF_hom=0.00000e+00|0.00000e+00|0.00000e+00|0.00000e+00|0.00000e+00|0.00000e+00|0.00000e+00|0.00000e+00|0.00000e+00|0.00000e+00;pop_AF_het=6.98861e-05|0.00000e+00|0.00000e+00|0.00000e+00|0.00000e+00|0.00000e+00|0.00000e+00|0.00000e+00|0.00000e+00|0.00000e+00;pop_hl_hist=0|1|0|0|0|0|0|0|0|0,0|0|0|0|0|0|0|0|0|0,0|0|0|0|0|0|0|0|0|0,0|0|0|0|0|0|0|0|0|0,0|0|0|0|0|0|0|0|0|0,0|0|0|0|0|0|0|0|0|0,0|0|0|0|0|0|0|0|0|0,0|0|0|0|0|0|0|0|0|0,0|0|0|0|0|0|0|0|0|0,0|0|0|0|0|0|0|0|0|0;age_hist_hom_bin_freq=0|0|0|0|0|0|0|0|0|0;age_hist_hom_n_smaller=0;age_hist_hom_n_larger=0;age_hist_het_bin_freq=0|0|0|0|0|0|0|0|0|0;age_hist_het_n_smaller=0;age_hist_het_n_larger=0;dp_hist_all_n_larger=14776;dp_hist_alt_n_larger=0;dp_hist_all_bin_freq=0|276|2621|3856|4627|5752|6633|6873|6091|4830;dp_hist_alt_bin_freq=0|0|0|0|0|1|0|0|0|0
chrM	326	rs878920015	A	G	.	PASS	variant_collapsed=A326G;hap_defining_variant;vep=G|intergenic_variant|MODIFIER|||Intergenic||||||||||||1|||SNV||||||||||||||||||||||||;base_qual_hist=0|0|0|0|0|0|0|0|0|0;position_hist=0|0|0|0|0|0|0|0|0|0;strand_bias_hist=0|0|0|0|0|0|0|0|0|0;weak_evidence_hist=0|0|0|0|0|0|0|0|0|0;contamination_hist=0|0|0|0|0|0|0|0|0|0;heteroplasmy_below_min_het_threshold_hist=1|0|0|0|0|0|0|0|0|0;excluded_AC=1;AN=56433;AC_hom=14;AC_het=0;hl_hist=0|0|0|0|0|0|0|0|0|14;dp_mean=1645.24;mq_mean=60.0000;tlod_mean=6208.35;AF_hom=0.000248082;AF_het=0.00000;max_hl=1.00000;hap_AN=2680|1537|868|603|34|282|91|14784|701|934|3144|2732|662|2977|4724|5672|126|1|1298|366|7|393|3080|6037|1234|819|546|12|89;hap_AC_het=0|0|0|0|0|0|0|0|0|0|0|0|0|0|0|0|0|0|0|0|0|0|0|0|0|0|0|0|0;hap_AC_hom=0|1|0|0|0|0|0|1|0|0|4|0|0|0|0|0|0|0|3|0|0|0|2|3|0|0|0|0|0;hap_AF_hom=0.00000e+00|6.50618e-04|0.00000e+00|0.00000e+00|0.00000e+00|0.00000e+00|0.00000e+00|6.76407e-05|0.00000e+00|0.00000e+00|1.27226e-03|0.00000e+00|0.00000e+00|0.00000e+00|0.00000e+00|0.00000e+00|0.00000e+00|0.00000e+00|2.31125e-03|0.00000e+00|0.00000e+00|0.00000e+00|6.49351e-04|4.96936e-04|0.00000e+00|0.00000e+00|0.00000e+00|0.00000e+00|0.00000e+00;hap_AF_het=0.00000e+00|0.00000e+00|0.00000e+00|0.00000e+00|0.00000e+00|0.00000e+00|0.00000e+00|0.00000e+00|0.00000e+00|0.00000e+00|0.00000e+00|0.00000e+00|0.00000e+00|0.00000e+00|0.00000e+00|0.00000e+00|0.00000e+00|0.00000e+00|0.00000e+00|0.00000e+00|0.00000e+00|0.00000e+00|0.00000e+00|0.00000e+00|0.00000e+00|0.00000e+00|0.00000e+00|0.00000e+00|0.00000e+00;hap_hl_hist=0|0|0|0|0|0|0|0|0|0,0|0|0|0|0|0|0|0|0|1,0|0|0|0|0|0|0|0|0|0,0|0|0|0|0|0|0|0|0|0,0|0|0|0|0|0|0|0|0|0,0|0|0|0|0|0|0|0|0|0,0|0|0|0|0|0|0|0|0|0,0|0|0|0|0|0|0|0|0|1,0|0|0|0|0|0|0|0|0|0,0|0|0|0|0|0|0|0|0|0,0|0|0|0|0|0|0|0|0|4,0|0|0|0|0|0|0|0|0|0,0|0|0|0|0|0|0|0|0|0,0|0|0|0|0|0|0|0|0|0,0|0|0|0|0|0|0|0|0|0,0|0|0|0|0|0|0|0|0|0,0|0|0|0|0|0|0|0|0|0,0|0|0|0|0|0|0|0|0|0,0|0|0|0|0|0|0|0|0|3,0|0|0|0|0|0|0|0|0|0,0|0|0|0|0|0|0|0|0|0,0|0|0|0|0|0|0|0|0|0,0|0|0|0|0|0|0|0|0|2,0|0|0|0|0|0|0|0|0|3,0|0|0|0|0|0|0|0|0|0,0|0|0|0|0|0|0|0|0|0,0|0|0|0|0|0|0|0|0|0,0|0|0|0|0|0|0|0|0|0,0|0|0|0|0|0|0|0|0|0;hap_faf_hom=0.00000e+00|0.00000e+00|0.00000e+00|0.00000e+00|0.00000e+00|0.00000e+00|0.00000e+00|0.00000e+00|0.00000e+00|0.00000e+00|4.34100e-04|0.00000e+00|0.00000e+00|0.00000e+00|0.00000e+00|0.00000e+00|0.00000e+00|0.00000e+00|6.29130e-04|0.00000e+00|0.00000e+00|0.00000e+00|1.15010e-04|1.34560e-04|0.00000e+00|0.00000e+00|0.00000e+00|0.00000e+00|0.00000e+00;hapmax_AF_hom=M;faf_hapmax_hom=0.000629130;pop_AN=14346|392|5718|1415|1482|4892|25849|826|1493|20;pop_AC_het=0|0|0|0|0|0|0|0|0|0;pop_AC_hom=0|0|0|0|2|0|10|0|2|0;pop_AF_hom=0.00000e+00|0.00000e+00|0.00000e+00|0.00000e+00|1.34953e-03|0.00000e+00|3.86862e-04|0.00000e+00|1.33958e-03|0.00000e+00;pop_AF_het=0.00000e+00|0.00000e+00|0.00000e+00|0.00000e+00|0.00000e+00|0.00000e+00|0.00000e+00|0.00000e+00|0.00000e+00|0.00000e+00;pop_hl_hist=0|0|0|0|0|0|0|0|0|0,0|0|0|0|0|0|0|0|0|0,0|0|0|0|0|0|0|0|0|0,0|0|0|0|0|0|0|0|0|0,0|0|0|0|0|0|0|0|0|2,0|0|0|0|0|0|0|0|0|0,0|0|0|0|0|0|0|0|0|10,0|0|0|0|0|0|0|0|0|0,0|0|0|0|0|0|0|0|0|2,0|0|0|0|0|0|0|0|0|0;age_hist_hom_bin_freq=1|1|0|0|0|0|0|2|1|0;age_hist_hom_n_smaller=0;age_hist_hom_n_larger=0;age_hist_het_bin_freq=0|0|0|0|0|0|0|0|0|0;age_hist_het_n_smaller=0;age_hist_het_n_larger=0;dp_hist_all_n_larger=14819;dp_hist_alt_n_larger=6;dp_hist_all_bin_freq=0|278|2623|3871|4623|5754|6632|6893|6096|4844;dp_hist_alt_bin_freq=0|0|0|1|3|2|0|1|0|1
chrM	327	rs1556422433	C	T	.	PASS	variant_collapsed=C327T;hap_defining_variant;vep=T|intergenic_variant|MODIFIER|||Intergenic||||||||||||1|||SNV||||||||||||||||||||||||;base_qual_hist=0|0|0|0|0|0|0|0|0|0;position_hist=0|0|0|0|0|0|0|0|0|0;strand_bias_hist=0|0|0|0|0|0|0|0|0|0;weak_evidence_hist=0|0|0|0|0|0|0|0|0|0;contamination_hist=0|0|0|0|0|0|0|0|0|0;heteroplasmy_below_min_het_threshold_hist=0|0|0|0|0|0|0|0|0|0;excluded_AC=0;AN=56434;AC_hom=87;AC_het=0;hl_hist=0|0|0|0|0|0|0|0|0|87;dp_mean=1641.09;mq_mean=60.0000;tlod_mean=5892.53;AF_hom=0.00154162;AF_het=0.00000;max_hl=1.00000;hap_AN=2680|1537|868|603|34|282|91|14784|701|934|3144|2732|663|2977|4724|5672|126|1|1298|366|7|393|3080|6037|1234|819|546|12|89;hap_AC_het=0|0|0|0|0|0|0|0|0|0|0|0|0|0|0|0|0|0|0|0|0|0|0|0|0|0|0|0|0;hap_AC_hom=0|0|0|0|0|0|0|76|0|0|0|0|0|4|0|2|0|0|0|0|0|0|0|5|0|0|0|0|0;hap_AF_hom=0.00000e+00|0.00000e+00|0.00000e+00|0.00000e+00|0.00000e+00|0.00000e+00|0.00000e+00|5.14069e-03|0.00000e+00|0.00000e+00|0.00000e+00|0.00000e+00|0.00000e+00|1.34363e-03|0.00000e+00|3.52609e-04|0.00000e+00|0.00000e+00|0.00000e+00|0.00000e+00|0.00000e+00|0.00000e+00|0.00000e+00|8.28226e-04|0.00000e+00|0.00000e+00|0.00000e+00|0.00000e+00|0.00000e+00;hap_AF_het=0.00000e+00|0.00000e+00|0.00000e+00|0.00000e+00|0.00000e+00|0.00000e+00|0.00000e+00|0.00000e+00|0.00000e+00|0.00000e+00|0.00000e+00|0.00000e+00|0.00000e+00|0.00000e+00|0.00000e+00|0.00000e+00|0.00000e+00|0.00000e+00|0.00000e+00|0.00000e+00|0.00000e+00|0.00000e+00|0.00000e+00|0.00000e+00|0.00000e+00|0.00000e+00|0.00000e+00|0.00000e+00|0.00000e+00;hap_hl_hist=0|0|0|0|0|0|0|0|0|0,0|0|0|0|0|0|0|0|0|0,0|0|0|0|0|0|0|0|0|0,0|0|0|0|0|0|0|0|0|0,0|0|0|0|0|0|0|0|0|0,0|0|0|0|0|0|0|0|0|0,0|0|0|0|0|0|0|0|0|0,0|0|0|0|0|0|0|0|0|76,0|0|0|0|0|0|0|0|0|0,0|0|0|0|0|0|0|0|0|0,0|0|0|0|0|0|0|0|0|0,0|0|0|0|0|0|0|0|0|0,0|0|0|0|0|0|0|0|0|0,0|0|0|0|0|0|0|0|0|4,0|0|0|0|0|0|0|0|0|0,0|0|0|0|0|0|0|0|0|2,0|0|0|0|0|0|0|0|0|0,0|0|0|0|0|0|0|0|0|0,0|0|0|0|0|0|0|0|0|0,0|0|0|0|0|0|0|0|0|0,0|0|0|0|0|0|0|0|0|0,0|0|0|0|0|0|0|0|0|0,0|0|0|0|0|0|0|0|0|0,0|0|0|0|0|0|0|0|0|5,0|0|0|0|0|0|0|0|0|0,0|0|0|0|0|0|0|0|0|0,0|0|0|0|0|0|0|0|0|0,0|0|0|0|0|0|0|0|0|0,0|0|0|0|0|0|0|0|0|0;hap_faf_hom=0.00000e+00|0.00000e+00|0.00000e+00|0.00000e+00|0.00000e+00|0.00000e+00|0.00000e+00|4.21051e-03|0.00000e+00|0.00000e+00|0.00000e+00|0.00000e+00|0.00000e+00|4.58340e-04|0.00000e+00|6.18800e-05|0.00000e+00|0.00000e+00|0.00000e+00|0.00000e+00|0.00000e+00|0.00000e+00|0.00000e+00|3.26120e-04|0.00000e+00|0.00000e+00|0.00000e+00|0.00000e+00|0.00000e+00;hapmax_AF_hom=H;faf_hapmax_hom=0.00421051;pop_AN=14347|392|5718|1415|1482|4892|25849|826|1493|20;pop_AC_het=0|0|0|0|0|0|0|0|0|0;pop_AC_hom=10|0|0|0|0|4|72|0|1|0;pop_AF_hom=6.97010e-04|0.00000e+00|0.00000e+00|0.00000e+00|0.00000e+00|8.17661e-04|2.78541e-03|0.00000e+00|6.69792e-04|0.00000e+00;pop_AF_het=0.00000e+00|0.00000e+00|0.00000e+00|0.00000e+00|0.00000e+00|0.00000e+00|0.00000e+00|0.00000e+00|0.00000e+00|0.00000e+00;pop_hl_hist=0|0|0|0|0|0|0|0|0|10,0|0|0|0|0|0|0|0|0|0,0|0|0|0|0|0|0|0|0|0,0|0|0|0|0|0|0|0|0|0,0|0|0|0|0|0|0|0|0|0,0|0|0|0|0|0|0|0|0|4,0|0|0|0|0|0|0|0|0|72,0|0|0|0|0|0|0|0|0|0,0|0|0|0|0|0|0|0|0|1,0|0|0|0|0|0|0|0|0|0;age_hist_hom_bin_freq=1|1|3|2|7|5|7|1|3|2;age_hist_hom_n_smaller=4;age_hist_hom_n_larger=0;age_hist_het_bin_freq=0|0|0|0|0|0|0|0|0|0;age_hist_het_n_smaller=0;age_hist_het_n_larger=0;dp_hist_all_n_larger=14740;dp_hist_alt_n_larger=18;dp_hist_all_bin_freq=0|299|2647|3881|4648|5755|6661|6915|6034|4854;dp_hist_alt_bin_freq=0|0|4|7|11|9|10|14|5|9
chrM	328	.	A	C	.	npg	filters=npg;variant_collapsed=A328C;vep=C|intergenic_variant|MODIFIER|||Intergenic||||||||||||1|||SNV||||||||||||||||||||||||;base_qual_hist=3|0|0|0|0|0|0|0|0|0;position_hist=0|0|0|0|0|0|0|0|0|0;strand_bias_hist=3|0|0|0|0|0|0|0|0|0;weak_evidence_hist=1|0|0|0|0|0|0|0|0|0;contamination_hist=0|0|0|0|0|0|0|0|0|0;heteroplasmy_below_min_het_threshold_hist=3|0|0|0|0|0|0|0|0|0;excluded_AC=3;AN=56431;AC_hom=0;AC_het=0;hl_hist=0|0|0|0|0|0|0|0|0|0;dp_mean=1665.58;mq_mean=60.0000;tlod_mean=1.59994;AF_hom=0.00000;AF_het=0.00000;max_hl=0.00000;hap_AN=2680|1537|868|603|34|282|91|14783|701|934|3144|2732|663|2976|4724|5672|126|1|1298|366|7|393|3079|6037|1234|819|546|12|89;hap_AC_het=0|0|0|0|0|0|0|0|0|0|0|0|0|0|0|0|0|0|0|0|0|0|0|0|0|0|0|0|0;hap_AC_hom=0|0|0|0|0|0|0|0|0|0|0|0|0|0|0|0|0|0|0|0|0|0|0|0|0|0|0|0|0;hap_AF_hom=0.00000e+00|0.00000e+00|0.00000e+00|0.00000e+00|0.00000e+00|0.00000e+00|0.00000e+00|0.00000e+00|0.00000e+00|0.00000e+00|0.00000e+00|0.00000e+00|0.00000e+00|0.00000e+00|0.00000e+00|0.00000e+00|0.00000e+00|0.00000e+00|0.00000e+00|0.00000e+00|0.00000e+00|0.00000e+00|0.00000e+00|0.00000e+00|0.00000e+00|0.00000e+00|0.00000e+00|0.00000e+00|0.00000e+00;hap_AF_het=0.00000e+00|0.00000e+00|0.00000e+00|0.00000e+00|0.00000e+00|0.00000e+00|0.00000e+00|0.00000e+00|0.00000e+00|0.00000e+00|0.00000e+00|0.00000e+00|0.00000e+00|0.00000e+00|0.00000e+00|0.00000e+00|0.00000e+00|0.00000e+00|0.00000e+00|0.00000e+00|0.00000e+00|0.00000e+00|0.00000e+00|0.00000e+00|0.00000e+00|0.00000e+00|0.00000e+00|0.00000e+00|0.00000e+00;hap_hl_hist=0|0|0|0|0|0|0|0|0|0,0|0|0|0|0|0|0|0|0|0,0|0|0|0|0|0|0|0|0|0,0|0|0|0|0|0|0|0|0|0,0|0|0|0|0|0|0|0|0|0,0|0|0|0|0|0|0|0|0|0,0|0|0|0|0|0|0|0|0|0,0|0|0|0|0|0|0|0|0|0,0|0|0|0|0|0|0|0|0|0,0|0|0|0|0|0|0|0|0|0,0|0|0|0|0|0|0|0|0|0,0|0|0|0|0|0|0|0|0|0,0|0|0|0|0|0|0|0|0|0,0|0|0|0|0|0|0|0|0|0,0|0|0|0|0|0|0|0|0|0,0|0|0|0|0|0|0|0|0|0,0|0|0|0|0|0|0|0|0|0,0|0|0|0|0|0|0|0|0|0,0|0|0|0|0|0|0|0|0|0,0|0|0|0|0|0|0|0|0|0,0|0|0|0|0|0|0|0|0|0,0|0|0|0|0|0|0|0|0|0,0|0|0|0|0|0|0|0|0|0,0|0|0|0|0|0|0|0|0|0,0|0|0|0|0|0|0|0|0|0,0|0|0|0|0|0|0|0|0|0,0|0|0|0|0|0|0|0|0|0,0|0|0|0|0|0|0|0|0|0,0|0|0|0|0|0|0|0|0|0;hap_faf_hom=0.00000e+00|0.00000e+00|0.00000e+00|0.00000e+00|0.00000e+00|0.00000e+00|0.00000e+00|0.00000e+00|0.00000e+00|0.00000e+00|0.00000e+00|0.00000e+00|0.00000e+00|0.00000e+00|0.00000e+00|0.00000e+00|0.00000e+00|0.00000e+00|0.00000e+00|0.00000e+00|0.00000e+00|0.00000e+00|0.00000e+00|0.00000e+00|0.00000e+00|0.00000e+00|0.00000e+00|0.00000e+00|0.00000e+00;faf_hapmax_hom=0.00000;pop_AN=14347|392|5717|1415|1482|4892|25847|826|1493|20;pop_AC_het=0|0|0|0|0|0|0|0|0|0;pop_AC_hom=0|0|0|0|0|0|0|0|0|0;pop_AF_hom=0.00000e+00|0.00000e+00|0.00000e+00|0.00000e+00|0.00000e+00|0.00000e+00|0.00000e+00|0.00000e+00|0.00000e+00|0.00000e+00;pop_AF_het=0.00000e+00|0.00000e+00|0.00000e+00|0.00000e+00|0.00000e+00|0.00000e+00|0.00000e+00|0.00000e+00|0.00000e+00|0.00000e+00;pop_hl_hist=0|0|0|0|0|0|0|0|0|0,0|0|0|0|0|0|0|0|0|0,0|0|0|0|0|0|0|0|0|0,0|0|0|0|0|0|0|0|0|0,0|0|0|0|0|0|0|0|0|0,0|0|0|0|0|0|0|0|0|0,0|0|0|0|0|0|0|0|0|0,0|0|0|0|0|0|0|0|0|0,0|0|0|0|0|0|0|0|0|0,0|0|0|0|0|0|0|0|0|0;age_hist_hom_bin_freq=0|0|0|0|0|0|0|0|0|0;age_hist_hom_n_smaller=0;age_hist_hom_n_larger=0;age_hist_het_bin_freq=0|0|0|0|0|0|0|0|0|0;age_hist_het_n_smaller=0;age_hist_het_n_larger=0;dp_hist_all_n_larger=15360;dp_hist_alt_n_larger=0;dp_hist_all_bin_freq=0|257|2514|3761|4524|5632|6444|6851|6109|4979;dp_hist_alt_bin_freq=0|0|0|0|0|0|0|0|0|0
chrM	328	rs1556422434	A	G	.	PASS	variant_collapsed=A328G;vep=G|intergenic_variant|MODIFIER|||Intergenic||||||||||||1|||SNV||||||||||||||||||||||||;base_qual_hist=0|0|0|0|0|0|0|0|0|0;position_hist=0|0|0|0|0|0|0|0|0|0;strand_bias_hist=0|0|0|0|0|0|0|0|0|0;weak_evidence_hist=0|0|0|0|0|0|0|0|0|0;contamination_hist=0|0|0|0|0|0|0|0|0|0;heteroplasmy_below_min_het_threshold_hist=3|0|0|0|0|0|0|0|0|0;excluded_AC=3;AN=56431;AC_hom=16;AC_het=1;hl_hist=0|1|0|0|0|0|0|0|0|16;dp_mean=1665.65;mq_mean=60.0000;tlod_mean=3111.76;AF_hom=0.000283532;AF_het=1.77208e-05;max_hl=0.999000;hap_AN=2680|1537|868|603|34|282|91|14784|701|934|3143|2732|663|2977|4723|5672|126|1|1298|366|7|393|3079|6037|1234|819|546|12|89;hap_AC_het=0|0|0|0|0|0|0|1|0|0|0|0|0|0|0|0|0|0|0|0|0|0|0|0|0|0|0|0|0;hap_AC_hom=0|0|0|0|0|0|0|0|0|0|0|0|0|12|3|1|0|0|0|0|0|0|0|0|0|0|0|0|0;hap_AF_hom=0.00000e+00|0.00000e+00|0.00000e+00|0.00000e+00|0.00000e+00|0.00000e+00|0.00000e+00|0.00000e+00|0.00000e+00|0.00000e+00|0.00000e+00|0.00000e+00|0.00000e+00|4.03090e-03|6.35189e-04|1.76305e-04|0.00000e+00|0.00000e+00|0.00000e+00|0.00000e+00|0.00000e+00|0.00000e+00|0.00000e+00|0.00000e+00|0.00000e+00|0.00000e+00|0.00000e+00|0.00000e+00|0.00000e+00;hap_AF_het=0.00000e+00|0.00000e+00|0.00000e+00|0.00000e+00|0.00000e+00|0.00000e+00|0.00000e+00|6.76407e-05|0.00000e+00|0.00000e+00|0.00000e+00|0.00000e+00|0.00000e+00|0.00000e+00|0.00000e+00|0.00000e+00|0.00000e+00|0.00000e+00|0.00000e+00|0.00000e+00|0.00000e+00|0.00000e+00|0.00000e+00|0.00000e+00|0.00000e+00|0.00000e+00|0.00000e+00|0.00000e+00|0.00000e+00;hap_hl_hist=0|0|0|0|0|0|0|0|0|0,0|0|0|0|0|0|0|0|0|0,0|0|0|0|0|0|0|0|0|0,0|0|0|0|0|0|0|0|0|0,0|0|0|0|0|0|0|0|0|0,0|0|0|0|0|0|0|0|0|0,0|0|0|0|0|0|0|0|0|0,0|1|0|0|0|0|0|0|0|0,0|0|0|0|0|0|0|0|0|0,0|0|0|0|0|0|0|0|0|0,0|0|0|0|0|0|0|0|0|0,0|0|0|0|0|0|0|0|0|0,0|0|0|0|0|0|0|0|0|0,0|0|0|0|0|0|0|0|0|12,0|0|0|0|0|0|0|0|0|3,0|0|0|0|0|0|0|0|0|1,0|0|0|0|0|0|0|0|0|0,0|0|0|0|0|0|0|0|0|0,0|0|0|0|0|0|0|0|0|0,0|0|0|0|0|0|0|0|0|0,0|0|0|0|0|0|0|0|0|0,0|0|0|0|0|0|0|0|0|0,0|0|0|0|0|0|0|0|0|0,0|0|0|0|0|0|0|0|0|0,0|0|0|0|0|0|0|0|0|0,0|0|0|0|0|0|0|0|0|0,0|0|0|0|0|0|0|0|0|0,0|0|0|0|0|0|0|0|0|0,0|0|0|0|0|0|0|0|0|0;hap_faf_hom=0.00000e+00|0.00000e+00|0.00000e+00|0.00000e+00|0.00000e+00|0.00000e+00|0.00000e+00|0.00000e+00|0.00000e+00|0.00000e+00|0.00000e+00|0.00000e+00|0.00000e+00|2.32517e-03|1.73100e-04|0.00000e+00|0.00000e+00|0.00000e+00|0.00000e+00|0.00000e+00|0.00000e+00|0.00000e+00|0.00000e+00|0.00000e+00|0.00000e+00|0.00000e+00|0.00000e+00|0.00000e+00|0.00000e+00;hapmax_AF_hom=L1;hapmax_AF_het=H;faf_hapmax_hom=0.00232517;pop_AN=14346|392|5718|1415|1482|4892|25847|826|1493|20;pop_AC_het=0|0|0|0|0|0|1|0|0|0;pop_AC_hom=4|0|12|0|0|0|0|0|0|0;pop_AF_hom=2.78823e-04|0.00000e+00|2.09864e-03|0.00000e+00|0.00000e+00|0.00000e+00|0.00000e+00|0.00000e+00|0.00000e+00|0.00000e+00;pop_AF_het=0.00000e+00|0.00000e+00|0.00000e+00|0.00000e+00|0.00000e+00|0.00000e+00|3.86892e-05|0.00000e+00|0.00000e+00|0.00000e+00;pop_hl_hist=0|0|0|0|0|0|0|0|0|4,0|0|0|0|0|0|0|0|0|0,0|0|0|0|0|0|0|0|0|12,0|0|0|0|0|0|0|0|0|0,0|0|0|0|0|0|0|0|0|0,0|0|0|0|0|0|0|0|0|0,0|1|0|0|0|0|0|0|0|0,0|0|0|0|0|0|0|0|0|0,0|0|0|0|0|0|0|0|0|0,0|0|0|0|0|0|0|0|0|0;age_hist_hom_bin_freq=0|0|0|0|0|0|0|0|0|0;age_hist_hom_n_smaller=0;age_hist_hom_n_larger=0;age_hist_het_bin_freq=0|0|0|0|0|0|0|0|0|0;age_hist_het_n_smaller=0;age_hist_het_n_larger=0;dp_hist_all_n_larger=15362;dp_hist_alt_n_larger=1;dp_hist_all_bin_freq=0|256|2515|3763|4525|5628|6447|6849|6107|4979;dp_hist_alt_bin_freq=0|0|2|6|3|1|2|2|0|0
chrM	329	rs1569483777	G	A	.	PASS	variant_collapsed=G329A;hap_defining_variant;vep=A|intergenic_variant|MODIFIER|||Intergenic||||||||||||1|||SNV||||||||||||||||||||||||;base_qual_hist=0|0|0|0|0|0|0|0|0|0;position_hist=0|0|0|0|0|0|0|0|0|0;strand_bias_hist=1|0|0|0|0|0|0|0|0|0;weak_evidence_hist=0|0|0|0|0|0|0|0|0|0;contamination_hist=0|0|0|0|0|0|0|0|0|0;heteroplasmy_below_min_het_threshold_hist=1|0|0|0|0|0|0|0|0|0;excluded_AC=1;AN=56433;AC_hom=2;AC_het=0;hl_hist=0|0|0|0|0|0|0|0|0|2;dp_mean=1624.25;mq_mean=60.0000;tlod_mean=270.482;AF_hom=3.54403e-05;AF_het=0.00000;max_hl=0.996000;hap_AN=2680|1537|868|603|34|282|91|14784|701|934|3144|2732|663|2977|4723|5672|126|1|1298|366|7|393|3080|6037|1234|819|546|12|89;hap_AC_het=0|0|0|0|0|0|0|0|0|0|0|0|0|0|0|0|0|0|0|0|0|0|0|0|0|0|0|0|0;hap_AC_hom=0|0|0|0|0|0|0|0|0|0|0|0|0|0|0|0|0|0|1|0|0|1|0|0|0|0|0|0|0;hap_AF_hom=0.00000e+00|0.00000e+00|0.00000e+00|0.00000e+00|0.00000e+00|0.00000e+00|0.00000e+00|0.00000e+00|0.00000e+00|0.00000e+00|0.00000e+00|0.00000e+00|0.00000e+00|0.00000e+00|0.00000e+00|0.00000e+00|0.00000e+00|0.00000e+00|7.70416e-04|0.00000e+00|0.00000e+00|2.54453e-03|0.00000e+00|0.00000e+00|0.00000e+00|0.00000e+00|0.00000e+00|0.00000e+00|0.00000e+00;hap_AF_het=0.00000e+00|0.00000e+00|0.00000e+00|0.00000e+00|0.00000e+00|0.00000e+00|0.00000e+00|0.00000e+00|0.00000e+00|0.00000e+00|0.00000e+00|0.00000e+00|0.00000e+00|0.00000e+00|0.00000e+00|0.00000e+00|0.00000e+00|0.00000e+00|0.00000e+00|0.00000e+00|0.00000e+00|0.00000e+00|0.00000e+00|0.00000e+00|0.00000e+00|0.00000e+00|0.00000e+00|0.00000e+00|0.00000e+00;hap_hl_hist=0|0|0|0|0|0|0|0|0|0,0|0|0|0|0|0|0|0|0|0,0|0|0|0|0|0|0|0|0|0,0|0|0|0|0|0|0|0|0|0,0|0|0|0|0|0|0|0|0|0,0|0|0|0|0|0|0|0|0|0,0|0|0|0|0|0|0|0|0|0,0|0|0|0|0|0|0|0|0|0,0|0|0|0|0|0|0|0|0|0,0|0|0|0|0|0|0|0|0|0,0|0|0|0|0|0|0|0|0|0,0|0|0|0|0|0|0|0|0|0,0|0|0|0|0|0|0|0|0|0,0|0|0|0|0|0|0|0|0|0,0|0|0|0|0|0|0|0|0|0,0|0|0|0|0|0|0|0|0|0,0|0|0|0|0|0|0|0|0|0,0|0|0|0|0|0|0|0|0|0,0|0|0|0|0|0|0|0|0|1,0|0|0|0|0|0|0|0|0|0,0|0|0|0|0|0|0|0|0|0,0|0|0|0|0|0|0|0|0|1,0|0|0|0|0|0|0|0|0|0,0|0|0|0|0|0|0|0|0|0,0|0|0|0|0|0|0|0|0|0,0|0|0|0|0|0|0|0|0|0,0|0|0|0|0|0|0|0|0|0,0|0|0|0|0|0|0|0|0|0,0|0|0|0|0|0|0|0|0|0;hap_faf_hom=0.00000e+00|0.00000e+00|0.00000e+00|0.00000e+00|0.00000e+00|0.00000e+00|0.00000e+00|0.00000e+00|0.00000e+00|0.00000e+00|0.00000e+00|0.00000e+00|0.00000e+00|0.00000e+00|0.00000e+00|0.00000e+00|0.00000e+00|0.00000e+00|0.00000e+00|0.00000e+00|0.00000e+00|0.00000e+00|0.00000e+00|0.00000e+00|0.00000e+00|0.00000e+00|0.00000e+00|0.00000e+00|0.00000e+00;hapmax_AF_hom=R;faf_hapmax_hom=0.00000;pop_AN=14346|392|5718|1415|1482|4892|25849|826|1493|20;pop_AC_het=0|0|0|0|0|0|0|0|0|0;pop_AC_hom=0|0|0|0|0|0|1|0|1|0;pop_AF_hom=0.00000e+00|0.00000e+00|0.00000e+00|0.00000e+00|0.00000e+00|0.00000e+00|3.86862e-05|0.00000e+00|6.69792e-04|0.00000e+00;pop_AF_het=0.00000e+00|0.00000e+00|0.00000e+00|0.00000e+00|0.00000e+00|0.00000e+00|0.00000e+00|0.00000e+00|0.00000e+00|0.00000e+00;pop_hl_hist=0|0|0|0|0|0|0|0|0|0,0|0|0|0|0|0|0|0|0|0,0|0|0|0|0|0|0|0|0|0,0|0|0|0|0|0|0|0|0|0,0|0|0|0|0|0|0|0|0|0,0|0|0|0|0|0|0|0|0|0,0|0|0|0|0|0|0|0|0|1,0|0|0|0|0|0|0|0|0|0,0|0|0|0|0|0|0|0|0|1,0|0|0|0|0|0|0|0|0|0;age_hist_hom_bin_freq=0|0|0|0|0|0|1|0|0|0;age_hist_hom_n_smaller=0;age_hist_hom_n_larger=0;age_hist_het_bin_freq=0|0|0|0|0|0|0|0|0|0;age_hist_het_n_smaller=0;age_hist_het_n_larger=0;dp_hist_all_n_larger=14278;dp_hist_alt_n_larger=0;dp_hist_all_bin_freq=0|322|2737|3954|4724|5892|6771|6948|6040|4767;dp_hist_alt_bin_freq=0|0|0|2|0|0|0|0|0|0
chrM	329	.	G	C	.	npg	filters=npg;variant_collapsed=G329C;vep=C|intergenic_variant|MODIFIER|||Intergenic||||||||||||1|||SNV||||||||||||||||||||||||;base_qual_hist=3|0|0|0|0|0|0|0|0|0;position_hist=1|0|0|0|0|0|0|0|0|0;strand_bias_hist=3|0|0|0|0|0|0|0|0|0;weak_evidence_hist=0|0|0|0|0|0|0|0|0|0;contamination_hist=1|0|0|0|0|0|0|0|0|0;heteroplasmy_below_min_het_threshold_hist=3|0|0|0|0|0|0|0|0|0;excluded_AC=3;AN=56431;AC_hom=0;AC_het=0;hl_hist=0|0|0|0|0|0|0|0|0|0;dp_mean=1624.15;mq_mean=60.0000;tlod_mean=1.24893;AF_hom=0.00000;AF_het=0.00000;max_hl=0.00000;hap_AN=2680|1537|867|603|34|282|91|14784|700|934|3144|2732|663|2977|4724|5672|126|1|1298|366|7|393|3080|6036|1234|819|546|12|89;hap_AC_het=0|0|0|0|0|0|0|0|0|0|0|0|0|0|0|0|0|0|0|0|0|0|0|0|0|0|0|0|0;hap_AC_hom=0|0|0|0|0|0|0|0|0|0|0|0|0|0|0|0|0|0|0|0|0|0|0|0|0|0|0|0|0;hap_AF_hom=0.00000e+00|0.00000e+00|0.00000e+00|0.00000e+00|0.00000e+00|0.00000e+00|0.00000e+00|0.00000e+00|0.00000e+00|0.00000e+00|0.00000e+00|0.00000e+00|0.00000e+00|0.00000e+00|0.00000e+00|0.00000e+00|0.00000e+00|0.00000e+00|0.00000e+00|0.00000e+00|0.00000e+00|0.00000e+00|0.00000e+00|0.00000e+00|0.00000e+00|0.00000e+00|0.00000e+00|0.00000e+00|0.00000e+00;hap_AF_het=0.00000e+00|0.00000e+00|0.00000e+00|0.00000e+00|0.00000e+00|0.00000e+00|0.00000e+00|0.00000e+00|0.00000e+00|0.00000e+00|0.00000e+00|0.00000e+00|0.00000e+00|0.00000e+00|0.00000e+00|0.00000e+00|0.00000e+00|0.00000e+00|0.00000e+00|0.00000e+00|0.00000e+00|0.00000e+00|0.00000e+00|0.00000e+00|0.00000e+00|0.00000e+00|0.00000e+00|0.00000e+00|0.00000e+00;hap_hl_hist=0|0|0|0|0|0|0|0|0|0,0|0|0|0|0|0|0|0|0|0,0|0|0|0|0|0|0|0|0|0,0|0|0|0|0|0|0|0|0|0,0|0|0|0|0|0|0|0|0|0,0|0|0|0|0|0|0|0|0|0,0|0|0|0|0|0|0|0|0|0,0|0|0|0|0|0|0|0|0|0,0|0|0|0|0|0|0|0|0|0,0|0|0|0|0|0|0|0|0|0,0|0|0|0|0|0|0|0|0|0,0|0|0|0|0|0|0|0|0|0,0|0|0|0|0|0|0|0|0|0,0|0|0|0|0|0|0|0|0|0,0|0|0|0|0|0|0|0|0|0,0|0|0|0|0|0|0|0|0|0,0|0|0|0|0|0|0|0|0|0,0|0|0|0|0|0|0|0|0|0,0|0|0|0|0|0|0|0|0|0,0|0|0|0|0|0|0|0|0|0,0|0|0|0|0|0|0|0|0|0,0|0|0|0|0|0|0|0|0|0,0|0|0|0|0|0|0|0|0|0,0|0|0|0|0|0|0|0|0|0,0|0|0|0|0|0|0|0|0|0,0|0|0|0|0|0|0|0|0|0,0|0|0|0|0|0|0|0|0|0,0|0|0|0|0|0|0|0|0|0,0|0|0|0|0|0|0|0|0|0;hap_faf_hom=0.00000e+00|0.00000e+00|0.00000e+00|0.00000e+00|0.00000e+00|0.00000e+00|0.00000e+00|0.00000e+00|0.00000e+00|0.00000e+00|0.00000e+00|0.00000e+00|0.00000e+00|0.00000e+00|0.00000e+00|0.00000e+00|0.00000e+00|0.00000e+00|0.00000e+00|0.00000e+00|0.00000e+00|0.00000e+00|0.00000e+00|0.00000e+00|0.00000e+00|0.00000e+00|0.00000e+00|0.00000e+00|0.00000e+00;faf_hapmax_hom=0.00000;pop_AN=14347|392|5717|1415|1482|4892|25847|826|1493|20;pop_AC_het=0|0|0|0|0|0|0|0|0|0;pop_AC_hom=0|0|0|0|0|0|0|0|0|0;pop_AF_hom=0.00000e+00|0.00000e+00|0.00000e+00|0.00000e+00|0.00000e+00|0.00000e+00|0.00000e+00|0.00000e+00|0.00000e+00|0.00000e+00;pop_AF_het=0.00000e+00|0.00000e+00|0.00000e+00|0.00000e+00|0.00000e+00|0.00000e+00|0.00000e+00|0.00000e+00|0.00000e+00|0.00000e+00;pop_hl_hist=0|0|0|0|0|0|0|0|0|0,0|0|0|0|0|0|0|0|0|0,0|0|0|0|0|0|0|0|0|0,0|0|0|0|0|0|0|0|0|0,0|0|0|0|0|0|0|0|0|0,0|0|0|0|0|0|0|0|0|0,0|0|0|0|0|0|0|0|0|0,0|0|0|0|0|0|0|0|0|0,0|0|0|0|0|0|0|0|0|0,0|0|0|0|0|0|0|0|0|0;age_hist_hom_bin_freq=0|0|0|0|0|0|0|0|0|0;age_hist_hom_n_smaller=0;age_hist_hom_n_larger=0;age_hist_het_bin_freq=0|0|0|0|0|0|0|0|0|0;age_hist_het_n_smaller=0;age_hist_het_n_larger=0;dp_hist_all_n_larger=14278;dp_hist_alt_n_larger=0;dp_hist_all_bin_freq=0|324|2737|3953|4720|5900|6770|6944|6040|4765;dp_hist_alt_bin_freq=0|0|0|0|0|0|0|0|0|0
chrM	330	.	C	T	.	PASS	variant_collapsed=C330T;vep=T|intergenic_variant|MODIFIER|||Intergenic||||||||||||1|||SNV||||||||||||||||||||||||;base_qual_hist=0|0|0|0|0|0|0|0|0|0;position_hist=0|0|0|0|0|0|0|0|0|0;strand_bias_hist=0|0|0|0|0|0|0|0|0|0;weak_evidence_hist=0|0|0|0|0|0|0|0|0|0;contamination_hist=0|0|0|0|0|0|0|0|0|0;heteroplasmy_below_min_het_threshold_hist=0|0|0|0|0|0|0|0|0|0;excluded_AC=0;AN=56434;AC_hom=1;AC_het=0;hl_hist=0|0|0|0|0|0|0|0|0|1;dp_mean=1666.02;mq_mean=60.0000;tlod_mean=1829.45;AF_hom=1.77198e-05;AF_het=0.00000;max_hl=0.999000;hap_AN=2680|1537|868|603|34|282|91|14784|701|934|3144|2732|663|2977|4724|5672|126|1|1298|366|7|393|3080|6037|1234|819|546|12|89;hap_AC_het=0|0|0|0|0|0|0|0|0|0|0|0|0|0|0|0|0|0|0|0|0|0|0|0|0|0|0|0|0;hap_AC_hom=0|0|0|0|0|0|0|0|0|0|0|0|0|0|1|0|0|0|0|0|0|0|0|0|0|0|0|0|0;hap_AF_hom=0.00000e+00|0.00000e+00|0.00000e+00|0.00000e+00|0.00000e+00|0.00000e+00|0.00000e+00|0.00000e+00|0.00000e+00|0.00000e+00|0.00000e+00|0.00000e+00|0.00000e+00|0.00000e+00|2.11685e-04|0.00000e+00|0.00000e+00|0.00000e+00|0.00000e+00|0.00000e+00|0.00000e+00|0.00000e+00|0.00000e+00|0.00000e+00|0.00000e+00|0.00000e+00|0.00000e+00|0.00000e+00|0.00000e+00;hap_AF_het=0.00000e+00|0.00000e+00|0.00000e+00|0.00000e+00|0.00000e+00|0.00000e+00|0.00000e+00|0.00000e+00|0.00000e+00|0.00000e+00|0.00000e+00|0.00000e+00|0.00000e+00|0.00000e+00|0.00000e+00|0.00000e+00|0.00000e+00|0.00000e+00|0.00000e+00|0.00000e+00|0.00000e+00|0.00000e+00|0.00000e+00|0.00000e+00|0.00000e+00|0.00000e+00|0.00000e+00|0.00000e+00|0.00000e+00;hap_hl_hist=0|0|0|0|0|0|0|0|0|0,0|0|0|0|0|0|0|0|0|0,0|0|0|0|0|0|0|0|0|0,0|0|0|0|0|0|0|0|0|0,0|0|0|0|0|0|0|0|0|0,0|0|0|0|0|0|0|0|0|0,0|0|0|0|0|0|0|0|0|0,0|0|0|0|0|0|0|0|0|0,0|0|0|0|0|0|0|0|0|0,0|0|0|0|0|0|0|0|0|0,0|0|0|0|0|0|0|0|0|0,0|0|0|0|0|0|0|0|0|0,0|0|0|0|0|0|0|0|0|0,0|0|0|0|0|0|0|0|0|0,0|0|0|0|0|0|0|0|0|1,0|0|0|0|0|0|0|0|0|0,0|0|0|0|0|0|0|0|0|0,0|0|0|0|0|0|0|0|0|0,0|0|0|0|0|0|0|0|0|0,0|0|0|0|0|0|0|0|0|0,0|0|0|0|0|0|0|0|0|0,0|0|0|0|0|0|0|0|0|0,0|0|0|0|0|0|0|0|0|0,0|0|0|0|0|0|0|0|0|0,0|0|0|0|0|0|0|0|0|0,0|0|0|0|0|0|0|0|0|0,0|0|0|0|0|0|0|0|0|0,0|0|0|0|0|0|0|0|0|0,0|0|0|0|0|0|0|0|0|0;hap_faf_hom=0.00000e+00|0.00000e+00|0.00000e+00|0.00000e+00|0.00000e+00|0.00000e+00|0.00000e+00|0.00000e+00|0.00000e+00|0.00000e+00|0.00000e+00|0.00000e+00|0.00000e+00|0.00000e+00|0.00000e+00|0.00000e+00|0.00000e+00|0.00000e+00|0.00000e+00|0.00000e+00|0.00000e+00|0.00000e+00|0.00000e+00|0.00000e+00|0.00000e+00|0.00000e+00|0.00000e+00|0.00000e+00|0.00000e+00;hapmax_AF_hom=L2;faf_hapmax_hom=0.00000;pop_AN=14347|392|5718|1415|1482|4892|25849|826|1493|20;pop_AC_het=0|0|0|0|0|0|0|0|0|0;pop_AC_hom=1|0|0|0|0|0|0|0|0|0;pop_AF_hom=6.97010e-05|0.00000e+00|0.00000e+00|0.00000e+00|0.00000e+00|0.00000e+00|0.00000e+00|0.00000e+00|0.00000e+00|0.00000e+00;pop_AF_het=0.00000e+00|0.00000e+00|0.00000e+00|0.00000e+00|0.00000e+00|0.00000e+00|0.00000e+00|0.00000e+00|0.00000e+00|0.00000e+00;pop_hl_hist=0|0|0|0|0|0|0|0|0|1,0|0|0|0|0|0|0|0|0|0,0|0|0|0|0|0|0|0|0|0,0|0|0|0|0|0|0|0|0|0,0|0|0|0|0|0|0|0|0|0,0|0|0|0|0|0|0|0|0|0,0|0|0|0|0|0|0|0|0|0,0|0|0|0|0|0|0|0|0|0,0|0|0|0|0|0|0|0|0|0,0|0|0|0|0|0|0|0|0|0;age_hist_hom_bin_freq=0|0|0|0|0|0|0|0|0|0;age_hist_hom_n_smaller=0;age_hist_hom_n_larger=0;age_hist_het_bin_freq=0|0|0|0|0|0|0|0|0|0;age_hist_het_n_smaller=0;age_hist_het_n_larger=0;dp_hist_all_n_larger=15358;dp_hist_alt_n_larger=0;dp_hist_all_bin_freq=0|267|2532|3758|4509|5615|6479|6828|6099|4989;dp_hist_alt_bin_freq=0|0|0|0|1|0|0|0|0|0
chrM	331	.	A	C	.	npg	filters=npg;variant_collapsed=A331C;vep=C|intergenic_variant|MODIFIER|||Intergenic||||||||||||1|||SNV||||||||||||||||||||||||;base_qual_hist=2|0|0|0|0|0|0|0|0|0;position_hist=1|0|0|0|0|0|0|0|0|0;strand_bias_hist=2|0|0|0|0|0|0|0|0|0;weak_evidence_hist=1|0|0|0|0|0|0|0|0|0;contamination_hist=0|0|0|0|0|0|0|0|0|0;heteroplasmy_below_min_het_threshold_hist=2|0|0|0|0|0|0|0|0|0;excluded_AC=2;AN=56432;AC_hom=0;AC_het=0;hl_hist=0|0|0|0|0|0|0|0|0|0;dp_mean=1681.25;mq_mean=60.0000;tlod_mean=1.43372;AF_hom=0.00000;AF_het=0.00000;max_hl=0.00000;hap_AN=2680|1537|868|603|34|282|91|14783|701|934|3144|2732|663|2977|4724|5672|126|1|1298|366|7|393|3079|6037|1234|819|546|12|89;hap_AC_het=0|0|0|0|0|0|0|0|0|0|0|0|0|0|0|0|0|0|0|0|0|0|0|0|0|0|0|0|0;hap_AC_hom=0|0|0|0|0|0|0|0|0|0|0|0|0|0|0|0|0|0|0|0|0|0|0|0|0|0|0|0|0;hap_AF_hom=0.00000e+00|0.00000e+00|0.00000e+00|0.00000e+00|0.00000e+00|0.00000e+00|0.00000e+00|0.00000e+00|0.00000e+00|0.00000e+00|0.00000e+00|0.00000e+00|0.00000e+00|0.00000e+00|0.00000e+00|0.00000e+00|0.00000e+00|0.00000e+00|0.00000e+00|0.00000e+00|0.00000e+00|0.00000e+00|0.00000e+00|0.00000e+00|0.00000e+00|0.00000e+00|0.00000e+00|0.00000e+00|0.00000e+00;hap_AF_het=0.00000e+00|0.00000e+00|0.00000e+00|0.00000e+00|0.00000e+00|0.00000e+00|0.00000e+00|0.00000e+00|0.00000e+00|0.00000e+00|0.00000e+00|0.00000e+00|0.00000e+00|0.00000e+00|0.00000e+00|0.00000e+00|0.00000e+00|0.00000e+00|0.00000e+00|0.00000e+00|0.00000e+00|0.00000e+00|0.00000e+00|0.00000e+00|0.00000e+00|0.00000e+00|0.00000e+00|0.00000e+00|0.00000e+00;hap_hl_hist=0|0|0|0|0|0|0|0|0|0,0|0|0|0|0|0|0|0|0|0,0|0|0|0|0|0|0|0|0|0,0|0|0|0|0|0|0|0|0|0,0|0|0|0|0|0|0|0|0|0,0|0|0|0|0|0|0|0|0|0,0|0|0|0|0|0|0|0|0|0,0|0|0|0|0|0|0|0|0|0,0|0|0|0|0|0|0|0|0|0,0|0|0|0|0|0|0|0|0|0,0|0|0|0|0|0|0|0|0|0,0|0|0|0|0|0|0|0|0|0,0|0|0|0|0|0|0|0|0|0,0|0|0|0|0|0|0|0|0|0,0|0|0|0|0|0|0|0|0|0,0|0|0|0|0|0|0|0|0|0,0|0|0|0|0|0|0|0|0|0,0|0|0|0|0|0|0|0|0|0,0|0|0|0|0|0|0|0|0|0,0|0|0|0|0|0|0|0|0|0,0|0|0|0|0|0|0|0|0|0,0|0|0|0|0|0|0|0|0|0,0|0|0|0|0|0|0|0|0|0,0|0|0|0|0|0|0|0|0|0,0|0|0|0|0|0|0|0|0|0,0|0|0|0|0|0|0|0|0|0,0|0|0|0|0|0|0|0|0|0,0|0|0|0|0|0|0|0|0|0,0|0|0|0|0|0|0|0|0|0;hap_faf_hom=0.00000e+00|0.00000e+00|0.00000e+00|0.00000e+00|0.00000e+00|0.00000e+00|0.00000e+00|0.00000e+00|0.00000e+00|0.00000e+00|0.00000e+00|0.00000e+00|0.00000e+00|0.00000e+00|0.00000e+00|0.00000e+00|0.00000e+00|0.00000e+00|0.00000e+00|0.00000e+00|0.00000e+00|0.00000e+00|0.00000e+00|0.00000e+00|0.00000e+00|0.00000e+00|0.00000e+00|0.00000e+00|0.00000e+00;faf_hapmax_hom=0.00000;pop_AN=14347|392|5718|1415|1482|4892|25847|826|1493|20;pop_AC_het=0|0|0|0|0|0|0|0|0|0;pop_AC_hom=0|0|0|0|0|0|0|0|0|0;pop_AF_hom=0.00000e+00|0.00000e+00|0.00000e+00|0.00000e+00|0.00000e+00|0.00000e+00|0.00000e+00|0.00000e+00|0.00000e+00|0.00000e+00;pop_AF_het=0.00000e+00|0.00000e+00|0.00000e+00|0.00000e+00|0.00000e+00|0.00000e+00|0.00000e+00|0.00000e+00|0.00000e+00|0.00000e+00;pop_hl_hist=0|0|0|0|0|0|0|0|0|0,0|0|0|0|0|0|0|0|0|0,0|0|0|0|0|0|0|0|0|0,0|0|0|0|0|0|0|0|0|0,0|0|0|0|0|0|0|0|0|0,0|0|0|0|0|0|0|0|0|0,0|0|0|0|0|0|0|0|0|0,0|0|0|0|0|0|0|0|0|0,0|0|0|0|0|0|0|0|0|0,0|0|0|0|0|0|0|0|0|0;age_hist_hom_bin_freq=0|0|0|0|0|0|0|0|0|0;age_hist_hom_n_smaller=0;age_hist_hom_n_larger=0;age_hist_het_bin_freq=0|0|0|0|0|0|0|0|0|0;age_hist_het_n_smaller=0;age_hist_het_n_larger=0;dp_hist_all_n_larger=15809;dp_hist_alt_n_larger=0;dp_hist_all_bin_freq=0|235|2438|3685|4469|5530|6362|6825|6113|4966;dp_hist_alt_bin_freq=0|0|0|0|0|0|0|0|0|0
chrM	331	.	A	G	.	PASS	variant_collapsed=A331G;vep=G|intergenic_variant|MODIFIER|||Intergenic||||||||||||1|||SNV||||||||||||||||||||||||;base_qual_hist=0|0|0|0|0|0|0|0|0|0;position_hist=0|0|0|0|0|0|0|0|0|0;strand_bias_hist=0|0|0|0|0|0|0|0|0|0;weak_evidence_hist=0|0|0|0|0|0|0|0|0|0;contamination_hist=0|0|0|0|0|0|0|0|0|0;heteroplasmy_below_min_het_threshold_hist=1|0|0|0|0|0|0|0|0|0;excluded_AC=1;AN=56433;AC_hom=4;AC_het=0;hl_hist=0|0|0|0|0|0|0|0|0|4;dp_mean=1681.30;mq_mean=60.0000;tlod_mean=6464.74;AF_hom=7.08805e-05;AF_het=0.00000;max_hl=1.00000;hap_AN=2680|1537|868|603|34|282|91|14784|701|934|3144|2731|663|2977|4724|5672|126|1|1298|366|7|393|3080|6037|1234|819|546|12|89;hap_AC_het=0|0|0|0|0|0|0|0|0|0|0|0|0|0|0|0|0|0|0|0|0|0|0|0|0|0|0|0|0;hap_AC_hom=0|0|1|0|0|0|0|0|1|0|0|0|0|0|0|0|0|0|0|0|0|0|0|2|0|0|0|0|0;hap_AF_hom=0.00000e+00|0.00000e+00|1.15207e-03|0.00000e+00|0.00000e+00|0.00000e+00|0.00000e+00|0.00000e+00|1.42653e-03|0.00000e+00|0.00000e+00|0.00000e+00|0.00000e+00|0.00000e+00|0.00000e+00|0.00000e+00|0.00000e+00|0.00000e+00|0.00000e+00|0.00000e+00|0.00000e+00|0.00000e+00|0.00000e+00|3.31290e-04|0.00000e+00|0.00000e+00|0.00000e+00|0.00000e+00|0.00000e+00;hap_AF_het=0.00000e+00|0.00000e+00|0.00000e+00|0.00000e+00|0.00000e+00|0.00000e+00|0.00000e+00|0.00000e+00|0.00000e+00|0.00000e+00|0.00000e+00|0.00000e+00|0.00000e+00|0.00000e+00|0.00000e+00|0.00000e+00|0.00000e+00|0.00000e+00|0.00000e+00|0.00000e+00|0.00000e+00|0.00000e+00|0.00000e+00|0.00000e+00|0.00000e+00|0.00000e+00|0.00000e+00|0.00000e+00|0.00000e+00;hap_hl_hist=0|0|0|0|0|0|0|0|0|0,0|0|0|0|0|0|0|0|0|0,0|0|0|0|0|0|0|0|0|1,0|0|0|0|0|0|0|0|0|0,0|0|0|0|0|0|0|0|0|0,0|0|0|0|0|0|0|0|0|0,0|0|0|0|0|0|0|0|0|0,0|0|0|0|0|0|0|0|0|0,0|0|0|0|0|0|0|0|0|1,0|0|0|0|0|0|0|0|0|0,0|0|0|0|0|0|0|0|0|0,0|0|0|0|0|0|0|0|0|0,0|0|0|0|0|0|0|0|0|0,0|0|0|0|0|0|0|0|0|0,0|0|0|0|0|0|0|0|0|0,0|0|0|0|0|0|0|0|0|0,0|0|0|0|0|0|0|0|0|0,0|0|0|0|0|0|0|0|0|0,0|0|0|0|0|0|0|0|0|0,0|0|0|0|0|0|0|0|0|0,0|0|0|0|0|0|0|0|0|0,0|0|0|0|0|0|0|0|0|0,0|0|0|0|0|0|0|0|0|0,0|0|0|0|0|0|0|0|0|2,0|0|0|0|0|0|0|0|0|0,0|0|0|0|0|0|0|0|0|0,0|0|0|0|0|0|0|0|0|0,0|0|0|0|0|0|0|0|0|0,0|0|0|0|0|0|0|0|0|0;hap_faf_hom=0.00000e+00|0.00000e+00|0.00000e+00|0.00000e+00|0.00000e+00|0.00000e+00|0.00000e+00|0.00000e+00|0.00000e+00|0.00000e+00|0.00000e+00|0.00000e+00|0.00000e+00|0.00000e+00|0.00000e+00|0.00000e+00|0.00000e+00|0.00000e+00|0.00000e+00|0.00000e+00|0.00000e+00|0.00000e+00|0.00000e+00|5.84000e-05|0.00000e+00|0.00000e+00|0.00000e+00|0.00000e+00|0.00000e+00;hapmax_AF_hom=HV;faf_hapmax_hom=5.84000e-05;pop_AN=14347|392|5718|1415|1482|4892|25848|826|1493|20;pop_AC_het=0|0|0|0|0|0|0|0|0|0;pop_AC_hom=0|0|1|0|0|2|1|0|0|0;pop_AF_hom=0.00000e+00|0.00000e+00|1.74886e-04|0.00000e+00|0.00000e+00|4.08831e-04|3.86877e-05|0.00000e+00|0.00000e+00|0.00000e+00;pop_AF_het=0.00000e+00|0.00000e+00|0.00000e+00|0.00000e+00|0.00000e+00|0.00000e+00|0.00000e+00|0.00000e+00|0.00000e+00|0.00000e+00;pop_hl_hist=0|0|0|0|0|0|0|0|0|0,0|0|0|0|0|0|0|0|0|0,0|0|0|0|0|0|0|0|0|1,0|0|0|0|0|0|0|0|0|0,0|0|0|0|0|0|0|0|0|0,0|0|0|0|0|0|0|0|0|2,0|0|0|0|0|0|0|0|0|1,0|0|0|0|0|0|0|0|0|0,0|0|0|0|0|0|0|0|0|0,0|0|0|0|0|0|0|0|0|0;age_hist_hom_bin_freq=0|0|0|0|0|0|1|0|0|0;age_hist_hom_n_smaller=0;age_hist_hom_n_larger=0;age_hist_het_bin_freq=0|0|0|0|0|0|0|0|0|0;age_hist_het_n_smaller=0;age_hist_het_n_larger=0;dp_hist_all_n_larger=15810;dp_hist_alt_n_larger=2;dp_hist_all_bin_freq=0|235|2437|3685|4468|5533|6358|6826|6113|4968;dp_hist_alt_bin_freq=0|0|0|0|1|1|0|0|0|0
chrM	332	.	C	T	.	PASS	variant_collapsed=C332T;vep=T|intergenic_variant|MODIFIER|||Intergenic||||||||||||1|||SNV||||||||||||||||||||||||;base_qual_hist=0|0|0|0|0|0|0|0|0|0;position_hist=0|0|0|0|0|0|0|0|0|0;strand_bias_hist=0|0|0|0|0|0|0|0|0|0;weak_evidence_hist=0|0|0|0|0|0|0|0|0|0;contamination_hist=0|0|0|0|0|0|0|0|0|0;heteroplasmy_below_min_het_threshold_hist=0|0|0|0|0|0|0|0|0|0;excluded_AC=0;AN=56434;AC_hom=10;AC_het=0;hl_hist=0|0|0|0|0|0|0|0|0|10;dp_mean=1679.25;mq_mean=60.0000;tlod_mean=4914.66;AF_hom=0.000177198;AF_het=0.00000;max_hl=1.00000;hap_AN=2680|1537|868|603|34|282|91|14784|701|934|3144|2732|663|2977|4724|5672|126|1|1298|366|7|393|3080|6037|1234|819|546|12|89;hap_AC_het=0|0|0|0|0|0|0|0|0|0|0|0|0|0|0|0|0|0|0|0|0|0|0|0|0|0|0|0|0;hap_AC_hom=0|0|0|0|0|0|0|0|0|0|0|0|0|0|0|0|0|0|8|0|0|0|0|0|0|2|0|0|0;hap_AF_hom=0.00000e+00|0.00000e+00|0.00000e+00|0.00000e+00|0.00000e+00|0.00000e+00|0.00000e+00|0.00000e+00|0.00000e+00|0.00000e+00|0.00000e+00|0.00000e+00|0.00000e+00|0.00000e+00|0.00000e+00|0.00000e+00|0.00000e+00|0.00000e+00|6.16333e-03|0.00000e+00|0.00000e+00|0.00000e+00|0.00000e+00|0.00000e+00|0.00000e+00|2.44200e-03|0.00000e+00|0.00000e+00|0.00000e+00;hap_AF_het=0.00000e+00|0.00000e+00|0.00000e+00|0.00000e+00|0.00000e+00|0.00000e+00|0.00000e+00|0.00000e+00|0.00000e+00|0.00000e+00|0.00000e+00|0.00000e+00|0.00000e+00|0.00000e+00|0.00000e+00|0.00000e+00|0.00000e+00|0.00000e+00|0.00000e+00|0.00000e+00|0.00000e+00|0.00000e+00|0.00000e+00|0.00000e+00|0.00000e+00|0.00000e+00|0.00000e+00|0.00000e+00|0.00000e+00;hap_hl_hist=0|0|0|0|0|0|0|0|0|0,0|0|0|0|0|0|0|0|0|0,0|0|0|0|0|0|0|0|0|0,0|0|0|0|0|0|0|0|0|0,0|0|0|0|0|0|0|0|0|0,0|0|0|0|0|0|0|0|0|0,0|0|0|0|0|0|0|0|0|0,0|0|0|0|0|0|0|0|0|0,0|0|0|0|0|0|0|0|0|0,0|0|0|0|0|0|0|0|0|0,0|0|0|0|0|0|0|0|0|0,0|0|0|0|0|0|0|0|0|0,0|0|0|0|0|0|0|0|0|0,0|0|0|0|0|0|0|0|0|0,0|0|0|0|0|0|0|0|0|0,0|0|0|0|0|0|0|0|0|0,0|0|0|0|0|0|0|0|0|0,0|0|0|0|0|0|0|0|0|0,0|0|0|0|0|0|0|0|0|8,0|0|0|0|0|0|0|0|0|0,0|0|0|0|0|0|0|0|0|0,0|0|0|0|0|0|0|0|0|0,0|0|0|0|0|0|0|0|0|0,0|0|0|0|0|0|0|0|0|0,0|0|0|0|0|0|0|0|0|0,0|0|0|0|0|0|0|0|0|2,0|0|0|0|0|0|0|0|0|0,0|0|0|0|0|0|0|0|0|0,0|0|0|0|0|0|0|0|0|0;hap_faf_hom=0.00000e+00|0.00000e+00|0.00000e+00|0.00000e+00|0.00000e+00|0.00000e+00|0.00000e+00|0.00000e+00|0.00000e+00|0.00000e+00|0.00000e+00|0.00000e+00|0.00000e+00|0.00000e+00|0.00000e+00|0.00000e+00|0.00000e+00|0.00000e+00|3.06624e-03|0.00000e+00|0.00000e+00|0.00000e+00|0.00000e+00|0.00000e+00|0.00000e+00|4.33010e-04|0.00000e+00|0.00000e+00|0.00000e+00;hapmax_AF_hom=M;faf_hapmax_hom=0.00306624;pop_AN=14347|392|5718|1415|1482|4892|25849|826|1493|20;pop_AC_het=0|0|0|0|0|0|0|0|0|0;pop_AC_hom=0|0|0|0|8|0|2|0|0|0;pop_AF_hom=0.00000e+00|0.00000e+00|0.00000e+00|0.00000e+00|5.39811e-03|0.00000e+00|7.73724e-05|0.00000e+00|0.00000e+00|0.00000e+00;pop_AF_het=0.00000e+00|0.00000e+00|0.00000e+00|0.00000e+00|0.00000e+00|0.00000e+00|0.00000e+00|0.00000e+00|0.00000e+00|0.00000e+00;pop_hl_hist=0|0|0|0|0|0|0|0|0|0,0|0|0|0|0|0|0|0|0|0,0|0|0|0|0|0|0|0|0|0,0|0|0|0|0|0|0|0|0|0,0|0|0|0|0|0|0|0|0|8,0|0|0|0|0|0|0|0|0|0,0|0|0|0|0|0|0|0|0|2,0|0|0|0|0|0|0|0|0|0,0|0|0|0|0|0|0|0|0|0,0|0|0|0|0|0|0|0|0|0;age_hist_hom_bin_freq=0|0|0|1|1|2|1|2|1|0;age_hist_hom_n_smaller=0;age_hist_hom_n_larger=0;age_hist_het_bin_freq=0|0|0|0|0|0|0|0|0|0;age_hist_het_n_smaller=0;age_hist_het_n_larger=0;dp_hist_all_n_larger=15743;dp_hist_alt_n_larger=1;dp_hist_all_bin_freq=0|251|2460|3675|4463|5542|6352|6807|6113|5028;dp_hist_alt_bin_freq=0|0|0|1|2|2|1|1|1|1
chrM	333	rs1603218392	T	C	.	PASS	variant_collapsed=T333C;hap_defining_variant;vep=C|intergenic_variant|MODIFIER|||Intergenic||||||||||||1|||SNV||||||||||||||||||||||||;base_qual_hist=0|0|0|0|0|0|0|0|0|0;position_hist=0|0|0|0|0|0|0|0|0|0;strand_bias_hist=0|0|0|0|0|0|0|0|0|0;weak_evidence_hist=0|0|0|0|0|0|0|0|0|0;contamination_hist=0|0|0|0|0|0|0|0|0|0;heteroplasmy_below_min_het_threshold_hist=3|0|0|0|0|0|0|0|0|0;excluded_AC=3;AN=56431;AC_hom=21;AC_het=2;hl_hist=0|1|1|0|0|0|0|0|0|21;dp_mean=1691.74;mq_mean=60.0000;tlod_mean=1735.99;AF_hom=0.000372136;AF_het=3.54415e-05;max_hl=1.00000;hap_AN=2679|1536|868|603|34|282|91|14784|701|934|3144|2732|663|2977|4724|5672|126|1|1298|366|7|393|3079|6037|1234|819|546|12|89;hap_AC_het=0|0|0|0|0|0|0|1|0|0|0|0|0|0|0|0|0|0|0|0|0|0|0|0|1|0|0|0|0;hap_AC_hom=0|1|4|0|0|0|0|3|0|0|0|0|0|1|0|1|0|0|9|0|0|0|1|1|0|0|0|0|0;hap_AF_hom=0.00000e+00|6.51042e-04|4.60829e-03|0.00000e+00|0.00000e+00|0.00000e+00|0.00000e+00|2.02922e-04|0.00000e+00|0.00000e+00|0.00000e+00|0.00000e+00|0.00000e+00|3.35909e-04|0.00000e+00|1.76305e-04|0.00000e+00|0.00000e+00|6.93374e-03|0.00000e+00|0.00000e+00|0.00000e+00|3.24781e-04|1.65645e-04|0.00000e+00|0.00000e+00|0.00000e+00|0.00000e+00|0.00000e+00;hap_AF_het=0.00000e+00|0.00000e+00|0.00000e+00|0.00000e+00|0.00000e+00|0.00000e+00|0.00000e+00|6.76407e-05|0.00000e+00|0.00000e+00|0.00000e+00|0.00000e+00|0.00000e+00|0.00000e+00|0.00000e+00|0.00000e+00|0.00000e+00|0.00000e+00|0.00000e+00|0.00000e+00|0.00000e+00|0.00000e+00|0.00000e+00|0.00000e+00|8.10373e-04|0.00000e+00|0.00000e+00|0.00000e+00|0.00000e+00;hap_hl_hist=0|0|0|0|0|0|0|0|0|0,0|0|0|0|0|0|0|0|0|1,0|0|0|0|0|0|0|0|0|4,0|0|0|0|0|0|0|0|0|0,0|0|0|0|0|0|0|0|0|0,0|0|0|0|0|0|0|0|0|0,0|0|0|0|0|0|0|0|0|0,0|0|1|0|0|0|0|0|0|3,0|0|0|0|0|0|0|0|0|0,0|0|0|0|0|0|0|0|0|0,0|0|0|0|0|0|0|0|0|0,0|0|0|0|0|0|0|0|0|0,0|0|0|0|0|0|0|0|0|0,0|0|0|0|0|0|0|0|0|1,0|0|0|0|0|0|0|0|0|0,0|0|0|0|0|0|0|0|0|1,0|0|0|0|0|0|0|0|0|0,0|0|0|0|0|0|0|0|0|0,0|0|0|0|0|0|0|0|0|9,0|0|0|0|0|0|0|0|0|0,0|0|0|0|0|0|0|0|0|0,0|0|0|0|0|0|0|0|0|0,0|0|0|0|0|0|0|0|0|1,0|0|0|0|0|0|0|0|0|1,0|1|0|0|0|0|0|0|0|0,0|0|0|0|0|0|0|0|0|0,0|0|0|0|0|0|0|0|0|0,0|0|0|0|0|0|0|0|0|0,0|0|0|0|0|0|0|0|0|0;hap_faf_hom=0.00000e+00|0.00000e+00|1.57378e-03|0.00000e+00|0.00000e+00|0.00000e+00|0.00000e+00|5.46000e-05|0.00000e+00|0.00000e+00|0.00000e+00|0.00000e+00|0.00000e+00|0.00000e+00|0.00000e+00|0.00000e+00|0.00000e+00|0.00000e+00|3.61667e-03|0.00000e+00|0.00000e+00|0.00000e+00|0.00000e+00|0.00000e+00|0.00000e+00|0.00000e+00|0.00000e+00|0.00000e+00|0.00000e+00;hapmax_AF_hom=M;hapmax_AF_het=V;faf_hapmax_hom=0.00361667;pop_AN=14345|392|5718|1415|1482|4892|25848|826|1493|20;pop_AC_het=1|0|0|0|0|1|0|0|0|0;pop_AC_hom=2|0|4|0|1|0|5|0|9|0;pop_AF_hom=1.39421e-04|0.00000e+00|6.99545e-04|0.00000e+00|6.74764e-04|0.00000e+00|1.93439e-04|0.00000e+00|6.02813e-03|0.00000e+00;pop_AF_het=6.97107e-05|0.00000e+00|0.00000e+00|0.00000e+00|0.00000e+00|2.04415e-04|0.00000e+00|0.00000e+00|0.00000e+00|0.00000e+00;pop_hl_hist=0|0|1|0|0|0|0|0|0|2,0|0|0|0|0|0|0|0|0|0,0|0|0|0|0|0|0|0|0|4,0|0|0|0|0|0|0|0|0|0,0|0|0|0|0|0|0|0|0|1,0|1|0|0|0|0|0|0|0|0,0|0|0|0|0|0|0|0|0|5,0|0|0|0|0|0|0|0|0|0,0|0|0|0|0|0|0|0|0|9,0|0|0|0|0|0|0|0|0|0;age_hist_hom_bin_freq=0|0|0|0|5|2|1|0|6|0;age_hist_hom_n_smaller=0;age_hist_hom_n_larger=0;age_hist_het_bin_freq=0|1|0|0|0|0|0|0|0|0;age_hist_het_n_smaller=0;age_hist_het_n_larger=0;dp_hist_all_n_larger=16047;dp_hist_alt_n_larger=4;dp_hist_all_bin_freq=0|232|2366|3659|4409|5428|6318|6746|6109|5117;dp_hist_alt_bin_freq=0|1|3|3|2|5|1|0|2|2
chrM	334	rs1603218393	T	C	.	PASS	variant_collapsed=T334C;hap_defining_variant;vep=C|intergenic_variant|MODIFIER|||Intergenic||||||||||||1|||SNV||||||||||||||||||||||||;base_qual_hist=0|0|0|0|0|0|0|0|0|0;position_hist=0|0|0|0|0|0|0|0|0|0;strand_bias_hist=1|0|0|0|0|0|0|0|0|0;weak_evidence_hist=0|0|0|0|0|0|0|0|0|0;contamination_hist=0|0|0|0|0|0|0|0|0|0;heteroplasmy_below_min_het_threshold_hist=2|0|0|0|0|0|0|0|0|0;excluded_AC=2;AN=56432;AC_hom=13;AC_het=1;hl_hist=0|0|0|0|0|0|1|0|0|13;dp_mean=1678.33;mq_mean=60.0000;tlod_mean=2576.11;AF_hom=0.000230366;AF_het=1.77204e-05;max_hl=1.00000;hap_AN=2680|1537|868|603|34|282|91|14783|701|934|3144|2732|662|2977|4724|5672|126|1|1298|366|7|393|3080|6037|1234|819|546|12|89;hap_AC_het=0|0|0|0|0|0|0|0|0|0|0|0|0|0|1|0|0|0|0|0|0|0|0|0|0|0|0|0|0;hap_AC_hom=0|2|0|0|0|0|0|0|2|0|0|1|0|0|0|1|0|0|5|0|0|0|1|1|0|0|0|0|0;hap_AF_hom=0.00000e+00|1.30124e-03|0.00000e+00|0.00000e+00|0.00000e+00|0.00000e+00|0.00000e+00|0.00000e+00|2.85307e-03|0.00000e+00|0.00000e+00|3.66032e-04|0.00000e+00|0.00000e+00|0.00000e+00|1.76305e-04|0.00000e+00|0.00000e+00|3.85208e-03|0.00000e+00|0.00000e+00|0.00000e+00|3.24675e-04|1.65645e-04|0.00000e+00|0.00000e+00|0.00000e+00|0.00000e+00|0.00000e+00;hap_AF_het=0.00000e+00|0.00000e+00|0.00000e+00|0.00000e+00|0.00000e+00|0.00000e+00|0.00000e+00|0.00000e+00|0.00000e+00|0.00000e+00|0.00000e+00|0.00000e+00|0.00000e+00|0.00000e+00|2.11685e-04|0.00000e+00|0.00000e+00|0.00000e+00|0.00000e+00|0.00000e+00|0.00000e+00|0.00000e+00|0.00000e+00|0.00000e+00|0.00000e+00|0.00000e+00|0.00000e+00|0.00000e+00|0.00000e+00;hap_hl_hist=0|0|0|0|0|0|0|0|0|0,0|0|0|0|0|0|0|0|0|2,0|0|0|0|0|0|0|0|0|0,0|0|0|0|0|0|0|0|0|0,0|0|0|0|0|0|0|0|0|0,0|0|0|0|0|0|0|0|0|0,0|0|0|0|0|0|0|0|0|0,0|0|0|0|0|0|0|0|0|0,0|0|0|0|0|0|0|0|0|2,0|0|0|0|0|0|0|0|0|0,0|0|0|0|0|0|0|0|0|0,0|0|0|0|0|0|0|0|0|1,0|0|0|0|0|0|0|0|0|0,0|0|0|0|0|0|0|0|0|0,0|0|0|0|0|0|1|0|0|0,0|0|0|0|0|0|0|0|0|1,0|0|0|0|0|0|0|0|0|0,0|0|0|0|0|0|0|0|0|0,0|0|0|0|0|0|0|0|0|5,0|0|0|0|0|0|0|0|0|0,0|0|0|0|0|0|0|0|0|0,0|0|0|0|0|0|0|0|0|0,0|0|0|0|0|0|0|0|0|1,0|0|0|0|0|0|0|0|0|1,0|0|0|0|0|0|0|0|0|0,0|0|0|0|0|0|0|0|0|0,0|0|0|0|0|0|0|0|0|0,0|0|0|0|0|0|0|0|0|0,0|0|0|0|0|0|0|0|0|0;hap_faf_hom=0.00000e+00|2.30640e-04|0.00000e+00|0.00000e+00|0.00000e+00|0.00000e+00|0.00000e+00|0.00000e+00|5.06370e-04|0.00000e+00|0.00000e+00|0.00000e+00|0.00000e+00|0.00000e+00|0.00000e+00|0.00000e+00|0.00000e+00|0.00000e+00|1.51703e-03|0.00000e+00|0.00000e+00|0.00000e+00|0.00000e+00|0.00000e+00|0.00000e+00|0.00000e+00|0.00000e+00|0.00000e+00|0.00000e+00;hapmax_AF_hom=M;hapmax_AF_het=L2;faf_hapmax_hom=0.00151703;pop_AN=14346|392|5718|1415|1482|4891|25849|826|1493|20;pop_AC_het=1|0|0|0|0|0|0|0|0|0;pop_AC_hom=2|0|1|0|3|0|5|0|2|0;pop_AF_hom=1.39412e-04|0.00000e+00|1.74886e-04|0.00000e+00|2.02429e-03|0.00000e+00|1.93431e-04|0.00000e+00|1.33958e-03|0.00000e+00;pop_AF_het=6.97058e-05|0.00000e+00|0.00000e+00|0.00000e+00|0.00000e+00|0.00000e+00|0.00000e+00|0.00000e+00|0.00000e+00|0.00000e+00;pop_hl_hist=0|0|0|0|0|0|1|0|0|2,0|0|0|0|0|0|0|0|0|0,0|0|0|0|0|0|0|0|0|1,0|0|0|0|0|0|0|0|0|0,0|0|0|0|0|0|0|0|0|3,0|0|0|0|0|0|0|0|0|0,0|0|0|0|0|0|0|0|0|5,0|0|0|0|0|0|0|0|0|0,0|0|0|0|0|0|0|0|0|2,0|0|0|0|0|0|0|0|0|0;age_hist_hom_bin_freq=1|0|0|0|2|0|1|2|0|0;age_hist_hom_n_smaller=0;age_hist_hom_n_larger=0;age_hist_het_bin_freq=0|0|0|0|0|0|0|0|0|0;age_hist_het_n_smaller=0;age_hist_het_n_larger=0;dp_hist_all_n_larger=15699;dp_hist_alt_n_larger=2;dp_hist_all_bin_freq=0|251|2460|3727|4459|5535|6394|6808|6074|5025;dp_hist_alt_bin_freq=0|0|1|3|3|1|0|1|3|0
chrM	334	.	T	TA	.	PASS	variant_collapsed=T334TA;vep=A|intergenic_variant|MODIFIER|||Intergenic||||||||||||1|||insertion||||||||||||||||||||||||;base_qual_hist=0|0|0|0|0|0|0|0|0|0;position_hist=0|0|0|0|0|0|0|0|0|0;strand_bias_hist=0|0|0|0|0|0|0|0|0|0;weak_evidence_hist=0|0|0|0|0|0|0|0|0|0;contamination_hist=0|0|0|0|0|0|0|0|0|0;heteroplasmy_below_min_het_threshold_hist=0|0|0|0|0|0|0|0|0|0;excluded_AC=0;AN=56434;AC_hom=1;AC_het=0;hl_hist=0|0|0|0|0|0|0|0|0|1;dp_mean=1678.39;mq_mean=60.0000;tlod_mean=3143.29;AF_hom=1.77198e-05;AF_het=0.00000;max_hl=0.993000;hap_AN=2680|1537|868|603|34|282|91|14784|701|934|3144|2732|663|2977|4724|5672|126|1|1298|366|7|393|3080|6037|1234|819|546|12|89;hap_AC_het=0|0|0|0|0|0|0|0|0|0|0|0|0|0|0|0|0|0|0|0|0|0|0|0|0|0|0|0|0;hap_AC_hom=0|0|0|0|0|0|0|0|0|0|0|0|0|0|1|0|0|0|0|0|0|0|0|0|0|0|0|0|0;hap_AF_hom=0.00000e+00|0.00000e+00|0.00000e+00|0.00000e+00|0.00000e+00|0.00000e+00|0.00000e+00|0.00000e+00|0.00000e+00|0.00000e+00|0.00000e+00|0.00000e+00|0.00000e+00|0.00000e+00|2.11685e-04|0.00000e+00|0.00000e+00|0.00000e+00|0.00000e+00|0.00000e+00|0.00000e+00|0.00000e+00|0.00000e+00|0.00000e+00|0.00000e+00|0.00000e+00|0.00000e+00|0.00000e+00|0.00000e+00;hap_AF_het=0.00000e+00|0.00000e+00|0.00000e+00|0.00000e+00|0.00000e+00|0.00000e+00|0.00000e+00|0.00000e+00|0.00000e+00|0.00000e+00|0.00000e+00|0.00000e+00|0.00000e+00|0.00000e+00|0.00000e+00|0.00000e+00|0.00000e+00|0.00000e+00|0.00000e+00|0.00000e+00|0.00000e+00|0.00000e+00|0.00000e+00|0.00000e+00|0.00000e+00|0.00000e+00|0.00000e+00|0.00000e+00|0.00000e+00;hap_hl_hist=0|0|0|0|0|0|0|0|0|0,0|0|0|0|0|0|0|0|0|0,0|0|0|0|0|0|0|0|0|0,0|0|0|0|0|0|0|0|0|0,0|0|0|0|0|0|0|0|0|0,0|0|0|0|0|0|0|0|0|0,0|0|0|0|0|0|0|0|0|0,0|0|0|0|0|0|0|0|0|0,0|0|0|0|0|0|0|0|0|0,0|0|0|0|0|0|0|0|0|0,0|0|0|0|0|0|0|0|0|0,0|0|0|0|0|0|0|0|0|0,0|0|0|0|0|0|0|0|0|0,0|0|0|0|0|0|0|0|0|0,0|0|0|0|0|0|0|0|0|1,0|0|0|0|0|0|0|0|0|0,0|0|0|0|0|0|0|0|0|0,0|0|0|0|0|0|0|0|0|0,0|0|0|0|0|0|0|0|0|0,0|0|0|0|0|0|0|0|0|0,0|0|0|0|0|0|0|0|0|0,0|0|0|0|0|0|0|0|0|0,0|0|0|0|0|0|0|0|0|0,0|0|0|0|0|0|0|0|0|0,0|0|0|0|0|0|0|0|0|0,0|0|0|0|0|0|0|0|0|0,0|0|0|0|0|0|0|0|0|0,0|0|0|0|0|0|0|0|0|0,0|0|0|0|0|0|0|0|0|0;hap_faf_hom=0.00000e+00|0.00000e+00|0.00000e+00|0.00000e+00|0.00000e+00|0.00000e+00|0.00000e+00|0.00000e+00|0.00000e+00|0.00000e+00|0.00000e+00|0.00000e+00|0.00000e+00|0.00000e+00|0.00000e+00|0.00000e+00|0.00000e+00|0.00000e+00|0.00000e+00|0.00000e+00|0.00000e+00|0.00000e+00|0.00000e+00|0.00000e+00|0.00000e+00|0.00000e+00|0.00000e+00|0.00000e+00|0.00000e+00;hapmax_AF_hom=L2;faf_hapmax_hom=0.00000;pop_AN=14347|392|5718|1415|1482|4892|25849|826|1493|20;pop_AC_het=0|0|0|0|0|0|0|0|0|0;pop_AC_hom=1|0|0|0|0|0|0|0|0|0;pop_AF_hom=6.97010e-05|0.00000e+00|0.00000e+00|0.00000e+00|0.00000e+00|0.00000e+00|0.00000e+00|0.00000e+00|0.00000e+00|0.00000e+00;pop_AF_het=0.00000e+00|0.00000e+00|0.00000e+00|0.00000e+00|0.00000e+00|0.00000e+00|0.00000e+00|0.00000e+00|0.00000e+00|0.00000e+00;pop_hl_hist=0|0|0|0|0|0|0|0|0|1,0|0|0|0|0|0|0|0|0|0,0|0|0|0|0|0|0|0|0|0,0|0|0|0|0|0|0|0|0|0,0|0|0|0|0|0|0|0|0|0,0|0|0|0|0|0|0|0|0|0,0|0|0|0|0|0|0|0|0|0,0|0|0|0|0|0|0|0|0|0,0|0|0|0|0|0|0|0|0|0,0|0|0|0|0|0|0|0|0|0;age_hist_hom_bin_freq=0|0|0|0|0|0|0|0|0|0;age_hist_hom_n_smaller=1;age_hist_hom_n_larger=0;age_hist_het_bin_freq=0|0|0|0|0|0|0|0|0|0;age_hist_het_n_smaller=0;age_hist_het_n_larger=0;dp_hist_all_n_larger=15702;dp_hist_alt_n_larger=0;dp_hist_all_bin_freq=0|251|2458|3727|4459|5539|6393|6808|6068|5029;dp_hist_alt_bin_freq=0|0|0|0|1|0|0|0|0|0
chrM	334	rs879138590	TA	T	.	PASS	variant_collapsed=TA334T;hap_defining_variant;vep=-|intergenic_variant|MODIFIER|||Intergenic||||||||||||1|||deletion||||||||||||||||||||||||;base_qual_hist=0|0|0|0|0|0|0|0|0|0;position_hist=0|0|0|0|0|0|0|0|0|0;strand_bias_hist=0|0|0|0|0|0|0|0|0|0;weak_evidence_hist=0|0|0|0|0|0|0|0|0|0;contamination_hist=0|0|0|0|0|0|0|0|0|0;heteroplasmy_below_min_het_threshold_hist=0|0|0|0|0|0|0|0|0|0;excluded_AC=0;AN=56434;AC_hom=2;AC_het=0;hl_hist=0|0|0|0|0|0|0|0|0|2;dp_mean=1678.39;mq_mean=60.0000;tlod_mean=2821.33;AF_hom=3.54396e-05;AF_het=0.00000;max_hl=0.998000;hap_AN=2680|1537|868|603|34|282|91|14784|701|934|3144|2732|663|2977|4724|5672|126|1|1298|366|7|393|3080|6037|1234|819|546|12|89;hap_AC_het=0|0|0|0|0|0|0|0|0|0|0|0|0|0|0|0|0|0|0|0|0|0|0|0|0|0|0|0|0;hap_AC_hom=0|0|0|0|0|0|0|0|0|0|0|0|0|0|0|0|0|0|0|2|0|0|0|0|0|0|0|0|0;hap_AF_hom=0.00000e+00|0.00000e+00|0.00000e+00|0.00000e+00|0.00000e+00|0.00000e+00|0.00000e+00|0.00000e+00|0.00000e+00|0.00000e+00|0.00000e+00|0.00000e+00|0.00000e+00|0.00000e+00|0.00000e+00|0.00000e+00|0.00000e+00|0.00000e+00|0.00000e+00|5.46448e-03|0.00000e+00|0.00000e+00|0.00000e+00|0.00000e+00|0.00000e+00|0.00000e+00|0.00000e+00|0.00000e+00|0.00000e+00;hap_AF_het=0.00000e+00|0.00000e+00|0.00000e+00|0.00000e+00|0.00000e+00|0.00000e+00|0.00000e+00|0.00000e+00|0.00000e+00|0.00000e+00|0.00000e+00|0.00000e+00|0.00000e+00|0.00000e+00|0.00000e+00|0.00000e+00|0.00000e+00|0.00000e+00|0.00000e+00|0.00000e+00|0.00000e+00|0.00000e+00|0.00000e+00|0.00000e+00|0.00000e+00|0.00000e+00|0.00000e+00|0.00000e+00|0.00000e+00;hap_hl_hist=0|0|0|0|0|0|0|0|0|0,0|0|0|0|0|0|0|0|0|0,0|0|0|0|0|0|0|0|0|0,0|0|0|0|0|0|0|0|0|0,0|0|0|0|0|0|0|0|0|0,0|0|0|0|0|0|0|0|0|0,0|0|0|0|0|0|0|0|0|0,0|0|0|0|0|0|0|0|0|0,0|0|0|0|0|0|0|0|0|0,0|0|0|0|0|0|0|0|0|0,0|0|0|0|0|0|0|0|0|0,0|0|0|0|0|0|0|0|0|0,0|0|0|0|0|0|0|0|0|0,0|0|0|0|0|0|0|0|0|0,0|0|0|0|0|0|0|0|0|0,0|0|0|0|0|0|0|0|0|0,0|0|0|0|0|0|0|0|0|0,0|0|0|0|0|0|0|0|0|0,0|0|0|0|0|0|0|0|0|0,0|0|0|0|0|0|0|0|0|2,0|0|0|0|0|0|0|0|0|0,0|0|0|0|0|0|0|0|0|0,0|0|0|0|0|0|0|0|0|0,0|0|0|0|0|0|0|0|0|0,0|0|0|0|0|0|0|0|0|0,0|0|0|0|0|0|0|0|0|0,0|0|0|0|0|0|0|0|0|0,0|0|0|0|0|0|0|0|0|0,0|0|0|0|0|0|0|0|0|0;hap_faf_hom=0.00000e+00|0.00000e+00|0.00000e+00|0.00000e+00|0.00000e+00|0.00000e+00|0.00000e+00|0.00000e+00|0.00000e+00|0.00000e+00|0.00000e+00|0.00000e+00|0.00000e+00|0.00000e+00|0.00000e+00|0.00000e+00|0.00000e+00|0.00000e+00|0.00000e+00|9.70000e-04|0.00000e+00|0.00000e+00|0.00000e+00|0.00000e+00|0.00000e+00|0.00000e+00|0.00000e+00|0.00000e+00|0.00000e+00;hapmax_AF_hom=N;faf_hapmax_hom=0.000970000;pop_AN=14347|392|5718|1415|1482|4892|25849|826|1493|20;pop_AC_het=0|0|0|0|0|0|0|0|0|0;pop_AC_hom=0|0|0|0|1|0|0|0|1|0;pop_AF_hom=0.00000e+00|0.00000e+00|0.00000e+00|0.00000e+00|6.74764e-04|0.00000e+00|0.00000e+00|0.00000e+00|6.69792e-04|0.00000e+00;pop_AF_het=0.00000e+00|0.00000e+00|0.00000e+00|0.00000e+00|0.00000e+00|0.00000e+00|0.00000e+00|0.00000e+00|0.00000e+00|0.00000e+00;pop_hl_hist=0|0|0|0|0|0|0|0|0|0,0|0|0|0|0|0|0|0|0|0,0|0|0|0|0|0|0|0|0|0,0|0|0|0|0|0|0|0|0|0,0|0|0|0|0|0|0|0|0|1,0|0|0|0|0|0|0|0|0|0,0|0|0|0|0|0|0|0|0|0,0|0|0|0|0|0|0|0|0|0,0|0|0|0|0|0|0|0|0|1,0|0|0|0|0|0|0|0|0|0;age_hist_hom_bin_freq=0|1|0|1|0|0|0|0|0|0;age_hist_hom_n_smaller=0;age_hist_hom_n_larger=0;age_hist_het_bin_freq=0|0|0|0|0|0|0|0|0|0;age_hist_het_n_smaller=0;age_hist_het_n_larger=0;dp_hist_all_n_larger=15701;dp_hist_alt_n_larger=0;dp_hist_all_bin_freq=0|251|2459|3726|4458|5539|6394|6808|6068|5030;dp_hist_alt_bin_freq=0|0|1|0|0|0|0|0|0|1
chrM	334	.	TAAA	T	.	PASS	variant_collapsed=TAAA334T;vep=-|intergenic_variant|MODIFIER|||Intergenic||||||||||||1|||deletion||||||||||||||||||||||||;base_qual_hist=0|0|0|0|0|0|0|0|0|0;position_hist=0|0|0|0|0|0|0|0|0|0;strand_bias_hist=0|0|0|0|0|0|0|0|0|0;weak_evidence_hist=0|0|0|0|0|0|0|0|0|0;contamination_hist=0|0|0|0|0|0|0|0|0|0;heteroplasmy_below_min_het_threshold_hist=1|0|0|0|0|0|0|0|0|0;excluded_AC=1;AN=56433;AC_hom=1;AC_het=0;hl_hist=0|0|0|0|0|0|0|0|0|1;dp_mean=1678.38;mq_mean=60.0000;tlod_mean=1932.06;AF_hom=1.77201e-05;AF_het=0.00000;max_hl=0.999000;hap_AN=2680|1537|868|603|34|282|91|14784|701|934|3143|2732|663|2977|4724|5672|126|1|1298|366|7|393|3080|6037|1234|819|546|12|89;hap_AC_het=0|0|0|0|0|0|0|0|0|0|0|0|0|0|0|0|0|0|0|0|0|0|0|0|0|0|0|0|0;hap_AC_hom=0|0|0|0|0|0|0|1|0|0|0|0|0|0|0|0|0|0|0|0|0|0|0|0|0|0|0|0|0;hap_AF_hom=0.00000e+00|0.00000e+00|0.00000e+00|0.00000e+00|0.00000e+00|0.00000e+00|0.00000e+00|6.76407e-05|0.00000e+00|0.00000e+00|0.00000e+00|0.00000e+00|0.00000e+00|0.00000e+00|0.00000e+00|0.00000e+00|0.00000e+00|0.00000e+00|0.00000e+00|0.00000e+00|0.00000e+00|0.00000e+00|0.00000e+00|0.00000e+00|0.00000e+00|0.00000e+00|0.00000e+00|0.00000e+00|0.00000e+00;hap_AF_het=0.00000e+00|0.00000e+00|0.00000e+00|0.00000e+00|0.00000e+00|0.00000e+00|0.00000e+00|0.00000e+00|0.00000e+00|0.00000e+00|0.00000e+00|0.00000e+00|0.00000e+00|0.00000e+00|0.00000e+00|0.00000e+00|0.00000e+00|0.00000e+00|0.00000e+00|0.00000e+00|0.00000e+00|0.00000e+00|0.00000e+00|0.00000e+00|0.00000e+00|0.00000e+00|0.00000e+00|0.00000e+00|0.00000e+00;hap_hl_hist=0|0|0|0|0|0|0|0|0|0,0|0|0|0|0|0|0|0|0|0,0|0|0|0|0|0|0|0|0|0,0|0|0|0|0|0|0|0|0|0,0|0|0|0|0|0|0|0|0|0,0|0|0|0|0|0|0|0|0|0,0|0|0|0|0|0|0|0|0|0,0|0|0|0|0|0|0|0|0|1,0|0|0|0|0|0|0|0|0|0,0|0|0|0|0|0|0|0|0|0,0|0|0|0|0|0|0|0|0|0,0|0|0|0|0|0|0|0|0|0,0|0|0|0|0|0|0|0|0|0,0|0|0|0|0|0|0|0|0|0,0|0|0|0|0|0|0|0|0|0,0|0|0|0|0|0|0|0|0|0,0|0|0|0|0|0|0|0|0|0,0|0|0|0|0|0|0|0|0|0,0|0|0|0|0|0|0|0|0|0,0|0|0|0|0|0|0|0|0|0,0|0|0|0|0|0|0|0|0|0,0|0|0|0|0|0|0|0|0|0,0|0|0|0|0|0|0|0|0|0,0|0|0|0|0|0|0|0|0|0,0|0|0|0|0|0|0|0|0|0,0|0|0|0|0|0|0|0|0|0,0|0|0|0|0|0|0|0|0|0,0|0|0|0|0|0|0|0|0|0,0|0|0|0|0|0|0|0|0|0;hap_faf_hom=0.00000e+00|0.00000e+00|0.00000e+00|0.00000e+00|0.00000e+00|0.00000e+00|0.00000e+00|0.00000e+00|0.00000e+00|0.00000e+00|0.00000e+00|0.00000e+00|0.00000e+00|0.00000e+00|0.00000e+00|0.00000e+00|0.00000e+00|0.00000e+00|0.00000e+00|0.00000e+00|0.00000e+00|0.00000e+00|0.00000e+00|0.00000e+00|0.00000e+00|0.00000e+00|0.00000e+00|0.00000e+00|0.00000e+00;hapmax_AF_hom=H;faf_hapmax_hom=0.00000;pop_AN=14347|392|5718|1415|1482|4892|25848|826|1493|20;pop_AC_het=0|0|0|0|0|0|0|0|0|0;pop_AC_hom=0|0|0|0|0|0|1|0|0|0;pop_AF_hom=0.00000e+00|0.00000e+00|0.00000e+00|0.00000e+00|0.00000e+00|0.00000e+00|3.86877e-05|0.00000e+00|0.00000e+00|0.00000e+00;pop_AF_het=0.00000e+00|0.00000e+00|0.00000e+00|0.00000e+00|0.00000e+00|0.00000e+00|0.00000e+00|0.00000e+00|0.00000e+00|0.00000e+00;pop_hl_hist=0|0|0|0|0|0|0|0|0|0,0|0|0|0|0|0|0|0|0|0,0|0|0|0|0|0|0|0|0|0,0|0|0|0|0|0|0|0|0|0,0|0|0|0|0|0|0|0|0|0,0|0|0|0|0|0|0|0|0|0,0|0|0|0|0|0|0|0|0|1,0|0|0|0|0|0|0|0|0|0,0|0|0|0|0|0|0|0|0|0,0|0|0|0|0|0|0|0|0|0;age_hist_hom_bin_freq=0|0|0|0|1|0|0|0|0|0;age_hist_hom_n_smaller=0;age_hist_hom_n_larger=0;age_hist_het_bin_freq=0|0|0|0|0|0|0|0|0|0;age_hist_het_n_smaller=0;age_hist_het_n_larger=0;dp_hist_all_n_larger=15702;dp_hist_alt_n_larger=1;dp_hist_all_bin_freq=0|251|2458|3726|4458|5539|6394|6808|6068|5029;dp_hist_alt_bin_freq=0|0|0|0|0|0|0|0|0|0
chrM	335	rs1603218394	A	G	.	PASS	variant_collapsed=A335G;hap_defining_variant;vep=G|intergenic_variant|MODIFIER|||Intergenic||||||||||||1|||SNV||||||||||||||||||||||||;base_qual_hist=0|0|0|0|0|0|0|0|0|0;position_hist=0|0|0|0|0|0|0|0|0|0;strand_bias_hist=0|0|0|0|0|0|0|0|0|0;weak_evidence_hist=0|0|0|0|0|0|0|0|0|0;contamination_hist=0|0|0|0|0|0|0|0|0|0;heteroplasmy_below_min_het_threshold_hist=2|0|0|0|0|0|0|0|0|0;excluded_AC=2;AN=56430;AC_hom=24;AC_het=0;hl_hist=0|0|0|0|0|0|0|0|0|24;dp_mean=1681.51;mq_mean=60.0000;tlod_mean=6139.73;AF_hom=0.000425306;AF_het=0.00000;max_hl=1.00000;hap_AN=2680|1537|868|603|34|282|91|14783|701|934|3144|2732|663|2977|4724|5672|126|1|1297|365|7|393|3080|6036|1234|819|546|12|89;hap_AC_het=0|0|0|0|0|0|0|0|0|0|0|0|0|0|0|0|0|0|0|0|0|0|0|0|0|0|0|0|0;hap_AC_hom=0|0|7|0|0|0|0|6|0|3|0|0|0|1|0|6|0|0|1|0|0|0|0|0|0|0|0|0|0;hap_AF_hom=0.00000e+00|0.00000e+00|8.06452e-03|0.00000e+00|0.00000e+00|0.00000e+00|0.00000e+00|4.05872e-04|0.00000e+00|3.21199e-03|0.00000e+00|0.00000e+00|0.00000e+00|3.35909e-04|0.00000e+00|1.05783e-03|0.00000e+00|0.00000e+00|7.71010e-04|0.00000e+00|0.00000e+00|0.00000e+00|0.00000e+00|0.00000e+00|0.00000e+00|0.00000e+00|0.00000e+00|0.00000e+00|0.00000e+00;hap_AF_het=0.00000e+00|0.00000e+00|0.00000e+00|0.00000e+00|0.00000e+00|0.00000e+00|0.00000e+00|0.00000e+00|0.00000e+00|0.00000e+00|0.00000e+00|0.00000e+00|0.00000e+00|0.00000e+00|0.00000e+00|0.00000e+00|0.00000e+00|0.00000e+00|0.00000e+00|0.00000e+00|0.00000e+00|0.00000e+00|0.00000e+00|0.00000e+00|0.00000e+00|0.00000e+00|0.00000e+00|0.00000e+00|0.00000e+00;hap_hl_hist=0|0|0|0|0|0|0|0|0|0,0|0|0|0|0|0|0|0|0|0,0|0|0|0|0|0|0|0|0|7,0|0|0|0|0|0|0|0|0|0,0|0|0|0|0|0|0|0|0|0,0|0|0|0|0|0|0|0|0|0,0|0|0|0|0|0|0|0|0|0,0|0|0|0|0|0|0|0|0|6,0|0|0|0|0|0|0|0|0|0,0|0|0|0|0|0|0|0|0|3,0|0|0|0|0|0|0|0|0|0,0|0|0|0|0|0|0|0|0|0,0|0|0|0|0|0|0|0|0|0,0|0|0|0|0|0|0|0|0|1,0|0|0|0|0|0|0|0|0|0,0|0|0|0|0|0|0|0|0|6,0|0|0|0|0|0|0|0|0|0,0|0|0|0|0|0|0|0|0|0,0|0|0|0|0|0|0|0|0|1,0|0|0|0|0|0|0|0|0|0,0|0|0|0|0|0|0|0|0|0,0|0|0|0|0|0|0|0|0|0,0|0|0|0|0|0|0|0|0|0,0|0|0|0|0|0|0|0|0|0,0|0|0|0|0|0|0|0|0|0,0|0|0|0|0|0|0|0|0|0,0|0|0|0|0|0|0|0|0|0,0|0|0|0|0|0|0|0|0|0,0|0|0|0|0|0|0|0|0|0;hap_faf_hom=0.00000e+00|0.00000e+00|3.78413e-03|0.00000e+00|0.00000e+00|0.00000e+00|0.00000e+00|1.75760e-04|0.00000e+00|8.74730e-04|0.00000e+00|0.00000e+00|0.00000e+00|0.00000e+00|0.00000e+00|4.60120e-04|0.00000e+00|0.00000e+00|0.00000e+00|0.00000e+00|0.00000e+00|0.00000e+00|0.00000e+00|0.00000e+00|0.00000e+00|0.00000e+00|0.00000e+00|0.00000e+00|0.00000e+00;hapmax_AF_hom=C;faf_hapmax_hom=0.00378413;pop_AN=14347|392|5718|1415|1482|4892|25848|826|1490|20;pop_AC_het=0|0|0|0|0|0|0|0|0|0;pop_AC_hom=8|0|4|0|0|0|10|2|0|0;pop_AF_hom=5.57608e-04|0.00000e+00|6.99545e-04|0.00000e+00|0.00000e+00|0.00000e+00|3.86877e-04|2.42131e-03|0.00000e+00|0.00000e+00;pop_AF_het=0.00000e+00|0.00000e+00|0.00000e+00|0.00000e+00|0.00000e+00|0.00000e+00|0.00000e+00|0.00000e+00|0.00000e+00|0.00000e+00;pop_hl_hist=0|0|0|0|0|0|0|0|0|8,0|0|0|0|0|0|0|0|0|0,0|0|0|0|0|0|0|0|0|4,0|0|0|0|0|0|0|0|0|0,0|0|0|0|0|0|0|0|0|0,0|0|0|0|0|0|0|0|0|0,0|0|0|0|0|0|0|0|0|10,0|0|0|0|0|0|0|0|0|2,0|0|0|0|0|0|0|0|0|0,0|0|0|0|0|0|0|0|0|0;age_hist_hom_bin_freq=0|0|2|1|0|2|2|0|0|0;age_hist_hom_n_smaller=1;age_hist_hom_n_larger=0;age_hist_het_bin_freq=0|0|0|0|0|0|0|0|0|0;age_hist_het_n_smaller=0;age_hist_het_n_larger=0;dp_hist_all_n_larger=15795;dp_hist_alt_n_larger=5;dp_hist_all_bin_freq=1|255|2509|3707|4425|5493|6362|6770|6100|5013;dp_hist_alt_bin_freq=0|1|5|3|1|0|2|3|3|1
chrM	336	.	A	G	.	PASS	variant_collapsed=A336G;vep=G|intergenic_variant|MODIFIER|||Intergenic||||||||||||1|||SNV||||||||||||||||||||||||;base_qual_hist=0|0|0|0|0|0|0|0|0|0;position_hist=0|0|0|0|0|0|0|0|0|0;strand_bias_hist=0|0|0|0|0|0|0|0|0|0;weak_evidence_hist=0|0|0|0|0|0|0|0|0|0;contamination_hist=0|0|0|0|0|0|0|0|0|0;heteroplasmy_below_min_het_threshold_hist=0|0|0|0|0|0|0|0|0|0;excluded_AC=0;AN=56433;AC_hom=2;AC_het=0;hl_hist=0|0|0|0|0|0|0|0|0|2;dp_mean=1696.10;mq_mean=60.0000;tlod_mean=3550.94;AF_hom=3.54403e-05;AF_het=0.00000;max_hl=0.998000;hap_AN=2680|1537|868|603|34|282|91|14783|701|934|3144|2732|663|2977|4724|5672|126|1|1298|366|7|393|3080|6037|1234|819|546|12|89;hap_AC_het=0|0|0|0|0|0|0|0|0|0|0|0|0|0|0|0|0|0|0|0|0|0|0|0|0|0|0|0|0;hap_AC_hom=0|0|0|0|0|0|0|0|0|0|1|0|0|0|0|0|0|0|1|0|0|0|0|0|0|0|0|0|0;hap_AF_hom=0.00000e+00|0.00000e+00|0.00000e+00|0.00000e+00|0.00000e+00|0.00000e+00|0.00000e+00|0.00000e+00|0.00000e+00|0.00000e+00|3.18066e-04|0.00000e+00|0.00000e+00|0.00000e+00|0.00000e+00|0.00000e+00|0.00000e+00|0.00000e+00|7.70416e-04|0.00000e+00|0.00000e+00|0.00000e+00|0.00000e+00|0.00000e+00|0.00000e+00|0.00000e+00|0.00000e+00|0.00000e+00|0.00000e+00;hap_AF_het=0.00000e+00|0.00000e+00|0.00000e+00|0.00000e+00|0.00000e+00|0.00000e+00|0.00000e+00|0.00000e+00|0.00000e+00|0.00000e+00|0.00000e+00|0.00000e+00|0.00000e+00|0.00000e+00|0.00000e+00|0.00000e+00|0.00000e+00|0.00000e+00|0.00000e+00|0.00000e+00|0.00000e+00|0.00000e+00|0.00000e+00|0.00000e+00|0.00000e+00|0.00000e+00|0.00000e+00|0.00000e+00|0.00000e+00;hap_hl_hist=0|0|0|0|0|0|0|0|0|0,0|0|0|0|0|0|0|0|0|0,0|0|0|0|0|0|0|0|0|0,0|0|0|0|0|0|0|0|0|0,0|0|0|0|0|0|0|0|0|0,0|0|0|0|0|0|0|0|0|0,0|0|0|0|0|0|0|0|0|0,0|0|0|0|0|0|0|0|0|0,0|0|0|0|0|0|0|0|0|0,0|0|0|0|0|0|0|0|0|0,0|0|0|0|0|0|0|0|0|1,0|0|0|0|0|0|0|0|0|0,0|0|0|0|0|0|0|0|0|0,0|0|0|0|0|0|0|0|0|0,0|0|0|0|0|0|0|0|0|0,0|0|0|0|0|0|0|0|0|0,0|0|0|0|0|0|0|0|0|0,0|0|0|0|0|0|0|0|0|0,0|0|0|0|0|0|0|0|0|1,0|0|0|0|0|0|0|0|0|0,0|0|0|0|0|0|0|0|0|0,0|0|0|0|0|0|0|0|0|0,0|0|0|0|0|0|0|0|0|0,0|0|0|0|0|0|0|0|0|0,0|0|0|0|0|0|0|0|0|0,0|0|0|0|0|0|0|0|0|0,0|0|0|0|0|0|0|0|0|0,0|0|0|0|0|0|0|0|0|0,0|0|0|0|0|0|0|0|0|0;hap_faf_hom=0.00000e+00|0.00000e+00|0.00000e+00|0.00000e+00|0.00000e+00|0.00000e+00|0.00000e+00|0.00000e+00|0.00000e+00|0.00000e+00|0.00000e+00|0.00000e+00|0.00000e+00|0.00000e+00|0.00000e+00|0.00000e+00|0.00000e+00|0.00000e+00|0.00000e+00|0.00000e+00|0.00000e+00|0.00000e+00|0.00000e+00|0.00000e+00|0.00000e+00|0.00000e+00|0.00000e+00|0.00000e+00|0.00000e+00;hapmax_AF_hom=M;faf_hapmax_hom=0.00000;pop_AN=14347|392|5718|1415|1482|4892|25848|826|1493|20;pop_AC_het=0|0|0|0|0|0|0|0|0|0;pop_AC_hom=1|0|0|0|0|0|1|0|0|0;pop_AF_hom=6.97010e-05|0.00000e+00|0.00000e+00|0.00000e+00|0.00000e+00|0.00000e+00|3.86877e-05|0.00000e+00|0.00000e+00|0.00000e+00;pop_AF_het=0.00000e+00|0.00000e+00|0.00000e+00|0.00000e+00|0.00000e+00|0.00000e+00|0.00000e+00|0.00000e+00|0.00000e+00|0.00000e+00;pop_hl_hist=0|0|0|0|0|0|0|0|0|1,0|0|0|0|0|0|0|0|0|0,0|0|0|0|0|0|0|0|0|0,0|0|0|0|0|0|0|0|0|0,0|0|0|0|0|0|0|0|0|0,0|0|0|0|0|0|0|0|0|0,0|0|0|0|0|0|0|0|0|1,0|0|0|0|0|0|0|0|0|0,0|0|0|0|0|0|0|0|0|0,0|0|0|0|0|0|0|0|0|0;age_hist_hom_bin_freq=0|0|0|0|0|1|0|0|0|0;age_hist_hom_n_smaller=0;age_hist_hom_n_larger=0;age_hist_het_bin_freq=0|0|0|0|0|0|0|0|0|0;age_hist_het_n_smaller=0;age_hist_het_n_larger=0;dp_hist_all_n_larger=16201;dp_hist_alt_n_larger=0;dp_hist_all_bin_freq=0|235|2425|3673|4361|5377|6290|6718|6110|5043;dp_hist_alt_bin_freq=0|0|0|1|0|0|1|0|0|0
chrM	337	rs1603218395	A	G	.	PASS	variant_collapsed=A337G;hap_defining_variant;vep=G|intergenic_variant|MODIFIER|||Intergenic||||||||||||1|||SNV||||||||||||||||||||||||;base_qual_hist=0|0|0|0|0|0|0|0|0|0;position_hist=0|0|0|0|0|0|0|0|0|0;strand_bias_hist=0|0|0|0|0|0|0|0|0|0;weak_evidence_hist=0|0|0|0|0|0|0|0|0|0;contamination_hist=0|0|0|0|0|0|0|0|0|0;heteroplasmy_below_min_het_threshold_hist=0|0|0|0|0|0|0|0|0|0;excluded_AC=0;AN=56433;AC_hom=2;AC_het=0;hl_hist=0|0|0|0|0|0|0|0|0|2;dp_mean=1715.46;mq_mean=60.0000;tlod_mean=3285.51;AF_hom=3.54403e-05;AF_het=0.00000;max_hl=0.997000;hap_AN=2680|1537|868|603|34|282|91|14783|701|934|3144|2732|663|2977|4724|5672|126|1|1298|366|7|393|3080|6037|1234|819|546|12|89;hap_AC_het=0|0|0|0|0|0|0|0|0|0|0|0|0|0|0|0|0|0|0|0|0|0|0|0|0|0|0|0|0;hap_AC_hom=0|0|0|0|0|0|0|0|0|0|0|0|1|0|0|0|0|0|1|0|0|0|0|0|0|0|0|0|0;hap_AF_hom=0.00000e+00|0.00000e+00|0.00000e+00|0.00000e+00|0.00000e+00|0.00000e+00|0.00000e+00|0.00000e+00|0.00000e+00|0.00000e+00|0.00000e+00|0.00000e+00|1.50830e-03|0.00000e+00|0.00000e+00|0.00000e+00|0.00000e+00|0.00000e+00|7.70416e-04|0.00000e+00|0.00000e+00|0.00000e+00|0.00000e+00|0.00000e+00|0.00000e+00|0.00000e+00|0.00000e+00|0.00000e+00|0.00000e+00;hap_AF_het=0.00000e+00|0.00000e+00|0.00000e+00|0.00000e+00|0.00000e+00|0.00000e+00|0.00000e+00|0.00000e+00|0.00000e+00|0.00000e+00|0.00000e+00|0.00000e+00|0.00000e+00|0.00000e+00|0.00000e+00|0.00000e+00|0.00000e+00|0.00000e+00|0.00000e+00|0.00000e+00|0.00000e+00|0.00000e+00|0.00000e+00|0.00000e+00|0.00000e+00|0.00000e+00|0.00000e+00|0.00000e+00|0.00000e+00;hap_hl_hist=0|0|0|0|0|0|0|0|0|0,0|0|0|0|0|0|0|0|0|0,0|0|0|0|0|0|0|0|0|0,0|0|0|0|0|0|0|0|0|0,0|0|0|0|0|0|0|0|0|0,0|0|0|0|0|0|0|0|0|0,0|0|0|0|0|0|0|0|0|0,0|0|0|0|0|0|0|0|0|0,0|0|0|0|0|0|0|0|0|0,0|0|0|0|0|0|0|0|0|0,0|0|0|0|0|0|0|0|0|0,0|0|0|0|0|0|0|0|0|0,0|0|0|0|0|0|0|0|0|1,0|0|0|0|0|0|0|0|0|0,0|0|0|0|0|0|0|0|0|0,0|0|0|0|0|0|0|0|0|0,0|0|0|0|0|0|0|0|0|0,0|0|0|0|0|0|0|0|0|0,0|0|0|0|0|0|0|0|0|1,0|0|0|0|0|0|0|0|0|0,0|0|0|0|0|0|0|0|0|0,0|0|0|0|0|0|0|0|0|0,0|0|0|0|0|0|0|0|0|0,0|0|0|0|0|0|0|0|0|0,0|0|0|0|0|0|0|0|0|0,0|0|0|0|0|0|0|0|0|0,0|0|0|0|0|0|0|0|0|0,0|0|0|0|0|0|0|0|0|0,0|0|0|0|0|0|0|0|0|0;hap_faf_hom=0.00000e+00|0.00000e+00|0.00000e+00|0.00000e+00|0.00000e+00|0.00000e+00|0.00000e+00|0.00000e+00|0.00000e+00|0.00000e+00|0.00000e+00|0.00000e+00|0.00000e+00|0.00000e+00|0.00000e+00|0.00000e+00|0.00000e+00|0.00000e+00|0.00000e+00|0.00000e+00|0.00000e+00|0.00000e+00|0.00000e+00|0.00000e+00|0.00000e+00|0.00000e+00|0.00000e+00|0.00000e+00|0.00000e+00;hapmax_AF_hom=L0;faf_hapmax_hom=0.00000;pop_AN=14347|392|5718|1415|1482|4892|25848|826|1493|20;pop_AC_het=0|0|0|0|0|0|0|0|0|0;pop_AC_hom=1|0|0|0|0|0|0|0|1|0;pop_AF_hom=6.97010e-05|0.00000e+00|0.00000e+00|0.00000e+00|0.00000e+00|0.00000e+00|0.00000e+00|0.00000e+00|6.69792e-04|0.00000e+00;pop_AF_het=0.00000e+00|0.00000e+00|0.00000e+00|0.00000e+00|0.00000e+00|0.00000e+00|0.00000e+00|0.00000e+00|0.00000e+00|0.00000e+00;pop_hl_hist=0|0|0|0|0|0|0|0|0|1,0|0|0|0|0|0|0|0|0|0,0|0|0|0|0|0|0|0|0|0,0|0|0|0|0|0|0|0|0|0,0|0|0|0|0|0|0|0|0|0,0|0|0|0|0|0|0|0|0|0,0|0|0|0|0|0|0|0|0|0,0|0|0|0|0|0|0|0|0|0,0|0|0|0|0|0|0|0|0|1,0|0|0|0|0|0|0|0|0|0;age_hist_hom_bin_freq=0|1|1|0|0|0|0|0|0|0;age_hist_hom_n_smaller=0;age_hist_hom_n_larger=0;age_hist_het_bin_freq=0|0|0|0|0|0|0|0|0|0;age_hist_het_n_smaller=0;age_hist_het_n_larger=0;dp_hist_all_n_larger=16721;dp_hist_alt_n_larger=0;dp_hist_all_bin_freq=0|196|2298|3553|4295|5293|6158|6610|6169|5140;dp_hist_alt_bin_freq=0|0|0|0|0|0|1|1|0|0
chrM	338	rs1556422436	C	T	.	PASS	variant_collapsed=C338T;hap_defining_variant;vep=T|intergenic_variant|MODIFIER|||Intergenic||||||||||||1|||SNV||||||||||||||||||||||||;base_qual_hist=0|0|0|0|0|0|0|0|0|0;position_hist=0|0|0|0|0|0|0|0|0|0;strand_bias_hist=1|0|0|0|0|0|0|0|0|0;weak_evidence_hist=0|0|0|0|0|0|0|0|0|0;contamination_hist=0|0|0|0|0|0|0|0|0|0;heteroplasmy_below_min_het_threshold_hist=6|0|0|0|0|0|0|0|0|0;excluded_AC=6;AN=56428;AC_hom=32;AC_het=4;hl_hist=0|0|0|1|1|0|1|0|1|32;dp_mean=1724.50;mq_mean=60.0000;tlod_mean=4027.99;AF_hom=0.000567094;AF_het=7.08868e-05;max_hl=1.00000;hap_AN=2680|1537|868|603|34|282|91|14783|701|934|3144|2731|663|2976|4724|5671|126|1|1298|366|7|393|3080|6036|1234|819|545|12|89;hap_AC_het=0|0|0|0|0|0|0|2|0|0|0|0|0|1|0|0|0|0|1|0|0|0|0|0|0|0|0|0|0;hap_AC_hom=1|2|0|1|0|0|0|7|0|0|0|2|0|5|2|0|0|0|1|1|0|1|4|5|0|0|0|0|0;hap_AF_hom=3.73134e-04|1.30124e-03|0.00000e+00|1.65837e-03|0.00000e+00|0.00000e+00|0.00000e+00|4.73517e-04|0.00000e+00|0.00000e+00|0.00000e+00|7.32332e-04|0.00000e+00|1.68011e-03|4.23370e-04|0.00000e+00|0.00000e+00|0.00000e+00|7.70416e-04|2.73224e-03|0.00000e+00|2.54453e-03|1.29870e-03|8.28363e-04|0.00000e+00|0.00000e+00|0.00000e+00|0.00000e+00|0.00000e+00;hap_AF_het=0.00000e+00|0.00000e+00|0.00000e+00|0.00000e+00|0.00000e+00|0.00000e+00|0.00000e+00|1.35291e-04|0.00000e+00|0.00000e+00|0.00000e+00|0.00000e+00|0.00000e+00|3.36022e-04|0.00000e+00|0.00000e+00|0.00000e+00|0.00000e+00|7.70416e-04|0.00000e+00|0.00000e+00|0.00000e+00|0.00000e+00|0.00000e+00|0.00000e+00|0.00000e+00|0.00000e+00|0.00000e+00|0.00000e+00;hap_hl_hist=0|0|0|0|0|0|0|0|0|1,0|0|0|0|0|0|0|0|0|2,0|0|0|0|0|0|0|0|0|0,0|0|0|0|0|0|0|0|0|1,0|0|0|0|0|0|0|0|0|0,0|0|0|0|0|0|0|0|0|0,0|0|0|0|0|0|0|0|0|0,0|0|0|1|0|0|1|0|0|7,0|0|0|0|0|0|0|0|0|0,0|0|0|0|0|0|0|0|0|0,0|0|0|0|0|0|0|0|0|0,0|0|0|0|0|0|0|0|0|2,0|0|0|0|0|0|0|0|0|0,0|0|0|0|0|0|0|0|1|5,0|0|0|0|0|0|0|0|0|2,0|0|0|0|0|0|0|0|0|0,0|0|0|0|0|0|0|0|0|0,0|0|0|0|0|0|0|0|0|0,0|0|0|0|1|0|0|0|0|1,0|0|0|0|0|0|0|0|0|1,0|0|0|0|0|0|0|0|0|0,0|0|0|0|0|0|0|0|0|1,0|0|0|0|0|0|0|0|0|4,0|0|0|0|0|0|0|0|0|5,0|0|0|0|0|0|0|0|0|0,0|0|0|0|0|0|0|0|0|0,0|0|0|0|0|0|0|0|0|0,0|0|0|0|0|0|0|0|0|0,0|0|0|0|0|0|0|0|0|0;hap_faf_hom=0.00000e+00|2.30640e-04|0.00000e+00|0.00000e+00|0.00000e+00|0.00000e+00|0.00000e+00|2.21270e-04|0.00000e+00|0.00000e+00|0.00000e+00|1.29390e-04|0.00000e+00|6.61400e-04|7.43900e-05|0.00000e+00|0.00000e+00|0.00000e+00|0.00000e+00|0.00000e+00|0.00000e+00|0.00000e+00|4.43140e-04|3.26160e-04|0.00000e+00|0.00000e+00|0.00000e+00|0.00000e+00|0.00000e+00;hapmax_AF_hom=N;hapmax_AF_het=M;faf_hapmax_hom=0.000661400;pop_AN=14346|392|5717|1415|1482|4891|25846|826|1493|20;pop_AC_het=1|0|0|0|0|0|2|0|1|0;pop_AC_hom=7|0|3|0|2|0|16|0|4|0;pop_AF_hom=4.87941e-04|0.00000e+00|5.24751e-04|0.00000e+00|1.34953e-03|0.00000e+00|6.19051e-04|0.00000e+00|2.67917e-03|0.00000e+00;pop_AF_het=6.97058e-05|0.00000e+00|0.00000e+00|0.00000e+00|0.00000e+00|0.00000e+00|7.73814e-05|0.00000e+00|6.69792e-04|0.00000e+00;pop_hl_hist=0|0|0|0|0|0|0|0|1|7,0|0|0|0|0|0|0|0|0|0,0|0|0|0|0|0|0|0|0|3,0|0|0|0|0|0|0|0|0|0,0|0|0|0|0|0|0|0|0|2,0|0|0|0|0|0|0|0|0|0,0|0|0|1|0|0|1|0|0|16,0|0|0|0|0|0|0|0|0|0,0|0|0|0|1|0|0|0|0|4,0|0|0|0|0|0|0|0|0|0;age_hist_hom_bin_freq=2|1|0|0|1|4|1|1|1|1;age_hist_hom_n_smaller=5;age_hist_hom_n_larger=0;age_hist_het_bin_freq=0|1|0|0|0|1|1|1|0|0;age_hist_het_n_smaller=0;age_hist_het_n_larger=0;dp_hist_all_n_larger=16954;dp_hist_alt_n_larger=6;dp_hist_all_bin_freq=0|195|2232|3554|4213|5216|6119|6598|6132|5215;dp_hist_alt_bin_freq=0|0|5|3|5|6|3|3|3|2
chrM	339	.	A	ACAT	.	npg	filters=npg;variant_collapsed=A339ACAT;vep=CAT|intergenic_variant|MODIFIER|||Intergenic||||||||||||1|||insertion||||||||||||||||||||||||;base_qual_hist=0|0|0|0|0|0|0|0|0|0;position_hist=0|0|0|0|0|0|0|0|0|0;strand_bias_hist=0|0|0|0|0|0|0|0|0|0;weak_evidence_hist=0|0|0|0|0|0|0|0|0|0;contamination_hist=0|0|0|0|0|0|0|0|0|0;heteroplasmy_below_min_het_threshold_hist=1|0|0|0|0|0|0|0|0|0;excluded_AC=1;AN=56433;AC_hom=0;AC_het=0;hl_hist=0|0|0|0|0|0|0|0|0|0;dp_mean=1719.58;mq_mean=.;tlod_mean=.;AF_hom=0.00000;AF_het=0.00000;max_hl=0.00000;hap_AN=2680|1537|868|603|34|282|91|14783|701|934|3144|2732|663|2977|4724|5672|126|1|1298|366|7|393|3080|6037|1234|819|546|12|89;hap_AC_het=0|0|0|0|0|0|0|0|0|0|0|0|0|0|0|0|0|0|0|0|0|0|0|0|0|0|0|0|0;hap_AC_hom=0|0|0|0|0|0|0|0|0|0|0|0|0|0|0|0|0|0|0|0|0|0|0|0|0|0|0|0|0;hap_AF_hom=0.00000e+00|0.00000e+00|0.00000e+00|0.00000e+00|0.00000e+00|0.00000e+00|0.00000e+00|0.00000e+00|0.00000e+00|0.00000e+00|0.00000e+00|0.00000e+00|0.00000e+00|0.00000e+00|0.00000e+00|0.00000e+00|0.00000e+00|0.00000e+00|0.00000e+00|0.00000e+00|0.00000e+00|0.00000e+00|0.00000e+00|0.00000e+00|0.00000e+00|0.00000e+00|0.00000e+00|0.00000e+00|0.00000e+00;hap_AF_het=0.00000e+00|0.00000e+00|0.00000e+00|0.00000e+00|0.00000e+00|0.00000e+00|0.00000e+00|0.00000e+00|0.00000e+00|0.00000e+00|0.00000e+00|0.00000e+00|0.00000e+00|0.00000e+00|0.00000e+00|0.00000e+00|0.00000e+00|0.00000e+00|0.00000e+00|0.00000e+00|0.00000e+00|0.00000e+00|0.00000e+00|0.00000e+00|0.00000e+00|0.00000e+00|0.00000e+00|0.00000e+00|0.00000e+00;hap_hl_hist=0|0|0|0|0|0|0|0|0|0,0|0|0|0|0|0|0|0|0|0,0|0|0|0|0|0|0|0|0|0,0|0|0|0|0|0|0|0|0|0,0|0|0|0|0|0|0|0|0|0,0|0|0|0|0|0|0|0|0|0,0|0|0|0|0|0|0|0|0|0,0|0|0|0|0|0|0|0|0|0,0|0|0|0|0|0|0|0|0|0,0|0|0|0|0|0|0|0|0|0,0|0|0|0|0|0|0|0|0|0,0|0|0|0|0|0|0|0|0|0,0|0|0|0|0|0|0|0|0|0,0|0|0|0|0|0|0|0|0|0,0|0|0|0|0|0|0|0|0|0,0|0|0|0|0|0|0|0|0|0,0|0|0|0|0|0|0|0|0|0,0|0|0|0|0|0|0|0|0|0,0|0|0|0|0|0|0|0|0|0,0|0|0|0|0|0|0|0|0|0,0|0|0|0|0|0|0|0|0|0,0|0|0|0|0|0|0|0|0|0,0|0|0|0|0|0|0|0|0|0,0|0|0|0|0|0|0|0|0|0,0|0|0|0|0|0|0|0|0|0,0|0|0|0|0|0|0|0|0|0,0|0|0|0|0|0|0|0|0|0,0|0|0|0|0|0|0|0|0|0,0|0|0|0|0|0|0|0|0|0;hap_faf_hom=0.00000e+00|0.00000e+00|0.00000e+00|0.00000e+00|0.00000e+00|0.00000e+00|0.00000e+00|0.00000e+00|0.00000e+00|0.00000e+00|0.00000e+00|0.00000e+00|0.00000e+00|0.00000e+00|0.00000e+00|0.00000e+00|0.00000e+00|0.00000e+00|0.00000e+00|0.00000e+00|0.00000e+00|0.00000e+00|0.00000e+00|0.00000e+00|0.00000e+00|0.00000e+00|0.00000e+00|0.00000e+00|0.00000e+00;faf_hapmax_hom=0.00000;pop_AN=14347|392|5718|1415|1482|4892|25848|826|1493|20;pop_AC_het=0|0|0|0|0|0|0|0|0|0;pop_AC_hom=0|0|0|0|0|0|0|0|0|0;pop_AF_hom=0.00000e+00|0.00000e+00|0.00000e+00|0.00000e+00|0.00000e+00|0.00000e+00|0.00000e+00|0.00000e+00|0.00000e+00|0.00000e+00;pop_AF_het=0.00000e+00|0.00000e+00|0.00000e+00|0.00000e+00|0.00000e+00|0.00000e+00|0.00000e+00|0.00000e+00|0.00000e+00|0.00000e+00;pop_hl_hist=0|0|0|0|0|0|0|0|0|0,0|0|0|0|0|0|0|0|0|0,0|0|0|0|0|0|0|0|0|0,0|0|0|0|0|0|0|0|0|0,0|0|0|0|0|0|0|0|0|0,0|0|0|0|0|0|0|0|0|0,0|0|0|0|0|0|0|0|0|0,0|0|0|0|0|0|0|0|0|0,0|0|0|0|0|0|0|0|0|0,0|0|0|0|0|0|0|0|0|0;age_hist_hom_bin_freq=0|0|0|0|0|0|0|0|0|0;age_hist_hom_n_smaller=0;age_hist_hom_n_larger=0;age_hist_het_bin_freq=0|0|0|0|0|0|0|0|0|0;age_hist_het_n_smaller=0;age_hist_het_n_larger=0;dp_hist_all_n_larger=16808;dp_hist_alt_n_larger=0;dp_hist_all_bin_freq=0|194|2238|3581|4288|5270|6141|6602|6132|5179;dp_hist_alt_bin_freq=0|0|0|0|0|0|0|0|0|0
chrM	339	.	A	C	.	PASS	variant_collapsed=A339C;vep=C|intergenic_variant|MODIFIER|||Intergenic||||||||||||1|||SNV||||||||||||||||||||||||;base_qual_hist=0|0|0|0|0|0|0|0|0|0;position_hist=0|0|0|0|0|0|0|0|0|0;strand_bias_hist=0|0|0|0|0|0|0|0|0|0;weak_evidence_hist=0|0|0|0|0|0|0|0|0|0;contamination_hist=0|0|0|0|0|0|0|0|0|0;heteroplasmy_below_min_het_threshold_hist=0|0|0|0|0|0|0|0|0|0;excluded_AC=0;AN=56434;AC_hom=0;AC_het=1;hl_hist=0|0|0|0|0|0|1|0|0|0;dp_mean=1719.56;mq_mean=60.0000;tlod_mean=644.369;AF_hom=0.00000;AF_het=1.77198e-05;max_hl=0.617000;hap_AN=2680|1537|868|603|34|282|91|14784|701|934|3144|2732|663|2977|4724|5672|126|1|1298|366|7|393|3080|6037|1234|819|546|12|89;hap_AC_het=0|0|0|0|0|0|0|0|0|0|0|0|0|0|0|0|0|0|0|0|0|0|0|1|0|0|0|0|0;hap_AC_hom=0|0|0|0|0|0|0|0|0|0|0|0|0|0|0|0|0|0|0|0|0|0|0|0|0|0|0|0|0;hap_AF_hom=0.00000e+00|0.00000e+00|0.00000e+00|0.00000e+00|0.00000e+00|0.00000e+00|0.00000e+00|0.00000e+00|0.00000e+00|0.00000e+00|0.00000e+00|0.00000e+00|0.00000e+00|0.00000e+00|0.00000e+00|0.00000e+00|0.00000e+00|0.00000e+00|0.00000e+00|0.00000e+00|0.00000e+00|0.00000e+00|0.00000e+00|0.00000e+00|0.00000e+00|0.00000e+00|0.00000e+00|0.00000e+00|0.00000e+00;hap_AF_het=0.00000e+00|0.00000e+00|0.00000e+00|0.00000e+00|0.00000e+00|0.00000e+00|0.00000e+00|0.00000e+00|0.00000e+00|0.00000e+00|0.00000e+00|0.00000e+00|0.00000e+00|0.00000e+00|0.00000e+00|0.00000e+00|0.00000e+00|0.00000e+00|0.00000e+00|0.00000e+00|0.00000e+00|0.00000e+00|0.00000e+00|1.65645e-04|0.00000e+00|0.00000e+00|0.00000e+00|0.00000e+00|0.00000e+00;hap_hl_hist=0|0|0|0|0|0|0|0|0|0,0|0|0|0|0|0|0|0|0|0,0|0|0|0|0|0|0|0|0|0,0|0|0|0|0|0|0|0|0|0,0|0|0|0|0|0|0|0|0|0,0|0|0|0|0|0|0|0|0|0,0|0|0|0|0|0|0|0|0|0,0|0|0|0|0|0|0|0|0|0,0|0|0|0|0|0|0|0|0|0,0|0|0|0|0|0|0|0|0|0,0|0|0|0|0|0|0|0|0|0,0|0|0|0|0|0|0|0|0|0,0|0|0|0|0|0|0|0|0|0,0|0|0|0|0|0|0|0|0|0,0|0|0|0|0|0|0|0|0|0,0|0|0|0|0|0|0|0|0|0,0|0|0|0|0|0|0|0|0|0,0|0|0|0|0|0|0|0|0|0,0|0|0|0|0|0|0|0|0|0,0|0|0|0|0|0|0|0|0|0,0|0|0|0|0|0|0|0|0|0,0|0|0|0|0|0|0|0|0|0,0|0|0|0|0|0|0|0|0|0,0|0|0|0|0|0|1|0|0|0,0|0|0|0|0|0|0|0|0|0,0|0|0|0|0|0|0|0|0|0,0|0|0|0|0|0|0|0|0|0,0|0|0|0|0|0|0|0|0|0,0|0|0|0|0|0|0|0|0|0;hap_faf_hom=0.00000e+00|0.00000e+00|0.00000e+00|0.00000e+00|0.00000e+00|0.00000e+00|0.00000e+00|0.00000e+00|0.00000e+00|0.00000e+00|0.00000e+00|0.00000e+00|0.00000e+00|0.00000e+00|0.00000e+00|0.00000e+00|0.00000e+00|0.00000e+00|0.00000e+00|0.00000e+00|0.00000e+00|0.00000e+00|0.00000e+00|0.00000e+00|0.00000e+00|0.00000e+00|0.00000e+00|0.00000e+00|0.00000e+00;hapmax_AF_het=U;faf_hapmax_hom=0.00000;pop_AN=14347|392|5718|1415|1482|4892|25849|826|1493|20;pop_AC_het=0|0|0|0|0|0|1|0|0|0;pop_AC_hom=0|0|0|0|0|0|0|0|0|0;pop_AF_hom=0.00000e+00|0.00000e+00|0.00000e+00|0.00000e+00|0.00000e+00|0.00000e+00|0.00000e+00|0.00000e+00|0.00000e+00|0.00000e+00;pop_AF_het=0.00000e+00|0.00000e+00|0.00000e+00|0.00000e+00|0.00000e+00|0.00000e+00|3.86862e-05|0.00000e+00|0.00000e+00|0.00000e+00;pop_hl_hist=0|0|0|0|0|0|0|0|0|0,0|0|0|0|0|0|0|0|0|0,0|0|0|0|0|0|0|0|0|0,0|0|0|0|0|0|0|0|0|0,0|0|0|0|0|0|0|0|0|0,0|0|0|0|0|0|0|0|0|0,0|0|0|0|0|0|1|0|0|0,0|0|0|0|0|0|0|0|0|0,0|0|0|0|0|0|0|0|0|0,0|0|0|0|0|0|0|0|0|0;age_hist_hom_bin_freq=0|0|0|0|0|0|0|0|0|0;age_hist_hom_n_smaller=0;age_hist_hom_n_larger=0;age_hist_het_bin_freq=0|0|0|0|0|1|0|0|0|0;age_hist_het_n_smaller=0;age_hist_het_n_larger=0;dp_hist_all_n_larger=16807;dp_hist_alt_n_larger=0;dp_hist_all_bin_freq=0|194|2238|3581|4288|5270|6141|6603|6132|5180;dp_hist_alt_bin_freq=0|0|0|0|0|0|0|0|0|1
chrM	339	.	A	G	.	PASS	variant_collapsed=A339G;vep=G|intergenic_variant|MODIFIER|||Intergenic||||||||||||1|||SNV||||||||||||||||||||||||;base_qual_hist=0|0|0|0|0|0|0|0|0|0;position_hist=0|0|0|0|0|0|0|0|0|0;strand_bias_hist=0|0|0|0|0|0|0|0|0|0;weak_evidence_hist=0|0|0|0|0|0|0|0|0|0;contamination_hist=0|0|0|0|0|0|0|0|0|0;heteroplasmy_below_min_het_threshold_hist=0|0|0|0|0|0|0|0|0|0;excluded_AC=0;AN=56434;AC_hom=6;AC_het=0;hl_hist=0|0|0|0|0|0|0|0|0|6;dp_mean=1719.55;mq_mean=60.0000;tlod_mean=3137.29;AF_hom=0.000106319;AF_het=0.00000;max_hl=0.999000;hap_AN=2680|1537|868|603|34|282|91|14784|701|934|3144|2732|663|2977|4724|5672|126|1|1298|366|7|393|3080|6037|1234|819|546|12|89;hap_AC_het=0|0|0|0|0|0|0|0|0|0|0|0|0|0|0|0|0|0|0|0|0|0|0|0|0|0|0|0|0;hap_AC_hom=0|0|0|0|0|0|0|0|0|0|0|0|0|0|6|0|0|0|0|0|0|0|0|0|0|0|0|0|0;hap_AF_hom=0.00000e+00|0.00000e+00|0.00000e+00|0.00000e+00|0.00000e+00|0.00000e+00|0.00000e+00|0.00000e+00|0.00000e+00|0.00000e+00|0.00000e+00|0.00000e+00|0.00000e+00|0.00000e+00|1.27011e-03|0.00000e+00|0.00000e+00|0.00000e+00|0.00000e+00|0.00000e+00|0.00000e+00|0.00000e+00|0.00000e+00|0.00000e+00|0.00000e+00|0.00000e+00|0.00000e+00|0.00000e+00|0.00000e+00;hap_AF_het=0.00000e+00|0.00000e+00|0.00000e+00|0.00000e+00|0.00000e+00|0.00000e+00|0.00000e+00|0.00000e+00|0.00000e+00|0.00000e+00|0.00000e+00|0.00000e+00|0.00000e+00|0.00000e+00|0.00000e+00|0.00000e+00|0.00000e+00|0.00000e+00|0.00000e+00|0.00000e+00|0.00000e+00|0.00000e+00|0.00000e+00|0.00000e+00|0.00000e+00|0.00000e+00|0.00000e+00|0.00000e+00|0.00000e+00;hap_hl_hist=0|0|0|0|0|0|0|0|0|0,0|0|0|0|0|0|0|0|0|0,0|0|0|0|0|0|0|0|0|0,0|0|0|0|0|0|0|0|0|0,0|0|0|0|0|0|0|0|0|0,0|0|0|0|0|0|0|0|0|0,0|0|0|0|0|0|0|0|0|0,0|0|0|0|0|0|0|0|0|0,0|0|0|0|0|0|0|0|0|0,0|0|0|0|0|0|0|0|0|0,0|0|0|0|0|0|0|0|0|0,0|0|0|0|0|0|0|0|0|0,0|0|0|0|0|0|0|0|0|0,0|0|0|0|0|0|0|0|0|0,0|0|0|0|0|0|0|0|0|6,0|0|0|0|0|0|0|0|0|0,0|0|0|0|0|0|0|0|0|0,0|0|0|0|0|0|0|0|0|0,0|0|0|0|0|0|0|0|0|0,0|0|0|0|0|0|0|0|0|0,0|0|0|0|0|0|0|0|0|0,0|0|0|0|0|0|0|0|0|0,0|0|0|0|0|0|0|0|0|0,0|0|0|0|0|0|0|0|0|0,0|0|0|0|0|0|0|0|0|0,0|0|0|0|0|0|0|0|0|0,0|0|0|0|0|0|0|0|0|0,0|0|0|0|0|0|0|0|0|0,0|0|0|0|0|0|0|0|0|0;hap_faf_hom=0.00000e+00|0.00000e+00|0.00000e+00|0.00000e+00|0.00000e+00|0.00000e+00|0.00000e+00|0.00000e+00|0.00000e+00|0.00000e+00|0.00000e+00|0.00000e+00|0.00000e+00|0.00000e+00|5.52730e-04|0.00000e+00|0.00000e+00|0.00000e+00|0.00000e+00|0.00000e+00|0.00000e+00|0.00000e+00|0.00000e+00|0.00000e+00|0.00000e+00|0.00000e+00|0.00000e+00|0.00000e+00|0.00000e+00;hapmax_AF_hom=L2;faf_hapmax_hom=0.000552730;pop_AN=14347|392|5718|1415|1482|4892|25849|826|1493|20;pop_AC_het=0|0|0|0|0|0|0|0|0|0;pop_AC_hom=6|0|0|0|0|0|0|0|0|0;pop_AF_hom=4.18206e-04|0.00000e+00|0.00000e+00|0.00000e+00|0.00000e+00|0.00000e+00|0.00000e+00|0.00000e+00|0.00000e+00|0.00000e+00;pop_AF_het=0.00000e+00|0.00000e+00|0.00000e+00|0.00000e+00|0.00000e+00|0.00000e+00|0.00000e+00|0.00000e+00|0.00000e+00|0.00000e+00;pop_hl_hist=0|0|0|0|0|0|0|0|0|6,0|0|0|0|0|0|0|0|0|0,0|0|0|0|0|0|0|0|0|0,0|0|0|0|0|0|0|0|0|0,0|0|0|0|0|0|0|0|0|0,0|0|0|0|0|0|0|0|0|0,0|0|0|0|0|0|0|0|0|0,0|0|0|0|0|0|0|0|0|0,0|0|0|0|0|0|0|0|0|0,0|0|0|0|0|0|0|0|0|0;age_hist_hom_bin_freq=2|0|0|1|0|0|0|0|0|0;age_hist_hom_n_smaller=1;age_hist_hom_n_larger=0;age_hist_het_bin_freq=0|0|0|0|0|0|0|0|0|0;age_hist_het_n_smaller=0;age_hist_het_n_larger=0;dp_hist_all_n_larger=16807;dp_hist_alt_n_larger=0;dp_hist_all_bin_freq=0|194|2238|3581|4288|5270|6142|6604|6132|5178;dp_hist_alt_bin_freq=0|0|1|0|0|1|1|2|1|0
chrM	339	.	A	T	.	PASS	variant_collapsed=A339T;vep=T|intergenic_variant|MODIFIER|||Intergenic||||||||||||1|||SNV||||||||||||||||||||||||;base_qual_hist=0|0|0|0|0|0|0|0|0|0;position_hist=0|0|0|0|0|0|0|0|0|0;strand_bias_hist=0|0|0|0|0|0|0|0|0|0;weak_evidence_hist=0|0|0|0|0|0|0|0|0|0;contamination_hist=0|0|0|0|0|0|0|0|0|0;heteroplasmy_below_min_het_threshold_hist=1|0|0|0|0|0|0|0|0|0;excluded_AC=1;AN=56433;AC_hom=2;AC_het=0;hl_hist=0|0|0|0|0|0|0|0|0|2;dp_mean=1719.57;mq_mean=60.0000;tlod_mean=2218.15;AF_hom=3.54403e-05;AF_het=0.00000;max_hl=0.999000;hap_AN=2680|1537|868|603|34|282|91|14783|701|934|3144|2732|663|2977|4724|5672|126|1|1298|366|7|393|3080|6037|1234|819|546|12|89;hap_AC_het=0|0|0|0|0|0|0|0|0|0|0|0|0|0|0|0|0|0|0|0|0|0|0|0|0|0|0|0|0;hap_AC_hom=0|0|0|0|0|0|0|2|0|0|0|0|0|0|0|0|0|0|0|0|0|0|0|0|0|0|0|0|0;hap_AF_hom=0.00000e+00|0.00000e+00|0.00000e+00|0.00000e+00|0.00000e+00|0.00000e+00|0.00000e+00|1.35291e-04|0.00000e+00|0.00000e+00|0.00000e+00|0.00000e+00|0.00000e+00|0.00000e+00|0.00000e+00|0.00000e+00|0.00000e+00|0.00000e+00|0.00000e+00|0.00000e+00|0.00000e+00|0.00000e+00|0.00000e+00|0.00000e+00|0.00000e+00|0.00000e+00|0.00000e+00|0.00000e+00|0.00000e+00;hap_AF_het=0.00000e+00|0.00000e+00|0.00000e+00|0.00000e+00|0.00000e+00|0.00000e+00|0.00000e+00|0.00000e+00|0.00000e+00|0.00000e+00|0.00000e+00|0.00000e+00|0.00000e+00|0.00000e+00|0.00000e+00|0.00000e+00|0.00000e+00|0.00000e+00|0.00000e+00|0.00000e+00|0.00000e+00|0.00000e+00|0.00000e+00|0.00000e+00|0.00000e+00|0.00000e+00|0.00000e+00|0.00000e+00|0.00000e+00;hap_hl_hist=0|0|0|0|0|0|0|0|0|0,0|0|0|0|0|0|0|0|0|0,0|0|0|0|0|0|0|0|0|0,0|0|0|0|0|0|0|0|0|0,0|0|0|0|0|0|0|0|0|0,0|0|0|0|0|0|0|0|0|0,0|0|0|0|0|0|0|0|0|0,0|0|0|0|0|0|0|0|0|2,0|0|0|0|0|0|0|0|0|0,0|0|0|0|0|0|0|0|0|0,0|0|0|0|0|0|0|0|0|0,0|0|0|0|0|0|0|0|0|0,0|0|0|0|0|0|0|0|0|0,0|0|0|0|0|0|0|0|0|0,0|0|0|0|0|0|0|0|0|0,0|0|0|0|0|0|0|0|0|0,0|0|0|0|0|0|0|0|0|0,0|0|0|0|0|0|0|0|0|0,0|0|0|0|0|0|0|0|0|0,0|0|0|0|0|0|0|0|0|0,0|0|0|0|0|0|0|0|0|0,0|0|0|0|0|0|0|0|0|0,0|0|0|0|0|0|0|0|0|0,0|0|0|0|0|0|0|0|0|0,0|0|0|0|0|0|0|0|0|0,0|0|0|0|0|0|0|0|0|0,0|0|0|0|0|0|0|0|0|0,0|0|0|0|0|0|0|0|0|0,0|0|0|0|0|0|0|0|0|0;hap_faf_hom=0.00000e+00|0.00000e+00|0.00000e+00|0.00000e+00|0.00000e+00|0.00000e+00|0.00000e+00|2.33300e-05|0.00000e+00|0.00000e+00|0.00000e+00|0.00000e+00|0.00000e+00|0.00000e+00|0.00000e+00|0.00000e+00|0.00000e+00|0.00000e+00|0.00000e+00|0.00000e+00|0.00000e+00|0.00000e+00|0.00000e+00|0.00000e+00|0.00000e+00|0.00000e+00|0.00000e+00|0.00000e+00|0.00000e+00;hapmax_AF_hom=H;faf_hapmax_hom=2.33300e-05;pop_AN=14347|392|5717|1415|1482|4892|25849|826|1493|20;pop_AC_het=0|0|0|0|0|0|0|0|0|0;pop_AC_hom=0|0|0|0|0|0|2|0|0|0;pop_AF_hom=0.00000e+00|0.00000e+00|0.00000e+00|0.00000e+00|0.00000e+00|0.00000e+00|7.73724e-05|0.00000e+00|0.00000e+00|0.00000e+00;pop_AF_het=0.00000e+00|0.00000e+00|0.00000e+00|0.00000e+00|0.00000e+00|0.00000e+00|0.00000e+00|0.00000e+00|0.00000e+00|0.00000e+00;pop_hl_hist=0|0|0|0|0|0|0|0|0|0,0|0|0|0|0|0|0|0|0|0,0|0|0|0|0|0|0|0|0|0,0|0|0|0|0|0|0|0|0|0,0|0|0|0|0|0|0|0|0|0,0|0|0|0|0|0|0|0|0|0,0|0|0|0|0|0|0|0|0|2,0|0|0|0|0|0|0|0|0|0,0|0|0|0|0|0|0|0|0|0,0|0|0|0|0|0|0|0|0|0;age_hist_hom_bin_freq=0|0|0|0|0|0|0|1|0|0;age_hist_hom_n_smaller=0;age_hist_hom_n_larger=0;age_hist_het_bin_freq=0|0|0|0|0|0|0|0|0|0;age_hist_het_n_smaller=0;age_hist_het_n_larger=0;dp_hist_all_n_larger=16808;dp_hist_alt_n_larger=0;dp_hist_all_bin_freq=0|194|2238|3582|4287|5271|6141|6602|6131|5179;dp_hist_alt_bin_freq=0|0|0|1|0|1|0|0|0|0
chrM	340	.	C	G	.	PASS	variant_collapsed=C340G;vep=G|intergenic_variant|MODIFIER|||Intergenic||||||||||||1|||SNV||||||||||||||||||||||||;base_qual_hist=0|0|0|0|0|0|0|0|0|0;position_hist=0|0|0|0|0|0|0|0|0|0;strand_bias_hist=0|0|0|0|0|0|0|0|0|0;weak_evidence_hist=0|0|0|0|0|0|0|0|0|0;contamination_hist=0|0|0|0|0|0|0|0|0|0;heteroplasmy_below_min_het_threshold_hist=0|0|0|0|0|0|0|0|0|0;excluded_AC=0;AN=56434;AC_hom=0;AC_het=1;hl_hist=0|0|0|0|0|0|1|0|0|0;dp_mean=1736.74;mq_mean=60.0000;tlod_mean=2679.70;AF_hom=0.00000;AF_het=1.77198e-05;max_hl=0.689000;hap_AN=2680|1537|868|603|34|282|91|14784|701|934|3144|2732|663|2977|4724|5672|126|1|1298|366|7|393|3080|6037|1234|819|546|12|89;hap_AC_het=0|0|0|0|0|0|0|0|0|0|0|0|0|0|0|0|0|0|0|0|0|0|0|0|0|1|0|0|0;hap_AC_hom=0|0|0|0|0|0|0|0|0|0|0|0|0|0|0|0|0|0|0|0|0|0|0|0|0|0|0|0|0;hap_AF_hom=0.00000e+00|0.00000e+00|0.00000e+00|0.00000e+00|0.00000e+00|0.00000e+00|0.00000e+00|0.00000e+00|0.00000e+00|0.00000e+00|0.00000e+00|0.00000e+00|0.00000e+00|0.00000e+00|0.00000e+00|0.00000e+00|0.00000e+00|0.00000e+00|0.00000e+00|0.00000e+00|0.00000e+00|0.00000e+00|0.00000e+00|0.00000e+00|0.00000e+00|0.00000e+00|0.00000e+00|0.00000e+00|0.00000e+00;hap_AF_het=0.00000e+00|0.00000e+00|0.00000e+00|0.00000e+00|0.00000e+00|0.00000e+00|0.00000e+00|0.00000e+00|0.00000e+00|0.00000e+00|0.00000e+00|0.00000e+00|0.00000e+00|0.00000e+00|0.00000e+00|0.00000e+00|0.00000e+00|0.00000e+00|0.00000e+00|0.00000e+00|0.00000e+00|0.00000e+00|0.00000e+00|0.00000e+00|0.00000e+00|1.22100e-03|0.00000e+00|0.00000e+00|0.00000e+00;hap_hl_hist=0|0|0|0|0|0|0|0|0|0,0|0|0|0|0|0|0|0|0|0,0|0|0|0|0|0|0|0|0|0,0|0|0|0|0|0|0|0|0|0,0|0|0|0|0|0|0|0|0|0,0|0|0|0|0|0|0|0|0|0,0|0|0|0|0|0|0|0|0|0,0|0|0|0|0|0|0|0|0|0,0|0|0|0|0|0|0|0|0|0,0|0|0|0|0|0|0|0|0|0,0|0|0|0|0|0|0|0|0|0,0|0|0|0|0|0|0|0|0|0,0|0|0|0|0|0|0|0|0|0,0|0|0|0|0|0|0|0|0|0,0|0|0|0|0|0|0|0|0|0,0|0|0|0|0|0|0|0|0|0,0|0|0|0|0|0|0|0|0|0,0|0|0|0|0|0|0|0|0|0,0|0|0|0|0|0|0|0|0|0,0|0|0|0|0|0|0|0|0|0,0|0|0|0|0|0|0|0|0|0,0|0|0|0|0|0|0|0|0|0,0|0|0|0|0|0|0|0|0|0,0|0|0|0|0|0|0|0|0|0,0|0|0|0|0|0|0|0|0|0,0|0|0|0|0|0|1|0|0|0,0|0|0|0|0|0|0|0|0|0,0|0|0|0|0|0|0|0|0|0,0|0|0|0|0|0|0|0|0|0;hap_faf_hom=0.00000e+00|0.00000e+00|0.00000e+00|0.00000e+00|0.00000e+00|0.00000e+00|0.00000e+00|0.00000e+00|0.00000e+00|0.00000e+00|0.00000e+00|0.00000e+00|0.00000e+00|0.00000e+00|0.00000e+00|0.00000e+00|0.00000e+00|0.00000e+00|0.00000e+00|0.00000e+00|0.00000e+00|0.00000e+00|0.00000e+00|0.00000e+00|0.00000e+00|0.00000e+00|0.00000e+00|0.00000e+00|0.00000e+00;hapmax_AF_het=W;faf_hapmax_hom=0.00000;pop_AN=14347|392|5718|1415|1482|4892|25849|826|1493|20;pop_AC_het=0|0|0|0|0|0|1|0|0|0;pop_AC_hom=0|0|0|0|0|0|0|0|0|0;pop_AF_hom=0.00000e+00|0.00000e+00|0.00000e+00|0.00000e+00|0.00000e+00|0.00000e+00|0.00000e+00|0.00000e+00|0.00000e+00|0.00000e+00;pop_AF_het=0.00000e+00|0.00000e+00|0.00000e+00|0.00000e+00|0.00000e+00|0.00000e+00|3.86862e-05|0.00000e+00|0.00000e+00|0.00000e+00;pop_hl_hist=0|0|0|0|0|0|0|0|0|0,0|0|0|0|0|0|0|0|0|0,0|0|0|0|0|0|0|0|0|0,0|0|0|0|0|0|0|0|0|0,0|0|0|0|0|0|0|0|0|0,0|0|0|0|0|0|0|0|0|0,0|0|0|0|0|0|1|0|0|0,0|0|0|0|0|0|0|0|0|0,0|0|0|0|0|0|0|0|0|0,0|0|0|0|0|0|0|0|0|0;age_hist_hom_bin_freq=0|0|0|0|0|0|0|0|0|0;age_hist_hom_n_smaller=0;age_hist_hom_n_larger=0;age_hist_het_bin_freq=0|0|0|0|0|0|0|0|0|0;age_hist_het_n_smaller=0;age_hist_het_n_larger=0;dp_hist_all_n_larger=17318;dp_hist_alt_n_larger=0;dp_hist_all_bin_freq=0|178|2185|3514|4168|5132|6011|6529|6178|5221;dp_hist_alt_bin_freq=0|0|0|0|0|0|1|0|0|0
chrM	340	rs117394573	C	T	.	PASS	variant_collapsed=C340T;hap_defining_variant;vep=T|intergenic_variant|MODIFIER|||Intergenic||||||||||||1|||SNV||||||||||||||||||||||||;base_qual_hist=0|0|0|0|0|0|0|0|0|0;position_hist=0|0|0|0|0|0|0|0|0|0;strand_bias_hist=1|0|0|0|0|0|0|0|0|0;weak_evidence_hist=1|0|0|0|0|0|0|0|0|0;contamination_hist=0|0|0|0|0|0|0|0|0|0;heteroplasmy_below_min_het_threshold_hist=3|0|0|0|0|0|0|0|0|0;excluded_AC=3;AN=56431;AC_hom=322;AC_het=1;hl_hist=0|0|0|0|0|0|0|1|0|322;dp_mean=1735.30;mq_mean=60.0000;tlod_mean=5708.55;AF_hom=0.00570608;AF_het=1.77208e-05;max_hl=1.00000;hap_AN=2680|1537|868|603|34|282|91|14782|701|934|3144|2732|663|2977|4724|5671|126|1|1298|366|7|393|3080|6037|1234|819|546|12|89;hap_AC_het=0|0|0|0|0|0|0|0|0|0|0|0|0|0|0|0|0|0|0|0|0|0|0|1|0|0|0|0|0;hap_AC_hom=1|0|0|0|0|0|0|8|0|0|2|0|0|0|0|0|42|0|0|0|0|0|0|269|0|0|0|0|0;hap_AF_hom=3.73134e-04|0.00000e+00|0.00000e+00|0.00000e+00|0.00000e+00|0.00000e+00|0.00000e+00|5.41199e-04|0.00000e+00|0.00000e+00|6.36132e-04|0.00000e+00|0.00000e+00|0.00000e+00|0.00000e+00|0.00000e+00|3.33333e-01|0.00000e+00|0.00000e+00|0.00000e+00|0.00000e+00|0.00000e+00|0.00000e+00|4.45586e-02|0.00000e+00|0.00000e+00|0.00000e+00|0.00000e+00|0.00000e+00;hap_AF_het=0.00000e+00|0.00000e+00|0.00000e+00|0.00000e+00|0.00000e+00|0.00000e+00|0.00000e+00|0.00000e+00|0.00000e+00|0.00000e+00|0.00000e+00|0.00000e+00|0.00000e+00|0.00000e+00|0.00000e+00|0.00000e+00|0.00000e+00|0.00000e+00|0.00000e+00|0.00000e+00|0.00000e+00|0.00000e+00|0.00000e+00|1.65645e-04|0.00000e+00|0.00000e+00|0.00000e+00|0.00000e+00|0.00000e+00;hap_hl_hist=0|0|0|0|0|0|0|0|0|1,0|0|0|0|0|0|0|0|0|0,0|0|0|0|0|0|0|0|0|0,0|0|0|0|0|0|0|0|0|0,0|0|0|0|0|0|0|0|0|0,0|0|0|0|0|0|0|0|0|0,0|0|0|0|0|0|0|0|0|0,0|0|0|0|0|0|0|0|0|8,0|0|0|0|0|0|0|0|0|0,0|0|0|0|0|0|0|0|0|0,0|0|0|0|0|0|0|0|0|2,0|0|0|0|0|0|0|0|0|0,0|0|0|0|0|0|0|0|0|0,0|0|0|0|0|0|0|0|0|0,0|0|0|0|0|0|0|0|0|0,0|0|0|0|0|0|0|0|0|0,0|0|0|0|0|0|0|0|0|42,0|0|0|0|0|0|0|0|0|0,0|0|0|0|0|0|0|0|0|0,0|0|0|0|0|0|0|0|0|0,0|0|0|0|0|0|0|0|0|0,0|0|0|0|0|0|0|0|0|0,0|0|0|0|0|0|0|0|0|0,0|0|0|0|0|0|0|1|0|269,0|0|0|0|0|0|0|0|0|0,0|0|0|0|0|0|0|0|0|0,0|0|0|0|0|0|0|0|0|0,0|0|0|0|0|0|0|0|0|0,0|0|0|0|0|0|0|0|0|0;hap_faf_hom=0.00000e+00|0.00000e+00|0.00000e+00|0.00000e+00|0.00000e+00|0.00000e+00|0.00000e+00|2.68870e-04|0.00000e+00|0.00000e+00|1.12860e-04|0.00000e+00|0.00000e+00|0.00000e+00|0.00000e+00|0.00000e+00|2.53476e-01|0.00000e+00|0.00000e+00|0.00000e+00|0.00000e+00|0.00000e+00|0.00000e+00|4.01858e-02|0.00000e+00|0.00000e+00|0.00000e+00|0.00000e+00|0.00000e+00;hapmax_AF_hom=L4;hapmax_AF_het=U;faf_hapmax_hom=0.253476;pop_AN=14346|392|5718|1415|1482|4891|25848|826|1493|20;pop_AC_het=0|0|0|0|0|0|1|0|0|0;pop_AC_hom=39|0|15|2|0|42|212|6|6|0;pop_AF_hom=2.71853e-03|0.00000e+00|2.62329e-03|1.41343e-03|0.00000e+00|8.58720e-03|8.20179e-03|7.26392e-03|4.01875e-03|0.00000e+00;pop_AF_het=0.00000e+00|0.00000e+00|0.00000e+00|0.00000e+00|0.00000e+00|0.00000e+00|3.86877e-05|0.00000e+00|0.00000e+00|0.00000e+00;pop_hl_hist=0|0|0|0|0|0|0|0|0|39,0|0|0|0|0|0|0|0|0|0,0|0|0|0|0|0|0|0|0|15,0|0|0|0|0|0|0|0|0|2,0|0|0|0|0|0|0|0|0|0,0|0|0|0|0|0|0|0|0|42,0|0|0|0|0|0|0|1|0|212,0|0|0|0|0|0|0|0|0|6,0|0|0|0|0|0|0|0|0|6,0|0|0|0|0|0|0|0|0|0;age_hist_hom_bin_freq=2|5|9|14|20|18|25|10|14|3;age_hist_hom_n_smaller=16;age_hist_hom_n_larger=2;age_hist_het_bin_freq=0|0|0|0|0|1|0|0|0|0;age_hist_het_n_smaller=0;age_hist_het_n_larger=0;dp_hist_all_n_larger=17277;dp_hist_alt_n_larger=75;dp_hist_all_bin_freq=0|179|2189|3524|4173|5144|6019|6524|6183|5219;dp_hist_alt_bin_freq=0|3|15|25|23|42|44|38|34|24
chrM	341	rs1603218397	A	G	.	PASS	variant_collapsed=A341G;vep=G|intergenic_variant|MODIFIER|||Intergenic||||||||||||1|||SNV||||||||||||||||||||||||;base_qual_hist=0|0|0|0|0|0|0|0|0|0;position_hist=0|0|0|0|0|0|0|0|0|0;strand_bias_hist=1|0|0|0|0|0|0|0|0|0;weak_evidence_hist=0|0|0|0|0|0|0|0|0|0;contamination_hist=0|0|0|0|0|0|0|0|0|0;heteroplasmy_below_min_het_threshold_hist=2|0|0|0|0|0|0|0|0|0;excluded_AC=2;AN=56432;AC_hom=1;AC_het=1;hl_hist=0|0|0|0|0|0|0|1|0|1;dp_mean=1711.21;mq_mean=60.0000;tlod_mean=3614.08;AF_hom=1.77204e-05;AF_het=1.77204e-05;max_hl=0.999000;hap_AN=2679|1537|868|603|34|282|91|14784|700|934|3144|2732|663|2977|4724|5672|126|1|1298|366|7|393|3080|6037|1234|819|546|12|89;hap_AC_het=0|0|0|0|0|0|0|0|0|0|0|0|0|0|0|1|0|0|0|0|0|0|0|0|0|0|0|0|0;hap_AC_hom=0|0|0|0|0|0|0|0|0|0|0|0|0|0|0|0|0|0|1|0|0|0|0|0|0|0|0|0|0;hap_AF_hom=0.00000e+00|0.00000e+00|0.00000e+00|0.00000e+00|0.00000e+00|0.00000e+00|0.00000e+00|0.00000e+00|0.00000e+00|0.00000e+00|0.00000e+00|0.00000e+00|0.00000e+00|0.00000e+00|0.00000e+00|0.00000e+00|0.00000e+00|0.00000e+00|7.70416e-04|0.00000e+00|0.00000e+00|0.00000e+00|0.00000e+00|0.00000e+00|0.00000e+00|0.00000e+00|0.00000e+00|0.00000e+00|0.00000e+00;hap_AF_het=0.00000e+00|0.00000e+00|0.00000e+00|0.00000e+00|0.00000e+00|0.00000e+00|0.00000e+00|0.00000e+00|0.00000e+00|0.00000e+00|0.00000e+00|0.00000e+00|0.00000e+00|0.00000e+00|0.00000e+00|1.76305e-04|0.00000e+00|0.00000e+00|0.00000e+00|0.00000e+00|0.00000e+00|0.00000e+00|0.00000e+00|0.00000e+00|0.00000e+00|0.00000e+00|0.00000e+00|0.00000e+00|0.00000e+00;hap_hl_hist=0|0|0|0|0|0|0|0|0|0,0|0|0|0|0|0|0|0|0|0,0|0|0|0|0|0|0|0|0|0,0|0|0|0|0|0|0|0|0|0,0|0|0|0|0|0|0|0|0|0,0|0|0|0|0|0|0|0|0|0,0|0|0|0|0|0|0|0|0|0,0|0|0|0|0|0|0|0|0|0,0|0|0|0|0|0|0|0|0|0,0|0|0|0|0|0|0|0|0|0,0|0|0|0|0|0|0|0|0|0,0|0|0|0|0|0|0|0|0|0,0|0|0|0|0|0|0|0|0|0,0|0|0|0|0|0|0|0|0|0,0|0|0|0|0|0|0|0|0|0,0|0|0|0|0|0|0|1|0|0,0|0|0|0|0|0|0|0|0|0,0|0|0|0|0|0|0|0|0|0,0|0|0|0|0|0|0|0|0|1,0|0|0|0|0|0|0|0|0|0,0|0|0|0|0|0|0|0|0|0,0|0|0|0|0|0|0|0|0|0,0|0|0|0|0|0|0|0|0|0,0|0|0|0|0|0|0|0|0|0,0|0|0|0|0|0|0|0|0|0,0|0|0|0|0|0|0|0|0|0,0|0|0|0|0|0|0|0|0|0,0|0|0|0|0|0|0|0|0|0,0|0|0|0|0|0|0|0|0|0;hap_faf_hom=0.00000e+00|0.00000e+00|0.00000e+00|0.00000e+00|0.00000e+00|0.00000e+00|0.00000e+00|0.00000e+00|0.00000e+00|0.00000e+00|0.00000e+00|0.00000e+00|0.00000e+00|0.00000e+00|0.00000e+00|0.00000e+00|0.00000e+00|0.00000e+00|0.00000e+00|0.00000e+00|0.00000e+00|0.00000e+00|0.00000e+00|0.00000e+00|0.00000e+00|0.00000e+00|0.00000e+00|0.00000e+00|0.00000e+00;hapmax_AF_hom=M;hapmax_AF_het=L3;faf_hapmax_hom=0.00000;pop_AN=14347|392|5717|1415|1482|4892|25848|826|1493|20;pop_AC_het=1|0|0|0|0|0|0|0|0|0;pop_AC_hom=0|0|0|0|1|0|0|0|0|0;pop_AF_hom=0.00000e+00|0.00000e+00|0.00000e+00|0.00000e+00|6.74764e-04|0.00000e+00|0.00000e+00|0.00000e+00|0.00000e+00|0.00000e+00;pop_AF_het=6.97010e-05|0.00000e+00|0.00000e+00|0.00000e+00|0.00000e+00|0.00000e+00|0.00000e+00|0.00000e+00|0.00000e+00|0.00000e+00;pop_hl_hist=0|0|0|0|0|0|0|1|0|0,0|0|0|0|0|0|0|0|0|0,0|0|0|0|0|0|0|0|0|0,0|0|0|0|0|0|0|0|0|0,0|0|0|0|0|0|0|0|0|1,0|0|0|0|0|0|0|0|0|0,0|0|0|0|0|0|0|0|0|0,0|0|0|0|0|0|0|0|0|0,0|0|0|0|0|0|0|0|0|0,0|0|0|0|0|0|0|0|0|0;age_hist_hom_bin_freq=0|0|0|1|0|0|0|0|0|0;age_hist_hom_n_smaller=0;age_hist_hom_n_larger=0;age_hist_het_bin_freq=0|1|0|0|0|0|0|0|0|0;age_hist_het_n_smaller=0;age_hist_het_n_larger=0;dp_hist_all_n_larger=16615;dp_hist_alt_n_larger=0;dp_hist_all_bin_freq=0|201|2307|3614|4357|5282|6197|6637|6120|5102;dp_hist_alt_bin_freq=0|0|0|0|0|1|0|1|0|0
chrM	342	.	T	G	.	PASS	variant_collapsed=T342G;vep=G|intergenic_variant|MODIFIER|||Intergenic||||||||||||1|||SNV||||||||||||||||||||||||;base_qual_hist=0|0|0|0|0|0|0|0|0|0;position_hist=0|0|0|0|0|0|0|0|0|0;strand_bias_hist=0|0|0|0|0|0|0|0|0|0;weak_evidence_hist=0|0|0|0|0|0|0|0|0|0;contamination_hist=0|0|0|0|0|0|0|0|0|0;heteroplasmy_below_min_het_threshold_hist=0|0|0|0|0|0|0|0|0|0;excluded_AC=0;AN=56434;AC_hom=1;AC_het=0;hl_hist=0|0|0|0|0|0|0|0|0|1;dp_mean=1720.76;mq_mean=60.0000;tlod_mean=5606.64;AF_hom=1.77198e-05;AF_het=0.00000;max_hl=0.999000;hap_AN=2680|1537|868|603|34|282|91|14784|701|934|3144|2732|663|2977|4724|5672|126|1|1298|366|7|393|3080|6037|1234|819|546|12|89;hap_AC_het=0|0|0|0|0|0|0|0|0|0|0|0|0|0|0|0|0|0|0|0|0|0|0|0|0|0|0|0|0;hap_AC_hom=0|0|0|0|0|0|0|0|0|0|0|0|0|0|0|0|0|0|0|0|0|0|0|1|0|0|0|0|0;hap_AF_hom=0.00000e+00|0.00000e+00|0.00000e+00|0.00000e+00|0.00000e+00|0.00000e+00|0.00000e+00|0.00000e+00|0.00000e+00|0.00000e+00|0.00000e+00|0.00000e+00|0.00000e+00|0.00000e+00|0.00000e+00|0.00000e+00|0.00000e+00|0.00000e+00|0.00000e+00|0.00000e+00|0.00000e+00|0.00000e+00|0.00000e+00|1.65645e-04|0.00000e+00|0.00000e+00|0.00000e+00|0.00000e+00|0.00000e+00;hap_AF_het=0.00000e+00|0.00000e+00|0.00000e+00|0.00000e+00|0.00000e+00|0.00000e+00|0.00000e+00|0.00000e+00|0.00000e+00|0.00000e+00|0.00000e+00|0.00000e+00|0.00000e+00|0.00000e+00|0.00000e+00|0.00000e+00|0.00000e+00|0.00000e+00|0.00000e+00|0.00000e+00|0.00000e+00|0.00000e+00|0.00000e+00|0.00000e+00|0.00000e+00|0.00000e+00|0.00000e+00|0.00000e+00|0.00000e+00;hap_hl_hist=0|0|0|0|0|0|0|0|0|0,0|0|0|0|0|0|0|0|0|0,0|0|0|0|0|0|0|0|0|0,0|0|0|0|0|0|0|0|0|0,0|0|0|0|0|0|0|0|0|0,0|0|0|0|0|0|0|0|0|0,0|0|0|0|0|0|0|0|0|0,0|0|0|0|0|0|0|0|0|0,0|0|0|0|0|0|0|0|0|0,0|0|0|0|0|0|0|0|0|0,0|0|0|0|0|0|0|0|0|0,0|0|0|0|0|0|0|0|0|0,0|0|0|0|0|0|0|0|0|0,0|0|0|0|0|0|0|0|0|0,0|0|0|0|0|0|0|0|0|0,0|0|0|0|0|0|0|0|0|0,0|0|0|0|0|0|0|0|0|0,0|0|0|0|0|0|0|0|0|0,0|0|0|0|0|0|0|0|0|0,0|0|0|0|0|0|0|0|0|0,0|0|0|0|0|0|0|0|0|0,0|0|0|0|0|0|0|0|0|0,0|0|0|0|0|0|0|0|0|0,0|0|0|0|0|0|0|0|0|1,0|0|0|0|0|0|0|0|0|0,0|0|0|0|0|0|0|0|0|0,0|0|0|0|0|0|0|0|0|0,0|0|0|0|0|0|0|0|0|0,0|0|0|0|0|0|0|0|0|0;hap_faf_hom=0.00000e+00|0.00000e+00|0.00000e+00|0.00000e+00|0.00000e+00|0.00000e+00|0.00000e+00|0.00000e+00|0.00000e+00|0.00000e+00|0.00000e+00|0.00000e+00|0.00000e+00|0.00000e+00|0.00000e+00|0.00000e+00|0.00000e+00|0.00000e+00|0.00000e+00|0.00000e+00|0.00000e+00|0.00000e+00|0.00000e+00|0.00000e+00|0.00000e+00|0.00000e+00|0.00000e+00|0.00000e+00|0.00000e+00;hapmax_AF_hom=U;faf_hapmax_hom=0.00000;pop_AN=14347|392|5718|1415|1482|4892|25849|826|1493|20;pop_AC_het=0|0|0|0|0|0|0|0|0|0;pop_AC_hom=0|0|0|0|0|0|1|0|0|0;pop_AF_hom=0.00000e+00|0.00000e+00|0.00000e+00|0.00000e+00|0.00000e+00|0.00000e+00|3.86862e-05|0.00000e+00|0.00000e+00|0.00000e+00;pop_AF_het=0.00000e+00|0.00000e+00|0.00000e+00|0.00000e+00|0.00000e+00|0.00000e+00|0.00000e+00|0.00000e+00|0.00000e+00|0.00000e+00;pop_hl_hist=0|0|0|0|0|0|0|0|0|0,0|0|0|0|0|0|0|0|0|0,0|0|0|0|0|0|0|0|0|0,0|0|0|0|0|0|0|0|0|0,0|0|0|0|0|0|0|0|0|0,0|0|0|0|0|0|0|0|0|0,0|0|0|0|0|0|0|0|0|1,0|0|0|0|0|0|0|0|0|0,0|0|0|0|0|0|0|0|0|0,0|0|0|0|0|0|0|0|0|0;age_hist_hom_bin_freq=0|0|0|0|0|1|0|0|0|0;age_hist_hom_n_smaller=0;age_hist_hom_n_larger=0;age_hist_het_bin_freq=0|0|0|0|0|0|0|0|0|0;age_hist_het_n_smaller=0;age_hist_het_n_larger=0;dp_hist_all_n_larger=16816;dp_hist_alt_n_larger=0;dp_hist_all_bin_freq=0|205|2231|3588|4264|5218|6161|6576|6211|5164;dp_hist_alt_bin_freq=0|0|0|0|0|0|0|0|1|0
chrM	344	.	T	C	.	PASS	variant_collapsed=T344C;vep=C|intergenic_variant|MODIFIER|||Intergenic||||||||||||1|||SNV||||||||||||||||||||||||;base_qual_hist=0|0|0|0|0|0|0|0|0|0;position_hist=0|0|0|0|0|0|0|0|0|0;strand_bias_hist=0|0|0|0|0|0|0|0|0|0;weak_evidence_hist=0|0|0|0|0|0|0|0|0|0;contamination_hist=0|0|0|0|0|0|0|0|0|0;heteroplasmy_below_min_het_threshold_hist=0|0|0|0|0|0|0|0|0|0;excluded_AC=0;AN=56434;AC_hom=0;AC_het=1;hl_hist=0|0|0|0|0|0|0|0|1|0;dp_mean=1761.72;mq_mean=56.4000;tlod_mean=378.216;AF_hom=0.00000;AF_het=1.77198e-05;max_hl=0.803000;hap_AN=2680|1537|868|603|34|282|91|14784|701|934|3144|2732|663|2977|4724|5672|126|1|1298|366|7|393|3080|6037|1234|819|546|12|89;hap_AC_het=0|1|0|0|0|0|0|0|0|0|0|0|0|0|0|0|0|0|0|0|0|0|0|0|0|0|0|0|0;hap_AC_hom=0|0|0|0|0|0|0|0|0|0|0|0|0|0|0|0|0|0|0|0|0|0|0|0|0|0|0|0|0;hap_AF_hom=0.00000e+00|0.00000e+00|0.00000e+00|0.00000e+00|0.00000e+00|0.00000e+00|0.00000e+00|0.00000e+00|0.00000e+00|0.00000e+00|0.00000e+00|0.00000e+00|0.00000e+00|0.00000e+00|0.00000e+00|0.00000e+00|0.00000e+00|0.00000e+00|0.00000e+00|0.00000e+00|0.00000e+00|0.00000e+00|0.00000e+00|0.00000e+00|0.00000e+00|0.00000e+00|0.00000e+00|0.00000e+00|0.00000e+00;hap_AF_het=0.00000e+00|6.50618e-04|0.00000e+00|0.00000e+00|0.00000e+00|0.00000e+00|0.00000e+00|0.00000e+00|0.00000e+00|0.00000e+00|0.00000e+00|0.00000e+00|0.00000e+00|0.00000e+00|0.00000e+00|0.00000e+00|0.00000e+00|0.00000e+00|0.00000e+00|0.00000e+00|0.00000e+00|0.00000e+00|0.00000e+00|0.00000e+00|0.00000e+00|0.00000e+00|0.00000e+00|0.00000e+00|0.00000e+00;hap_hl_hist=0|0|0|0|0|0|0|0|0|0,0|0|0|0|0|0|0|0|1|0,0|0|0|0|0|0|0|0|0|0,0|0|0|0|0|0|0|0|0|0,0|0|0|0|0|0|0|0|0|0,0|0|0|0|0|0|0|0|0|0,0|0|0|0|0|0|0|0|0|0,0|0|0|0|0|0|0|0|0|0,0|0|0|0|0|0|0|0|0|0,0|0|0|0|0|0|0|0|0|0,0|0|0|0|0|0|0|0|0|0,0|0|0|0|0|0|0|0|0|0,0|0|0|0|0|0|0|0|0|0,0|0|0|0|0|0|0|0|0|0,0|0|0|0|0|0|0|0|0|0,0|0|0|0|0|0|0|0|0|0,0|0|0|0|0|0|0|0|0|0,0|0|0|0|0|0|0|0|0|0,0|0|0|0|0|0|0|0|0|0,0|0|0|0|0|0|0|0|0|0,0|0|0|0|0|0|0|0|0|0,0|0|0|0|0|0|0|0|0|0,0|0|0|0|0|0|0|0|0|0,0|0|0|0|0|0|0|0|0|0,0|0|0|0|0|0|0|0|0|0,0|0|0|0|0|0|0|0|0|0,0|0|0|0|0|0|0|0|0|0,0|0|0|0|0|0|0|0|0|0,0|0|0|0|0|0|0|0|0|0;hap_faf_hom=0.00000e+00|0.00000e+00|0.00000e+00|0.00000e+00|0.00000e+00|0.00000e+00|0.00000e+00|0.00000e+00|0.00000e+00|0.00000e+00|0.00000e+00|0.00000e+00|0.00000e+00|0.00000e+00|0.00000e+00|0.00000e+00|0.00000e+00|0.00000e+00|0.00000e+00|0.00000e+00|0.00000e+00|0.00000e+00|0.00000e+00|0.00000e+00|0.00000e+00|0.00000e+00|0.00000e+00|0.00000e+00|0.00000e+00;hapmax_AF_het=B;faf_hapmax_hom=0.00000;pop_AN=14347|392|5718|1415|1482|4892|25849|826|1493|20;pop_AC_het=0|0|1|0|0|0|0|0|0|0;pop_AC_hom=0|0|0|0|0|0|0|0|0|0;pop_AF_hom=0.00000e+00|0.00000e+00|0.00000e+00|0.00000e+00|0.00000e+00|0.00000e+00|0.00000e+00|0.00000e+00|0.00000e+00|0.00000e+00;pop_AF_het=0.00000e+00|0.00000e+00|1.74886e-04|0.00000e+00|0.00000e+00|0.00000e+00|0.00000e+00|0.00000e+00|0.00000e+00|0.00000e+00;pop_hl_hist=0|0|0|0|0|0|0|0|0|0,0|0|0|0|0|0|0|0|0|0,0|0|0|0|0|0|0|0|1|0,0|0|0|0|0|0|0|0|0|0,0|0|0|0|0|0|0|0|0|0,0|0|0|0|0|0|0|0|0|0,0|0|0|0|0|0|0|0|0|0,0|0|0|0|0|0|0|0|0|0,0|0|0|0|0|0|0|0|0|0,0|0|0|0|0|0|0|0|0|0;age_hist_hom_bin_freq=0|0|0|0|0|0|0|0|0|0;age_hist_hom_n_smaller=0;age_hist_hom_n_larger=0;age_hist_het_bin_freq=0|0|0|0|0|0|0|0|0|0;age_hist_het_n_smaller=0;age_hist_het_n_larger=0;dp_hist_all_n_larger=17941;dp_hist_alt_n_larger=0;dp_hist_all_bin_freq=0|156|2028|3499|4061|4938|5868|6406|6255|5282;dp_hist_alt_bin_freq=0|0|0|1|0|0|0|0|0|0
chrM	345	.	C	T	.	PASS	variant_collapsed=C345T;vep=T|intergenic_variant|MODIFIER|||Intergenic||||||||||||1|||SNV||||||||||||||||||||||||;base_qual_hist=0|0|0|0|0|0|0|0|0|0;position_hist=0|0|0|0|0|0|0|0|0|0;strand_bias_hist=0|0|0|0|0|0|0|0|0|0;weak_evidence_hist=0|0|0|0|0|0|0|0|0|0;contamination_hist=0|0|0|0|0|0|0|0|0|0;heteroplasmy_below_min_het_threshold_hist=2|0|0|0|0|0|0|0|0|0;excluded_AC=2;AN=56432;AC_hom=0;AC_het=1;hl_hist=0|0|0|1|0|0|0|0|0|0;dp_mean=1787.72;mq_mean=60.0000;tlod_mean=548.620;AF_hom=0.00000;AF_het=1.77204e-05;max_hl=0.396000;hap_AN=2680|1537|868|603|34|282|91|14783|701|934|3144|2731|663|2977|4724|5672|126|1|1298|366|7|393|3080|6037|1234|819|546|12|89;hap_AC_het=0|0|0|0|0|0|0|0|0|0|0|0|0|0|0|1|0|0|0|0|0|0|0|0|0|0|0|0|0;hap_AC_hom=0|0|0|0|0|0|0|0|0|0|0|0|0|0|0|0|0|0|0|0|0|0|0|0|0|0|0|0|0;hap_AF_hom=0.00000e+00|0.00000e+00|0.00000e+00|0.00000e+00|0.00000e+00|0.00000e+00|0.00000e+00|0.00000e+00|0.00000e+00|0.00000e+00|0.00000e+00|0.00000e+00|0.00000e+00|0.00000e+00|0.00000e+00|0.00000e+00|0.00000e+00|0.00000e+00|0.00000e+00|0.00000e+00|0.00000e+00|0.00000e+00|0.00000e+00|0.00000e+00|0.00000e+00|0.00000e+00|0.00000e+00|0.00000e+00|0.00000e+00;hap_AF_het=0.00000e+00|0.00000e+00|0.00000e+00|0.00000e+00|0.00000e+00|0.00000e+00|0.00000e+00|0.00000e+00|0.00000e+00|0.00000e+00|0.00000e+00|0.00000e+00|0.00000e+00|0.00000e+00|0.00000e+00|1.76305e-04|0.00000e+00|0.00000e+00|0.00000e+00|0.00000e+00|0.00000e+00|0.00000e+00|0.00000e+00|0.00000e+00|0.00000e+00|0.00000e+00|0.00000e+00|0.00000e+00|0.00000e+00;hap_hl_hist=0|0|0|0|0|0|0|0|0|0,0|0|0|0|0|0|0|0|0|0,0|0|0|0|0|0|0|0|0|0,0|0|0|0|0|0|0|0|0|0,0|0|0|0|0|0|0|0|0|0,0|0|0|0|0|0|0|0|0|0,0|0|0|0|0|0|0|0|0|0,0|0|0|0|0|0|0|0|0|0,0|0|0|0|0|0|0|0|0|0,0|0|0|0|0|0|0|0|0|0,0|0|0|0|0|0|0|0|0|0,0|0|0|0|0|0|0|0|0|0,0|0|0|0|0|0|0|0|0|0,0|0|0|0|0|0|0|0|0|0,0|0|0|0|0|0|0|0|0|0,0|0|0|1|0|0|0|0|0|0,0|0|0|0|0|0|0|0|0|0,0|0|0|0|0|0|0|0|0|0,0|0|0|0|0|0|0|0|0|0,0|0|0|0|0|0|0|0|0|0,0|0|0|0|0|0|0|0|0|0,0|0|0|0|0|0|0|0|0|0,0|0|0|0|0|0|0|0|0|0,0|0|0|0|0|0|0|0|0|0,0|0|0|0|0|0|0|0|0|0,0|0|0|0|0|0|0|0|0|0,0|0|0|0|0|0|0|0|0|0,0|0|0|0|0|0|0|0|0|0,0|0|0|0|0|0|0|0|0|0;hap_faf_hom=0.00000e+00|0.00000e+00|0.00000e+00|0.00000e+00|0.00000e+00|0.00000e+00|0.00000e+00|0.00000e+00|0.00000e+00|0.00000e+00|0.00000e+00|0.00000e+00|0.00000e+00|0.00000e+00|0.00000e+00|0.00000e+00|0.00000e+00|0.00000e+00|0.00000e+00|0.00000e+00|0.00000e+00|0.00000e+00|0.00000e+00|0.00000e+00|0.00000e+00|0.00000e+00|0.00000e+00|0.00000e+00|0.00000e+00;hapmax_AF_het=L3;faf_hapmax_hom=0.00000;pop_AN=14347|392|5718|1415|1482|4892|25847|826|1493|20;pop_AC_het=1|0|0|0|0|0|0|0|0|0;pop_AC_hom=0|0|0|0|0|0|0|0|0|0;pop_AF_hom=0.00000e+00|0.00000e+00|0.00000e+00|0.00000e+00|0.00000e+00|0.00000e+00|0.00000e+00|0.00000e+00|0.00000e+00|0.00000e+00;pop_AF_het=6.97010e-05|0.00000e+00|0.00000e+00|0.00000e+00|0.00000e+00|0.00000e+00|0.00000e+00|0.00000e+00|0.00000e+00|0.00000e+00;pop_hl_hist=0|0|0|1|0|0|0|0|0|0,0|0|0|0|0|0|0|0|0|0,0|0|0|0|0|0|0|0|0|0,0|0|0|0|0|0|0|0|0|0,0|0|0|0|0|0|0|0|0|0,0|0|0|0|0|0|0|0|0|0,0|0|0|0|0|0|0|0|0|0,0|0|0|0|0|0|0|0|0|0,0|0|0|0|0|0|0|0|0|0,0|0|0|0|0|0|0|0|0|0;age_hist_hom_bin_freq=0|0|0|0|0|0|0|0|0|0;age_hist_hom_n_smaller=0;age_hist_hom_n_larger=0;age_hist_het_bin_freq=0|0|0|0|0|0|0|0|0|0;age_hist_het_n_smaller=0;age_hist_het_n_larger=0;dp_hist_all_n_larger=18674;dp_hist_alt_n_larger=0;dp_hist_all_bin_freq=0|142|1929|3389|3929|4830|5684|6298|6253|5304;dp_hist_alt_bin_freq=0|0|0|0|0|1|0|0|0|0
chrM	346	rs3883865	T	C	.	PASS	variant_collapsed=T346C;vep=C|intergenic_variant|MODIFIER|||Intergenic||||||||||||1|||SNV||||||||||||||||||||||||;base_qual_hist=0|0|0|0|0|0|0|0|0|0;position_hist=0|0|0|0|0|0|0|0|0|0;strand_bias_hist=0|0|0|0|0|0|0|0|0|0;weak_evidence_hist=0|0|0|0|0|0|0|0|0|0;contamination_hist=0|0|0|0|0|0|0|0|0|0;heteroplasmy_below_min_het_threshold_hist=0|0|0|0|0|0|0|0|0|0;excluded_AC=0;AN=56434;AC_hom=5;AC_het=0;hl_hist=0|0|0|0|0|0|0|0|0|5;dp_mean=1798.41;mq_mean=60.0000;tlod_mean=4372.54;AF_hom=8.85991e-05;AF_het=0.00000;max_hl=0.999000;hap_AN=2680|1537|868|603|34|282|91|14784|701|934|3144|2732|663|2977|4724|5672|126|1|1298|366|7|393|3080|6037|1234|819|546|12|89;hap_AC_het=0|0|0|0|0|0|0|0|0|0|0|0|0|0|0|0|0|0|0|0|0|0|0|0|0|0|0|0|0;hap_AC_hom=0|2|0|0|0|0|0|0|0|0|0|0|0|0|3|0|0|0|0|0|0|0|0|0|0|0|0|0|0;hap_AF_hom=0.00000e+00|1.30124e-03|0.00000e+00|0.00000e+00|0.00000e+00|0.00000e+00|0.00000e+00|0.00000e+00|0.00000e+00|0.00000e+00|0.00000e+00|0.00000e+00|0.00000e+00|0.00000e+00|6.35055e-04|0.00000e+00|0.00000e+00|0.00000e+00|0.00000e+00|0.00000e+00|0.00000e+00|0.00000e+00|0.00000e+00|0.00000e+00|0.00000e+00|0.00000e+00|0.00000e+00|0.00000e+00|0.00000e+00;hap_AF_het=0.00000e+00|0.00000e+00|0.00000e+00|0.00000e+00|0.00000e+00|0.00000e+00|0.00000e+00|0.00000e+00|0.00000e+00|0.00000e+00|0.00000e+00|0.00000e+00|0.00000e+00|0.00000e+00|0.00000e+00|0.00000e+00|0.00000e+00|0.00000e+00|0.00000e+00|0.00000e+00|0.00000e+00|0.00000e+00|0.00000e+00|0.00000e+00|0.00000e+00|0.00000e+00|0.00000e+00|0.00000e+00|0.00000e+00;hap_hl_hist=0|0|0|0|0|0|0|0|0|0,0|0|0|0|0|0|0|0|0|2,0|0|0|0|0|0|0|0|0|0,0|0|0|0|0|0|0|0|0|0,0|0|0|0|0|0|0|0|0|0,0|0|0|0|0|0|0|0|0|0,0|0|0|0|0|0|0|0|0|0,0|0|0|0|0|0|0|0|0|0,0|0|0|0|0|0|0|0|0|0,0|0|0|0|0|0|0|0|0|0,0|0|0|0|0|0|0|0|0|0,0|0|0|0|0|0|0|0|0|0,0|0|0|0|0|0|0|0|0|0,0|0|0|0|0|0|0|0|0|0,0|0|0|0|0|0|0|0|0|3,0|0|0|0|0|0|0|0|0|0,0|0|0|0|0|0|0|0|0|0,0|0|0|0|0|0|0|0|0|0,0|0|0|0|0|0|0|0|0|0,0|0|0|0|0|0|0|0|0|0,0|0|0|0|0|0|0|0|0|0,0|0|0|0|0|0|0|0|0|0,0|0|0|0|0|0|0|0|0|0,0|0|0|0|0|0|0|0|0|0,0|0|0|0|0|0|0|0|0|0,0|0|0|0|0|0|0|0|0|0,0|0|0|0|0|0|0|0|0|0,0|0|0|0|0|0|0|0|0|0,0|0|0|0|0|0|0|0|0|0;hap_faf_hom=0.00000e+00|2.30640e-04|0.00000e+00|0.00000e+00|0.00000e+00|0.00000e+00|0.00000e+00|0.00000e+00|0.00000e+00|0.00000e+00|0.00000e+00|0.00000e+00|0.00000e+00|0.00000e+00|1.73080e-04|0.00000e+00|0.00000e+00|0.00000e+00|0.00000e+00|0.00000e+00|0.00000e+00|0.00000e+00|0.00000e+00|0.00000e+00|0.00000e+00|0.00000e+00|0.00000e+00|0.00000e+00|0.00000e+00;hapmax_AF_hom=B;faf_hapmax_hom=0.000230640;pop_AN=14347|392|5718|1415|1482|4892|25849|826|1493|20;pop_AC_het=0|0|0|0|0|0|0|0|0|0;pop_AC_hom=3|0|2|0|0|0|0|0|0|0;pop_AF_hom=2.09103e-04|0.00000e+00|3.49773e-04|0.00000e+00|0.00000e+00|0.00000e+00|0.00000e+00|0.00000e+00|0.00000e+00|0.00000e+00;pop_AF_het=0.00000e+00|0.00000e+00|0.00000e+00|0.00000e+00|0.00000e+00|0.00000e+00|0.00000e+00|0.00000e+00|0.00000e+00|0.00000e+00;pop_hl_hist=0|0|0|0|0|0|0|0|0|3,0|0|0|0|0|0|0|0|0|0,0|0|0|0|0|0|0|0|0|2,0|0|0|0|0|0|0|0|0|0,0|0|0|0|0|0|0|0|0|0,0|0|0|0|0|0|0|0|0|0,0|0|0|0|0|0|0|0|0|0,0|0|0|0|0|0|0|0|0|0,0|0|0|0|0|0|0|0|0|0,0|0|0|0|0|0|0|0|0|0;age_hist_hom_bin_freq=0|0|1|0|1|0|0|0|0|0;age_hist_hom_n_smaller=0;age_hist_hom_n_larger=0;age_hist_het_bin_freq=0|0|0|0|0|0|0|0|0|0;age_hist_het_n_smaller=0;age_hist_het_n_larger=0;dp_hist_all_n_larger=18903;dp_hist_alt_n_larger=1;dp_hist_all_bin_freq=0|126|1849|3387|3883|4806|5547|6303|6215|5415;dp_hist_alt_bin_freq=0|0|0|0|0|0|1|2|0|1
chrM	347	.	G	C	.	npg	filters=npg;variant_collapsed=G347C;vep=C|intergenic_variant|MODIFIER|||Intergenic||||||||||||1|||SNV||||||||||||||||||||||||;base_qual_hist=0|0|0|0|0|0|0|0|0|0;position_hist=0|0|0|0|0|0|0|0|0|0;strand_bias_hist=2|0|0|0|0|0|0|0|0|0;weak_evidence_hist=1|0|0|0|0|0|0|0|0|0;contamination_hist=0|0|0|0|0|0|0|0|0|0;heteroplasmy_below_min_het_threshold_hist=2|0|0|0|0|0|0|0|0|0;excluded_AC=2;AN=56432;AC_hom=0;AC_het=0;hl_hist=0|0|0|0|0|0|0|0|0|0;dp_mean=1762.85;mq_mean=60.0000;tlod_mean=1.60410;AF_hom=0.00000;AF_het=0.00000;max_hl=0.00000;hap_AN=2680|1537|868|603|34|282|91|14784|701|934|3143|2732|663|2976|4724|5672|126|1|1298|366|7|393|3080|6037|1234|819|546|12|89;hap_AC_het=0|0|0|0|0|0|0|0|0|0|0|0|0|0|0|0|0|0|0|0|0|0|0|0|0|0|0|0|0;hap_AC_hom=0|0|0|0|0|0|0|0|0|0|0|0|0|0|0|0|0|0|0|0|0|0|0|0|0|0|0|0|0;hap_AF_hom=0.00000e+00|0.00000e+00|0.00000e+00|0.00000e+00|0.00000e+00|0.00000e+00|0.00000e+00|0.00000e+00|0.00000e+00|0.00000e+00|0.00000e+00|0.00000e+00|0.00000e+00|0.00000e+00|0.00000e+00|0.00000e+00|0.00000e+00|0.00000e+00|0.00000e+00|0.00000e+00|0.00000e+00|0.00000e+00|0.00000e+00|0.00000e+00|0.00000e+00|0.00000e+00|0.00000e+00|0.00000e+00|0.00000e+00;hap_AF_het=0.00000e+00|0.00000e+00|0.00000e+00|0.00000e+00|0.00000e+00|0.00000e+00|0.00000e+00|0.00000e+00|0.00000e+00|0.00000e+00|0.00000e+00|0.00000e+00|0.00000e+00|0.00000e+00|0.00000e+00|0.00000e+00|0.00000e+00|0.00000e+00|0.00000e+00|0.00000e+00|0.00000e+00|0.00000e+00|0.00000e+00|0.00000e+00|0.00000e+00|0.00000e+00|0.00000e+00|0.00000e+00|0.00000e+00;hap_hl_hist=0|0|0|0|0|0|0|0|0|0,0|0|0|0|0|0|0|0|0|0,0|0|0|0|0|0|0|0|0|0,0|0|0|0|0|0|0|0|0|0,0|0|0|0|0|0|0|0|0|0,0|0|0|0|0|0|0|0|0|0,0|0|0|0|0|0|0|0|0|0,0|0|0|0|0|0|0|0|0|0,0|0|0|0|0|0|0|0|0|0,0|0|0|0|0|0|0|0|0|0,0|0|0|0|0|0|0|0|0|0,0|0|0|0|0|0|0|0|0|0,0|0|0|0|0|0|0|0|0|0,0|0|0|0|0|0|0|0|0|0,0|0|0|0|0|0|0|0|0|0,0|0|0|0|0|0|0|0|0|0,0|0|0|0|0|0|0|0|0|0,0|0|0|0|0|0|0|0|0|0,0|0|0|0|0|0|0|0|0|0,0|0|0|0|0|0|0|0|0|0,0|0|0|0|0|0|0|0|0|0,0|0|0|0|0|0|0|0|0|0,0|0|0|0|0|0|0|0|0|0,0|0|0|0|0|0|0|0|0|0,0|0|0|0|0|0|0|0|0|0,0|0|0|0|0|0|0|0|0|0,0|0|0|0|0|0|0|0|0|0,0|0|0|0|0|0|0|0|0|0,0|0|0|0|0|0|0|0|0|0;hap_faf_hom=0.00000e+00|0.00000e+00|0.00000e+00|0.00000e+00|0.00000e+00|0.00000e+00|0.00000e+00|0.00000e+00|0.00000e+00|0.00000e+00|0.00000e+00|0.00000e+00|0.00000e+00|0.00000e+00|0.00000e+00|0.00000e+00|0.00000e+00|0.00000e+00|0.00000e+00|0.00000e+00|0.00000e+00|0.00000e+00|0.00000e+00|0.00000e+00|0.00000e+00|0.00000e+00|0.00000e+00|0.00000e+00|0.00000e+00;faf_hapmax_hom=0.00000;pop_AN=14346|392|5718|1415|1482|4892|25848|826|1493|20;pop_AC_het=0|0|0|0|0|0|0|0|0|0;pop_AC_hom=0|0|0|0|0|0|0|0|0|0;pop_AF_hom=0.00000e+00|0.00000e+00|0.00000e+00|0.00000e+00|0.00000e+00|0.00000e+00|0.00000e+00|0.00000e+00|0.00000e+00|0.00000e+00;pop_AF_het=0.00000e+00|0.00000e+00|0.00000e+00|0.00000e+00|0.00000e+00|0.00000e+00|0.00000e+00|0.00000e+00|0.00000e+00|0.00000e+00;pop_hl_hist=0|0|0|0|0|0|0|0|0|0,0|0|0|0|0|0|0|0|0|0,0|0|0|0|0|0|0|0|0|0,0|0|0|0|0|0|0|0|0|0,0|0|0|0|0|0|0|0|0|0,0|0|0|0|0|0|0|0|0|0,0|0|0|0|0|0|0|0|0|0,0|0|0|0|0|0|0|0|0|0,0|0|0|0|0|0|0|0|0|0,0|0|0|0|0|0|0|0|0|0;age_hist_hom_bin_freq=0|0|0|0|0|0|0|0|0|0;age_hist_hom_n_smaller=0;age_hist_hom_n_larger=0;age_hist_het_bin_freq=0|0|0|0|0|0|0|0|0|0;age_hist_het_n_smaller=0;age_hist_het_n_larger=0;dp_hist_all_n_larger=18013;dp_hist_alt_n_larger=0;dp_hist_all_bin_freq=0|175|2087|3433|4041|4954|5851|6448|6181|5249;dp_hist_alt_bin_freq=0|0|0|0|0|0|0|0|0|0
chrM	350	.	A	C	.	PASS	variant_collapsed=A350C;vep=C|intergenic_variant|MODIFIER|||Intergenic||||||||||||1|||SNV||||||||||||||||||||||||;base_qual_hist=0|0|0|0|0|0|0|0|0|0;position_hist=0|0|0|0|0|0|0|0|0|0;strand_bias_hist=0|0|0|0|0|0|0|0|0|0;weak_evidence_hist=0|0|0|0|0|0|0|0|0|0;contamination_hist=0|0|0|0|0|0|0|0|0|0;heteroplasmy_below_min_het_threshold_hist=0|0|0|0|0|0|0|0|0|0;excluded_AC=0;AN=56434;AC_hom=1;AC_het=0;hl_hist=0|0|0|0|0|0|0|0|0|1;dp_mean=1834.39;mq_mean=60.0000;tlod_mean=442.582;AF_hom=1.77198e-05;AF_het=0.00000;max_hl=0.979000;hap_AN=2680|1537|868|603|34|282|91|14784|701|934|3144|2732|663|2977|4724|5672|126|1|1298|366|7|393|3080|6037|1234|819|546|12|89;hap_AC_het=0|0|0|0|0|0|0|0|0|0|0|0|0|0|0|0|0|0|0|0|0|0|0|0|0|0|0|0|0;hap_AC_hom=0|1|0|0|0|0|0|0|0|0|0|0|0|0|0|0|0|0|0|0|0|0|0|0|0|0|0|0|0;hap_AF_hom=0.00000e+00|6.50618e-04|0.00000e+00|0.00000e+00|0.00000e+00|0.00000e+00|0.00000e+00|0.00000e+00|0.00000e+00|0.00000e+00|0.00000e+00|0.00000e+00|0.00000e+00|0.00000e+00|0.00000e+00|0.00000e+00|0.00000e+00|0.00000e+00|0.00000e+00|0.00000e+00|0.00000e+00|0.00000e+00|0.00000e+00|0.00000e+00|0.00000e+00|0.00000e+00|0.00000e+00|0.00000e+00|0.00000e+00;hap_AF_het=0.00000e+00|0.00000e+00|0.00000e+00|0.00000e+00|0.00000e+00|0.00000e+00|0.00000e+00|0.00000e+00|0.00000e+00|0.00000e+00|0.00000e+00|0.00000e+00|0.00000e+00|0.00000e+00|0.00000e+00|0.00000e+00|0.00000e+00|0.00000e+00|0.00000e+00|0.00000e+00|0.00000e+00|0.00000e+00|0.00000e+00|0.00000e+00|0.00000e+00|0.00000e+00|0.00000e+00|0.00000e+00|0.00000e+00;hap_hl_hist=0|0|0|0|0|0|0|0|0|0,0|0|0|0|0|0|0|0|0|1,0|0|0|0|0|0|0|0|0|0,0|0|0|0|0|0|0|0|0|0,0|0|0|0|0|0|0|0|0|0,0|0|0|0|0|0|0|0|0|0,0|0|0|0|0|0|0|0|0|0,0|0|0|0|0|0|0|0|0|0,0|0|0|0|0|0|0|0|0|0,0|0|0|0|0|0|0|0|0|0,0|0|0|0|0|0|0|0|0|0,0|0|0|0|0|0|0|0|0|0,0|0|0|0|0|0|0|0|0|0,0|0|0|0|0|0|0|0|0|0,0|0|0|0|0|0|0|0|0|0,0|0|0|0|0|0|0|0|0|0,0|0|0|0|0|0|0|0|0|0,0|0|0|0|0|0|0|0|0|0,0|0|0|0|0|0|0|0|0|0,0|0|0|0|0|0|0|0|0|0,0|0|0|0|0|0|0|0|0|0,0|0|0|0|0|0|0|0|0|0,0|0|0|0|0|0|0|0|0|0,0|0|0|0|0|0|0|0|0|0,0|0|0|0|0|0|0|0|0|0,0|0|0|0|0|0|0|0|0|0,0|0|0|0|0|0|0|0|0|0,0|0|0|0|0|0|0|0|0|0,0|0|0|0|0|0|0|0|0|0;hap_faf_hom=0.00000e+00|0.00000e+00|0.00000e+00|0.00000e+00|0.00000e+00|0.00000e+00|0.00000e+00|0.00000e+00|0.00000e+00|0.00000e+00|0.00000e+00|0.00000e+00|0.00000e+00|0.00000e+00|0.00000e+00|0.00000e+00|0.00000e+00|0.00000e+00|0.00000e+00|0.00000e+00|0.00000e+00|0.00000e+00|0.00000e+00|0.00000e+00|0.00000e+00|0.00000e+00|0.00000e+00|0.00000e+00|0.00000e+00;hapmax_AF_hom=B;faf_hapmax_hom=0.00000;pop_AN=14347|392|5718|1415|1482|4892|25849|826|1493|20;pop_AC_het=0|0|0|0|0|0|0|0|0|0;pop_AC_hom=0|0|0|0|1|0|0|0|0|0;pop_AF_hom=0.00000e+00|0.00000e+00|0.00000e+00|0.00000e+00|6.74764e-04|0.00000e+00|0.00000e+00|0.00000e+00|0.00000e+00|0.00000e+00;pop_AF_het=0.00000e+00|0.00000e+00|0.00000e+00|0.00000e+00|0.00000e+00|0.00000e+00|0.00000e+00|0.00000e+00|0.00000e+00|0.00000e+00;pop_hl_hist=0|0|0|0|0|0|0|0|0|0,0|0|0|0|0|0|0|0|0|0,0|0|0|0|0|0|0|0|0|0,0|0|0|0|0|0|0|0|0|0,0|0|0|0|0|0|0|0|0|1,0|0|0|0|0|0|0|0|0|0,0|0|0|0|0|0|0|0|0|0,0|0|0|0|0|0|0|0|0|0,0|0|0|0|0|0|0|0|0|0,0|0|0|0|0|0|0|0|0|0;age_hist_hom_bin_freq=0|0|0|0|0|0|0|0|0|0;age_hist_hom_n_smaller=0;age_hist_hom_n_larger=1;age_hist_het_bin_freq=0|0|0|0|0|0|0|0|0|0;age_hist_het_n_smaller=0;age_hist_het_n_larger=0;dp_hist_all_n_larger=19866;dp_hist_alt_n_larger=0;dp_hist_all_bin_freq=0|121|1726|3313|3769|4521|5436|6079|6145|5458;dp_hist_alt_bin_freq=0|0|0|1|0|0|0|0|0|0
chrM	352	rs878872856	A	AC	.	PASS	variant_collapsed=A352AC;hap_defining_variant;vep=C|intergenic_variant|MODIFIER|||Intergenic||||||||||||1|||insertion||||||||||||||||||||||||;base_qual_hist=0|0|0|0|0|0|0|0|0|0;position_hist=0|0|0|0|0|0|0|0|0|0;strand_bias_hist=0|0|0|0|0|0|0|0|0|0;weak_evidence_hist=0|0|0|0|0|0|0|0|0|0;contamination_hist=0|0|0|0|0|0|0|0|0|0;heteroplasmy_below_min_het_threshold_hist=7|0|0|0|0|0|0|0|0|0;excluded_AC=7;AN=56427;AC_hom=31;AC_het=3;hl_hist=0|0|0|1|2|0|0|0|0|31;dp_mean=1820.73;mq_mean=60.0000;tlod_mean=3273.51;AF_hom=0.000549382;AF_het=5.31660e-05;max_hl=1.00000;hap_AN=2680|1536|868|603|34|282|91|14781|701|934|3144|2732|663|2977|4724|5671|126|1|1298|366|7|393|3080|6035|1234|819|546|12|89;hap_AC_het=0|0|0|0|0|0|0|0|0|0|0|0|0|0|0|1|0|0|0|0|0|0|1|1|0|0|0|0|0;hap_AC_hom=0|5|0|0|0|0|0|8|0|0|1|0|0|0|5|6|0|0|2|0|0|1|1|1|0|0|1|0|0;hap_AF_hom=0.00000e+00|3.25521e-03|0.00000e+00|0.00000e+00|0.00000e+00|0.00000e+00|0.00000e+00|5.41235e-04|0.00000e+00|0.00000e+00|3.18066e-04|0.00000e+00|0.00000e+00|0.00000e+00|1.05843e-03|1.05801e-03|0.00000e+00|0.00000e+00|1.54083e-03|0.00000e+00|0.00000e+00|2.54453e-03|3.24675e-04|1.65700e-04|0.00000e+00|0.00000e+00|1.83150e-03|0.00000e+00|0.00000e+00;hap_AF_het=0.00000e+00|0.00000e+00|0.00000e+00|0.00000e+00|0.00000e+00|0.00000e+00|0.00000e+00|0.00000e+00|0.00000e+00|0.00000e+00|0.00000e+00|0.00000e+00|0.00000e+00|0.00000e+00|0.00000e+00|1.76336e-04|0.00000e+00|0.00000e+00|0.00000e+00|0.00000e+00|0.00000e+00|0.00000e+00|3.24675e-04|1.65700e-04|0.00000e+00|0.00000e+00|0.00000e+00|0.00000e+00|0.00000e+00;hap_hl_hist=0|0|0|0|0|0|0|0|0|0,0|0|0|0|0|0|0|0|0|5,0|0|0|0|0|0|0|0|0|0,0|0|0|0|0|0|0|0|0|0,0|0|0|0|0|0|0|0|0|0,0|0|0|0|0|0|0|0|0|0,0|0|0|0|0|0|0|0|0|0,0|0|0|0|0|0|0|0|0|8,0|0|0|0|0|0|0|0|0|0,0|0|0|0|0|0|0|0|0|0,0|0|0|0|0|0|0|0|0|1,0|0|0|0|0|0|0|0|0|0,0|0|0|0|0|0|0|0|0|0,0|0|0|0|0|0|0|0|0|0,0|0|0|0|0|0|0|0|0|5,0|0|0|0|1|0|0|0|0|6,0|0|0|0|0|0|0|0|0|0,0|0|0|0|0|0|0|0|0|0,0|0|0|0|0|0|0|0|0|2,0|0|0|0|0|0|0|0|0|0,0|0|0|0|0|0|0|0|0|0,0|0|0|0|0|0|0|0|0|1,0|0|0|0|1|0|0|0|0|1,0|0|0|1|0|0|0|0|0|1,0|0|0|0|0|0|0|0|0|0,0|0|0|0|0|0|0|0|0|0,0|0|0|0|0|0|0|0|0|1,0|0|0|0|0|0|0|0|0|0,0|0|0|0|0|0|0|0|0|0;hap_faf_hom=0.00000e+00|1.28170e-03|0.00000e+00|0.00000e+00|0.00000e+00|0.00000e+00|0.00000e+00|2.68880e-04|0.00000e+00|0.00000e+00|0.00000e+00|0.00000e+00|0.00000e+00|0.00000e+00|4.16060e-04|4.60180e-04|0.00000e+00|0.00000e+00|2.73760e-04|0.00000e+00|0.00000e+00|0.00000e+00|0.00000e+00|0.00000e+00|0.00000e+00|0.00000e+00|0.00000e+00|0.00000e+00|0.00000e+00;hapmax_AF_hom=B;hapmax_AF_het=T;faf_hapmax_hom=0.00128170;pop_AN=14346|392|5716|1415|1482|4891|25846|826|1493|20;pop_AC_het=1|0|0|0|0|0|2|0|0|0;pop_AC_hom=11|0|3|0|3|1|11|0|2|0;pop_AF_hom=7.66764e-04|0.00000e+00|5.24843e-04|0.00000e+00|2.02429e-03|2.04457e-04|4.25598e-04|0.00000e+00|1.33958e-03|0.00000e+00;pop_AF_het=6.97058e-05|0.00000e+00|0.00000e+00|0.00000e+00|0.00000e+00|0.00000e+00|7.73814e-05|0.00000e+00|0.00000e+00|0.00000e+00;pop_hl_hist=0|0|0|0|1|0|0|0|0|11,0|0|0|0|0|0|0|0|0|0,0|0|0|0|0|0|0|0|0|3,0|0|0|0|0|0|0|0|0|0,0|0|0|0|0|0|0|0|0|3,0|0|0|0|0|0|0|0|0|1,0|0|0|1|1|0|0|0|0|11,0|0|0|0|0|0|0|0|0|0,0|0|0|0|0|0|0|0|0|2,0|0|0|0|0|0|0|0|0|0;age_hist_hom_bin_freq=1|1|1|1|2|0|2|4|0|1;age_hist_hom_n_smaller=1;age_hist_hom_n_larger=0;age_hist_het_bin_freq=0|0|0|1|0|0|0|0|1|0;age_hist_het_n_smaller=0;age_hist_het_n_larger=0;dp_hist_all_n_larger=19461;dp_hist_alt_n_larger=5;dp_hist_all_bin_freq=0|134|1779|3340|3876|4611|5541|6118|6138|5429;dp_hist_alt_bin_freq=0|0|0|1|5|5|7|8|2|1
chrM	352	.	A	G	.	npg	filters=npg;variant_collapsed=A352G;vep=G|intergenic_variant|MODIFIER|||Intergenic||||||||||||1|||SNV||||||||||||||||||||||||;base_qual_hist=0|0|0|0|0|0|0|0|0|0;position_hist=0|0|0|0|0|0|0|0|0|0;strand_bias_hist=0|0|0|0|0|0|0|0|0|0;weak_evidence_hist=0|0|0|0|0|0|0|0|0|0;contamination_hist=0|0|0|0|0|0|0|0|0|0;heteroplasmy_below_min_het_threshold_hist=1|0|0|0|0|0|0|0|0|0;excluded_AC=1;AN=56433;AC_hom=0;AC_het=0;hl_hist=0|0|0|0|0|0|0|0|0|0;dp_mean=1820.95;mq_mean=.;tlod_mean=.;AF_hom=0.00000;AF_het=0.00000;max_hl=0.00000;hap_AN=2680|1537|868|603|34|282|91|14783|701|934|3144|2732|663|2977|4724|5672|126|1|1298|366|7|393|3080|6037|1234|819|546|12|89;hap_AC_het=0|0|0|0|0|0|0|0|0|0|0|0|0|0|0|0|0|0|0|0|0|0|0|0|0|0|0|0|0;hap_AC_hom=0|0|0|0|0|0|0|0|0|0|0|0|0|0|0|0|0|0|0|0|0|0|0|0|0|0|0|0|0;hap_AF_hom=0.00000e+00|0.00000e+00|0.00000e+00|0.00000e+00|0.00000e+00|0.00000e+00|0.00000e+00|0.00000e+00|0.00000e+00|0.00000e+00|0.00000e+00|0.00000e+00|0.00000e+00|0.00000e+00|0.00000e+00|0.00000e+00|0.00000e+00|0.00000e+00|0.00000e+00|0.00000e+00|0.00000e+00|0.00000e+00|0.00000e+00|0.00000e+00|0.00000e+00|0.00000e+00|0.00000e+00|0.00000e+00|0.00000e+00;hap_AF_het=0.00000e+00|0.00000e+00|0.00000e+00|0.00000e+00|0.00000e+00|0.00000e+00|0.00000e+00|0.00000e+00|0.00000e+00|0.00000e+00|0.00000e+00|0.00000e+00|0.00000e+00|0.00000e+00|0.00000e+00|0.00000e+00|0.00000e+00|0.00000e+00|0.00000e+00|0.00000e+00|0.00000e+00|0.00000e+00|0.00000e+00|0.00000e+00|0.00000e+00|0.00000e+00|0.00000e+00|0.00000e+00|0.00000e+00;hap_hl_hist=0|0|0|0|0|0|0|0|0|0,0|0|0|0|0|0|0|0|0|0,0|0|0|0|0|0|0|0|0|0,0|0|0|0|0|0|0|0|0|0,0|0|0|0|0|0|0|0|0|0,0|0|0|0|0|0|0|0|0|0,0|0|0|0|0|0|0|0|0|0,0|0|0|0|0|0|0|0|0|0,0|0|0|0|0|0|0|0|0|0,0|0|0|0|0|0|0|0|0|0,0|0|0|0|0|0|0|0|0|0,0|0|0|0|0|0|0|0|0|0,0|0|0|0|0|0|0|0|0|0,0|0|0|0|0|0|0|0|0|0,0|0|0|0|0|0|0|0|0|0,0|0|0|0|0|0|0|0|0|0,0|0|0|0|0|0|0|0|0|0,0|0|0|0|0|0|0|0|0|0,0|0|0|0|0|0|0|0|0|0,0|0|0|0|0|0|0|0|0|0,0|0|0|0|0|0|0|0|0|0,0|0|0|0|0|0|0|0|0|0,0|0|0|0|0|0|0|0|0|0,0|0|0|0|0|0|0|0|0|0,0|0|0|0|0|0|0|0|0|0,0|0|0|0|0|0|0|0|0|0,0|0|0|0|0|0|0|0|0|0,0|0|0|0|0|0|0|0|0|0,0|0|0|0|0|0|0|0|0|0;hap_faf_hom=0.00000e+00|0.00000e+00|0.00000e+00|0.00000e+00|0.00000e+00|0.00000e+00|0.00000e+00|0.00000e+00|0.00000e+00|0.00000e+00|0.00000e+00|0.00000e+00|0.00000e+00|0.00000e+00|0.00000e+00|0.00000e+00|0.00000e+00|0.00000e+00|0.00000e+00|0.00000e+00|0.00000e+00|0.00000e+00|0.00000e+00|0.00000e+00|0.00000e+00|0.00000e+00|0.00000e+00|0.00000e+00|0.00000e+00;faf_hapmax_hom=0.00000;pop_AN=14347|392|5718|1415|1482|4892|25848|826|1493|20;pop_AC_het=0|0|0|0|0|0|0|0|0|0;pop_AC_hom=0|0|0|0|0|0|0|0|0|0;pop_AF_hom=0.00000e+00|0.00000e+00|0.00000e+00|0.00000e+00|0.00000e+00|0.00000e+00|0.00000e+00|0.00000e+00|0.00000e+00|0.00000e+00;pop_AF_het=0.00000e+00|0.00000e+00|0.00000e+00|0.00000e+00|0.00000e+00|0.00000e+00|0.00000e+00|0.00000e+00|0.00000e+00|0.00000e+00;pop_hl_hist=0|0|0|0|0|0|0|0|0|0,0|0|0|0|0|0|0|0|0|0,0|0|0|0|0|0|0|0|0|0,0|0|0|0|0|0|0|0|0|0,0|0|0|0|0|0|0|0|0|0,0|0|0|0|0|0|0|0|0|0,0|0|0|0|0|0|0|0|0|0,0|0|0|0|0|0|0|0|0|0,0|0|0|0|0|0|0|0|0|0,0|0|0|0|0|0|0|0|0|0;age_hist_hom_bin_freq=0|0|0|0|0|0|0|0|0|0;age_hist_hom_n_smaller=0;age_hist_hom_n_larger=0;age_hist_het_bin_freq=0|0|0|0|0|0|0|0|0|0;age_hist_het_n_smaller=0;age_hist_het_n_larger=0;dp_hist_all_n_larger=19467;dp_hist_alt_n_larger=0;dp_hist_all_bin_freq=0|134|1780|3340|3872|4609|5540|6113|6144|5434;dp_hist_alt_bin_freq=0|0|0|0|0|0|0|0|0|0
chrM	356	.	C	CA	.	PASS	variant_collapsed=C356CA;vep=A|intergenic_variant|MODIFIER|||Intergenic||||||||||||1|||insertion||||||||||||||||||||||||;base_qual_hist=0|0|0|0|0|0|0|0|0|0;position_hist=0|0|0|0|0|0|0|0|0|0;strand_bias_hist=0|0|0|0|0|0|0|0|0|0;weak_evidence_hist=0|0|0|0|0|0|0|0|0|0;contamination_hist=0|0|0|0|0|0|0|0|0|0;heteroplasmy_below_min_het_threshold_hist=1|0|0|0|0|0|0|0|0|0;excluded_AC=1;AN=56433;AC_hom=5;AC_het=0;hl_hist=0|0|0|0|0|0|0|0|0|5;dp_mean=1890.43;mq_mean=60.0000;tlod_mean=4118.13;AF_hom=8.86006e-05;AF_het=0.00000;max_hl=1.00000;hap_AN=2680|1537|868|603|34|282|91|14784|701|934|3144|2732|663|2977|4723|5672|126|1|1298|366|7|393|3080|6037|1234|819|546|12|89;hap_AC_het=0|0|0|0|0|0|0|0|0|0|0|0|0|0|0|0|0|0|0|0|0|0|0|0|0|0|0|0|0;hap_AC_hom=3|0|0|0|0|0|0|2|0|0|0|0|0|0|0|0|0|0|0|0|0|0|0|0|0|0|0|0|0;hap_AF_hom=1.11940e-03|0.00000e+00|0.00000e+00|0.00000e+00|0.00000e+00|0.00000e+00|0.00000e+00|1.35281e-04|0.00000e+00|0.00000e+00|0.00000e+00|0.00000e+00|0.00000e+00|0.00000e+00|0.00000e+00|0.00000e+00|0.00000e+00|0.00000e+00|0.00000e+00|0.00000e+00|0.00000e+00|0.00000e+00|0.00000e+00|0.00000e+00|0.00000e+00|0.00000e+00|0.00000e+00|0.00000e+00|0.00000e+00;hap_AF_het=0.00000e+00|0.00000e+00|0.00000e+00|0.00000e+00|0.00000e+00|0.00000e+00|0.00000e+00|0.00000e+00|0.00000e+00|0.00000e+00|0.00000e+00|0.00000e+00|0.00000e+00|0.00000e+00|0.00000e+00|0.00000e+00|0.00000e+00|0.00000e+00|0.00000e+00|0.00000e+00|0.00000e+00|0.00000e+00|0.00000e+00|0.00000e+00|0.00000e+00|0.00000e+00|0.00000e+00|0.00000e+00|0.00000e+00;hap_hl_hist=0|0|0|0|0|0|0|0|0|3,0|0|0|0|0|0|0|0|0|0,0|0|0|0|0|0|0|0|0|0,0|0|0|0|0|0|0|0|0|0,0|0|0|0|0|0|0|0|0|0,0|0|0|0|0|0|0|0|0|0,0|0|0|0|0|0|0|0|0|0,0|0|0|0|0|0|0|0|0|2,0|0|0|0|0|0|0|0|0|0,0|0|0|0|0|0|0|0|0|0,0|0|0|0|0|0|0|0|0|0,0|0|0|0|0|0|0|0|0|0,0|0|0|0|0|0|0|0|0|0,0|0|0|0|0|0|0|0|0|0,0|0|0|0|0|0|0|0|0|0,0|0|0|0|0|0|0|0|0|0,0|0|0|0|0|0|0|0|0|0,0|0|0|0|0|0|0|0|0|0,0|0|0|0|0|0|0|0|0|0,0|0|0|0|0|0|0|0|0|0,0|0|0|0|0|0|0|0|0|0,0|0|0|0|0|0|0|0|0|0,0|0|0|0|0|0|0|0|0|0,0|0|0|0|0|0|0|0|0|0,0|0|0|0|0|0|0|0|0|0,0|0|0|0|0|0|0|0|0|0,0|0|0|0|0|0|0|0|0|0,0|0|0|0|0|0|0|0|0|0,0|0|0|0|0|0|0|0|0|0;hap_faf_hom=3.04450e-04|0.00000e+00|0.00000e+00|0.00000e+00|0.00000e+00|0.00000e+00|0.00000e+00|2.33300e-05|0.00000e+00|0.00000e+00|0.00000e+00|0.00000e+00|0.00000e+00|0.00000e+00|0.00000e+00|0.00000e+00|0.00000e+00|0.00000e+00|0.00000e+00|0.00000e+00|0.00000e+00|0.00000e+00|0.00000e+00|0.00000e+00|0.00000e+00|0.00000e+00|0.00000e+00|0.00000e+00|0.00000e+00;hapmax_AF_hom=A;faf_hapmax_hom=0.000304450;pop_AN=14346|392|5718|1415|1482|4892|25849|826|1493|20;pop_AC_het=0|0|0|0|0|0|0|0|0|0;pop_AC_hom=0|0|3|0|0|0|2|0|0|0;pop_AF_hom=0.00000e+00|0.00000e+00|5.24659e-04|0.00000e+00|0.00000e+00|0.00000e+00|7.73724e-05|0.00000e+00|0.00000e+00|0.00000e+00;pop_AF_het=0.00000e+00|0.00000e+00|0.00000e+00|0.00000e+00|0.00000e+00|0.00000e+00|0.00000e+00|0.00000e+00|0.00000e+00|0.00000e+00;pop_hl_hist=0|0|0|0|0|0|0|0|0|0,0|0|0|0|0|0|0|0|0|0,0|0|0|0|0|0|0|0|0|3,0|0|0|0|0|0|0|0|0|0,0|0|0|0|0|0|0|0|0|0,0|0|0|0|0|0|0|0|0|0,0|0|0|0|0|0|0|0|0|2,0|0|0|0|0|0|0|0|0|0,0|0|0|0|0|0|0|0|0|0,0|0|0|0|0|0|0|0|0|0;age_hist_hom_bin_freq=0|0|1|0|0|0|0|0|0|0;age_hist_hom_n_smaller=0;age_hist_hom_n_larger=0;age_hist_het_bin_freq=0|0|0|0|0|0|0|0|0|0;age_hist_het_n_smaller=0;age_hist_het_n_larger=0;dp_hist_all_n_larger=21444;dp_hist_alt_n_larger=3;dp_hist_all_bin_freq=0|88|1468|3151|3575|4273|5088|5797|6051|5498;dp_hist_alt_bin_freq=0|1|0|0|0|0|0|0|0|1
chrM	357	rs28678375	A	G	.	PASS	variant_collapsed=A357G;hap_defining_variant;vep=G|intergenic_variant|MODIFIER|||Intergenic||||||||||||1|||SNV||||||||||||||||||||||||;base_qual_hist=0|0|0|0|0|0|0|0|0|0;position_hist=0|0|0|0|0|0|0|0|0|0;strand_bias_hist=1|0|0|0|0|0|0|0|0|0;weak_evidence_hist=0|0|0|0|0|0|0|0|0|0;contamination_hist=1|0|0|0|0|0|0|0|0|0;heteroplasmy_below_min_het_threshold_hist=5|0|0|0|0|0|0|0|0|0;excluded_AC=5;AN=56429;AC_hom=1457;AC_het=0;hl_hist=0|0|0|0|0|0|0|0|0|1457;dp_mean=1875.78;mq_mean=60.0000;tlod_mean=5654.62;AF_hom=0.0258201;AF_het=0.00000;max_hl=1.00000;hap_AN=2680|1537|868|603|34|282|91|14783|701|934|3144|2732|663|2975|4724|5670|126|1|1298|366|7|393|3080|6037|1234|819|546|12|89;hap_AC_het=0|0|0|0|0|0|0|0|0|0|0|0|0|0|0|0|0|0|0|0|0|0|0|0|0|0|0|0|0;hap_AC_hom=0|0|0|0|0|0|0|0|0|0|2|0|0|1455|0|0|0|0|0|0|0|0|0|0|0|0|0|0|0;hap_AF_hom=0.00000e+00|0.00000e+00|0.00000e+00|0.00000e+00|0.00000e+00|0.00000e+00|0.00000e+00|0.00000e+00|0.00000e+00|0.00000e+00|6.36132e-04|0.00000e+00|0.00000e+00|4.89076e-01|0.00000e+00|0.00000e+00|0.00000e+00|0.00000e+00|0.00000e+00|0.00000e+00|0.00000e+00|0.00000e+00|0.00000e+00|0.00000e+00|0.00000e+00|0.00000e+00|0.00000e+00|0.00000e+00|0.00000e+00;hap_AF_het=0.00000e+00|0.00000e+00|0.00000e+00|0.00000e+00|0.00000e+00|0.00000e+00|0.00000e+00|0.00000e+00|0.00000e+00|0.00000e+00|0.00000e+00|0.00000e+00|0.00000e+00|0.00000e+00|0.00000e+00|0.00000e+00|0.00000e+00|0.00000e+00|0.00000e+00|0.00000e+00|0.00000e+00|0.00000e+00|0.00000e+00|0.00000e+00|0.00000e+00|0.00000e+00|0.00000e+00|0.00000e+00|0.00000e+00;hap_hl_hist=0|0|0|0|0|0|0|0|0|0,0|0|0|0|0|0|0|0|0|0,0|0|0|0|0|0|0|0|0|0,0|0|0|0|0|0|0|0|0|0,0|0|0|0|0|0|0|0|0|0,0|0|0|0|0|0|0|0|0|0,0|0|0|0|0|0|0|0|0|0,0|0|0|0|0|0|0|0|0|0,0|0|0|0|0|0|0|0|0|0,0|0|0|0|0|0|0|0|0|0,0|0|0|0|0|0|0|0|0|2,0|0|0|0|0|0|0|0|0|0,0|0|0|0|0|0|0|0|0|0,0|0|0|0|0|0|0|0|0|1455,0|0|0|0|0|0|0|0|0|0,0|0|0|0|0|0|0|0|0|0,0|0|0|0|0|0|0|0|0|0,0|0|0|0|0|0|0|0|0|0,0|0|0|0|0|0|0|0|0|0,0|0|0|0|0|0|0|0|0|0,0|0|0|0|0|0|0|0|0|0,0|0|0|0|0|0|0|0|0|0,0|0|0|0|0|0|0|0|0|0,0|0|0|0|0|0|0|0|0|0,0|0|0|0|0|0|0|0|0|0,0|0|0|0|0|0|0|0|0|0,0|0|0|0|0|0|0|0|0|0,0|0|0|0|0|0|0|0|0|0,0|0|0|0|0|0|0|0|0|0;hap_faf_hom=0.00000e+00|0.00000e+00|0.00000e+00|0.00000e+00|0.00000e+00|0.00000e+00|0.00000e+00|0.00000e+00|0.00000e+00|0.00000e+00|1.12860e-04|0.00000e+00|0.00000e+00|4.68179e-01|0.00000e+00|0.00000e+00|0.00000e+00|0.00000e+00|0.00000e+00|0.00000e+00|0.00000e+00|0.00000e+00|0.00000e+00|0.00000e+00|0.00000e+00|0.00000e+00|0.00000e+00|0.00000e+00|0.00000e+00;hapmax_AF_hom=L1;faf_hapmax_hom=0.468179;pop_AN=14342|392|5718|1415|1482|4892|25849|826|1493|20;pop_AC_het=0|0|0|0|0|0|0|0|0|0;pop_AC_hom=1331|0|86|0|0|0|23|17|0|0;pop_AF_hom=9.28043e-02|0.00000e+00|1.50402e-02|0.00000e+00|0.00000e+00|0.00000e+00|8.89783e-04|2.05811e-02|0.00000e+00|0.00000e+00;pop_AF_het=0.00000e+00|0.00000e+00|0.00000e+00|0.00000e+00|0.00000e+00|0.00000e+00|0.00000e+00|0.00000e+00|0.00000e+00|0.00000e+00;pop_hl_hist=0|0|0|0|0|0|0|0|0|1331,0|0|0|0|0|0|0|0|0|0,0|0|0|0|0|0|0|0|0|86,0|0|0|0|0|0|0|0|0|0,0|0|0|0|0|0|0|0|0|0,0|0|0|0|0|0|0|0|0|0,0|0|0|0|0|0|0|0|0|23,0|0|0|0|0|0|0|0|0|17,0|0|0|0|0|0|0|0|0|0,0|0|0|0|0|0|0|0|0|0;age_hist_hom_bin_freq=34|36|19|73|75|63|55|29|22|15;age_hist_hom_n_smaller=181;age_hist_hom_n_larger=4;age_hist_het_bin_freq=0|0|0|0|0|0|0|0|0|0;age_hist_het_n_smaller=0;age_hist_het_n_larger=0;dp_hist_all_n_larger=20983;dp_hist_alt_n_larger=368;dp_hist_all_bin_freq=0|104|1543|3209|3637|4404|5145|5888|6043|5473;dp_hist_alt_bin_freq=0|12|85|101|91|143|197|168|162|130
chrM	361	.	A	G	.	npg	filters=npg;variant_collapsed=A361G;vep=G|intergenic_variant|MODIFIER|||Intergenic||||||||||||1|||SNV||||||||||||||||||||||||;base_qual_hist=0|0|0|0|0|0|0|0|0|0;position_hist=0|0|0|0|0|0|0|0|0|0;strand_bias_hist=0|0|0|0|0|0|0|0|0|0;weak_evidence_hist=0|0|0|0|0|0|0|0|0|0;contamination_hist=0|0|0|0|0|0|0|0|0|0;heteroplasmy_below_min_het_threshold_hist=1|0|0|0|0|0|0|0|0|0;excluded_AC=1;AN=56433;AC_hom=0;AC_het=0;hl_hist=0|0|0|0|0|0|0|0|0|0;dp_mean=1914.78;mq_mean=.;tlod_mean=.;AF_hom=0.00000;AF_het=0.00000;max_hl=0.00000;hap_AN=2680|1537|868|603|34|282|91|14783|701|934|3144|2732|663|2977|4724|5672|126|1|1298|366|7|393|3080|6037|1234|819|546|12|89;hap_AC_het=0|0|0|0|0|0|0|0|0|0|0|0|0|0|0|0|0|0|0|0|0|0|0|0|0|0|0|0|0;hap_AC_hom=0|0|0|0|0|0|0|0|0|0|0|0|0|0|0|0|0|0|0|0|0|0|0|0|0|0|0|0|0;hap_AF_hom=0.00000e+00|0.00000e+00|0.00000e+00|0.00000e+00|0.00000e+00|0.00000e+00|0.00000e+00|0.00000e+00|0.00000e+00|0.00000e+00|0.00000e+00|0.00000e+00|0.00000e+00|0.00000e+00|0.00000e+00|0.00000e+00|0.00000e+00|0.00000e+00|0.00000e+00|0.00000e+00|0.00000e+00|0.00000e+00|0.00000e+00|0.00000e+00|0.00000e+00|0.00000e+00|0.00000e+00|0.00000e+00|0.00000e+00;hap_AF_het=0.00000e+00|0.00000e+00|0.00000e+00|0.00000e+00|0.00000e+00|0.00000e+00|0.00000e+00|0.00000e+00|0.00000e+00|0.00000e+00|0.00000e+00|0.00000e+00|0.00000e+00|0.00000e+00|0.00000e+00|0.00000e+00|0.00000e+00|0.00000e+00|0.00000e+00|0.00000e+00|0.00000e+00|0.00000e+00|0.00000e+00|0.00000e+00|0.00000e+00|0.00000e+00|0.00000e+00|0.00000e+00|0.00000e+00;hap_hl_hist=0|0|0|0|0|0|0|0|0|0,0|0|0|0|0|0|0|0|0|0,0|0|0|0|0|0|0|0|0|0,0|0|0|0|0|0|0|0|0|0,0|0|0|0|0|0|0|0|0|0,0|0|0|0|0|0|0|0|0|0,0|0|0|0|0|0|0|0|0|0,0|0|0|0|0|0|0|0|0|0,0|0|0|0|0|0|0|0|0|0,0|0|0|0|0|0|0|0|0|0,0|0|0|0|0|0|0|0|0|0,0|0|0|0|0|0|0|0|0|0,0|0|0|0|0|0|0|0|0|0,0|0|0|0|0|0|0|0|0|0,0|0|0|0|0|0|0|0|0|0,0|0|0|0|0|0|0|0|0|0,0|0|0|0|0|0|0|0|0|0,0|0|0|0|0|0|0|0|0|0,0|0|0|0|0|0|0|0|0|0,0|0|0|0|0|0|0|0|0|0,0|0|0|0|0|0|0|0|0|0,0|0|0|0|0|0|0|0|0|0,0|0|0|0|0|0|0|0|0|0,0|0|0|0|0|0|0|0|0|0,0|0|0|0|0|0|0|0|0|0,0|0|0|0|0|0|0|0|0|0,0|0|0|0|0|0|0|0|0|0,0|0|0|0|0|0|0|0|0|0,0|0|0|0|0|0|0|0|0|0;hap_faf_hom=0.00000e+00|0.00000e+00|0.00000e+00|0.00000e+00|0.00000e+00|0.00000e+00|0.00000e+00|0.00000e+00|0.00000e+00|0.00000e+00|0.00000e+00|0.00000e+00|0.00000e+00|0.00000e+00|0.00000e+00|0.00000e+00|0.00000e+00|0.00000e+00|0.00000e+00|0.00000e+00|0.00000e+00|0.00000e+00|0.00000e+00|0.00000e+00|0.00000e+00|0.00000e+00|0.00000e+00|0.00000e+00|0.00000e+00;faf_hapmax_hom=0.00000;pop_AN=14347|392|5718|1415|1482|4892|25848|826|1493|20;pop_AC_het=0|0|0|0|0|0|0|0|0|0;pop_AC_hom=0|0|0|0|0|0|0|0|0|0;pop_AF_hom=0.00000e+00|0.00000e+00|0.00000e+00|0.00000e+00|0.00000e+00|0.00000e+00|0.00000e+00|0.00000e+00|0.00000e+00|0.00000e+00;pop_AF_het=0.00000e+00|0.00000e+00|0.00000e+00|0.00000e+00|0.00000e+00|0.00000e+00|0.00000e+00|0.00000e+00|0.00000e+00|0.00000e+00;pop_hl_hist=0|0|0|0|0|0|0|0|0|0,0|0|0|0|0|0|0|0|0|0,0|0|0|0|0|0|0|0|0|0,0|0|0|0|0|0|0|0|0|0,0|0|0|0|0|0|0|0|0|0,0|0|0|0|0|0|0|0|0|0,0|0|0|0|0|0|0|0|0|0,0|0|0|0|0|0|0|0|0|0,0|0|0|0|0|0|0|0|0|0,0|0|0|0|0|0|0|0|0|0;age_hist_hom_bin_freq=0|0|0|0|0|0|0|0|0|0;age_hist_hom_n_smaller=0;age_hist_hom_n_larger=0;age_hist_het_bin_freq=0|0|0|0|0|0|0|0|0|0;age_hist_het_n_smaller=0;age_hist_het_n_larger=0;dp_hist_all_n_larger=22057;dp_hist_alt_n_larger=0;dp_hist_all_bin_freq=0|72|1336|3089|3518|4210|5008|5678|5940|5525;dp_hist_alt_bin_freq=0|0|0|0|0|0|0|0|0|0
chrM	362	.	C	CAAAG	.	PASS	variant_collapsed=C362CAAAG;hap_defining_variant;vep=AAAG|intergenic_variant|MODIFIER|||Intergenic||||||||||||1|||insertion||||||||||||||||||||||||;base_qual_hist=0|0|0|0|0|0|0|0|0|0;position_hist=0|0|0|0|0|0|0|0|0|0;strand_bias_hist=0|0|0|0|0|0|0|0|0|0;weak_evidence_hist=0|0|0|0|0|0|0|0|0|0;contamination_hist=0|0|0|0|0|0|0|0|0|0;heteroplasmy_below_min_het_threshold_hist=0|0|0|0|0|0|0|0|0|0;excluded_AC=0;AN=56434;AC_hom=1;AC_het=1;hl_hist=0|1|0|0|0|0|0|0|0|1;dp_mean=1938.12;mq_mean=60.0000;tlod_mean=1411.48;AF_hom=1.77198e-05;AF_het=1.77198e-05;max_hl=0.999000;hap_AN=2680|1537|868|603|34|282|91|14784|701|934|3144|2732|663|2977|4724|5672|126|1|1298|366|7|393|3080|6037|1234|819|546|12|89;hap_AC_het=0|0|0|0|0|0|0|0|0|0|0|0|0|0|0|0|0|0|0|0|0|0|0|1|0|0|0|0|0;hap_AC_hom=0|0|0|0|0|0|0|1|0|0|0|0|0|0|0|0|0|0|0|0|0|0|0|0|0|0|0|0|0;hap_AF_hom=0.00000e+00|0.00000e+00|0.00000e+00|0.00000e+00|0.00000e+00|0.00000e+00|0.00000e+00|6.76407e-05|0.00000e+00|0.00000e+00|0.00000e+00|0.00000e+00|0.00000e+00|0.00000e+00|0.00000e+00|0.00000e+00|0.00000e+00|0.00000e+00|0.00000e+00|0.00000e+00|0.00000e+00|0.00000e+00|0.00000e+00|0.00000e+00|0.00000e+00|0.00000e+00|0.00000e+00|0.00000e+00|0.00000e+00;hap_AF_het=0.00000e+00|0.00000e+00|0.00000e+00|0.00000e+00|0.00000e+00|0.00000e+00|0.00000e+00|0.00000e+00|0.00000e+00|0.00000e+00|0.00000e+00|0.00000e+00|0.00000e+00|0.00000e+00|0.00000e+00|0.00000e+00|0.00000e+00|0.00000e+00|0.00000e+00|0.00000e+00|0.00000e+00|0.00000e+00|0.00000e+00|1.65645e-04|0.00000e+00|0.00000e+00|0.00000e+00|0.00000e+00|0.00000e+00;hap_hl_hist=0|0|0|0|0|0|0|0|0|0,0|0|0|0|0|0|0|0|0|0,0|0|0|0|0|0|0|0|0|0,0|0|0|0|0|0|0|0|0|0,0|0|0|0|0|0|0|0|0|0,0|0|0|0|0|0|0|0|0|0,0|0|0|0|0|0|0|0|0|0,0|0|0|0|0|0|0|0|0|1,0|0|0|0|0|0|0|0|0|0,0|0|0|0|0|0|0|0|0|0,0|0|0|0|0|0|0|0|0|0,0|0|0|0|0|0|0|0|0|0,0|0|0|0|0|0|0|0|0|0,0|0|0|0|0|0|0|0|0|0,0|0|0|0|0|0|0|0|0|0,0|0|0|0|0|0|0|0|0|0,0|0|0|0|0|0|0|0|0|0,0|0|0|0|0|0|0|0|0|0,0|0|0|0|0|0|0|0|0|0,0|0|0|0|0|0|0|0|0|0,0|0|0|0|0|0|0|0|0|0,0|0|0|0|0|0|0|0|0|0,0|0|0|0|0|0|0|0|0|0,0|1|0|0|0|0|0|0|0|0,0|0|0|0|0|0|0|0|0|0,0|0|0|0|0|0|0|0|0|0,0|0|0|0|0|0|0|0|0|0,0|0|0|0|0|0|0|0|0|0,0|0|0|0|0|0|0|0|0|0;hap_faf_hom=0.00000e+00|0.00000e+00|0.00000e+00|0.00000e+00|0.00000e+00|0.00000e+00|0.00000e+00|0.00000e+00|0.00000e+00|0.00000e+00|0.00000e+00|0.00000e+00|0.00000e+00|0.00000e+00|0.00000e+00|0.00000e+00|0.00000e+00|0.00000e+00|0.00000e+00|0.00000e+00|0.00000e+00|0.00000e+00|0.00000e+00|0.00000e+00|0.00000e+00|0.00000e+00|0.00000e+00|0.00000e+00|0.00000e+00;hapmax_AF_hom=H;hapmax_AF_het=U;faf_hapmax_hom=0.00000;pop_AN=14347|392|5718|1415|1482|4892|25849|826|1493|20;pop_AC_het=0|0|0|0|0|0|1|0|0|0;pop_AC_hom=0|0|1|0|0|0|0|0|0|0;pop_AF_hom=0.00000e+00|0.00000e+00|1.74886e-04|0.00000e+00|0.00000e+00|0.00000e+00|0.00000e+00|0.00000e+00|0.00000e+00|0.00000e+00;pop_AF_het=0.00000e+00|0.00000e+00|0.00000e+00|0.00000e+00|0.00000e+00|0.00000e+00|3.86862e-05|0.00000e+00|0.00000e+00|0.00000e+00;pop_hl_hist=0|0|0|0|0|0|0|0|0|0,0|0|0|0|0|0|0|0|0|0,0|0|0|0|0|0|0|0|0|1,0|0|0|0|0|0|0|0|0|0,0|0|0|0|0|0|0|0|0|0,0|0|0|0|0|0|0|0|0|0,0|1|0|0|0|0|0|0|0|0,0|0|0|0|0|0|0|0|0|0,0|0|0|0|0|0|0|0|0|0,0|0|0|0|0|0|0|0|0|0;age_hist_hom_bin_freq=0|0|0|0|0|0|0|1|0|0;age_hist_hom_n_smaller=0;age_hist_hom_n_larger=0;age_hist_het_bin_freq=0|0|0|0|0|0|0|0|0|0;age_hist_het_n_smaller=0;age_hist_het_n_larger=0;dp_hist_all_n_larger=22703;dp_hist_alt_n_larger=0;dp_hist_all_bin_freq=0|68|1290|2983|3399|4098|4874|5511|5933|5575;dp_hist_alt_bin_freq=0|0|0|0|0|1|0|1|0|0
chrM	364	.	A	AAG	.	PASS	variant_collapsed=A364AAG;vep=AG|intergenic_variant|MODIFIER|||Intergenic||||||||||||1|||insertion||||||||||||||||||||||||;base_qual_hist=0|0|0|0|0|0|0|0|0|0;position_hist=0|0|0|0|0|0|0|0|0|0;strand_bias_hist=0|0|0|0|0|0|0|0|0|0;weak_evidence_hist=0|0|0|0|0|0|0|0|0|0;contamination_hist=0|0|0|0|0|0|0|0|0|0;heteroplasmy_below_min_het_threshold_hist=0|0|0|0|0|0|0|0|0|0;excluded_AC=0;AN=56434;AC_hom=1;AC_het=0;hl_hist=0|0|0|0|0|0|0|0|0|1;dp_mean=1930.35;mq_mean=60.0000;tlod_mean=5564.51;AF_hom=1.77198e-05;AF_het=0.00000;max_hl=0.994000;hap_AN=2680|1537|868|603|34|282|91|14784|701|934|3144|2732|663|2977|4724|5672|126|1|1298|366|7|393|3080|6037|1234|819|546|12|89;hap_AC_het=0|0|0|0|0|0|0|0|0|0|0|0|0|0|0|0|0|0|0|0|0|0|0|0|0|0|0|0|0;hap_AC_hom=0|0|0|0|0|0|0|0|0|0|0|0|0|0|0|1|0|0|0|0|0|0|0|0|0|0|0|0|0;hap_AF_hom=0.00000e+00|0.00000e+00|0.00000e+00|0.00000e+00|0.00000e+00|0.00000e+00|0.00000e+00|0.00000e+00|0.00000e+00|0.00000e+00|0.00000e+00|0.00000e+00|0.00000e+00|0.00000e+00|0.00000e+00|1.76305e-04|0.00000e+00|0.00000e+00|0.00000e+00|0.00000e+00|0.00000e+00|0.00000e+00|0.00000e+00|0.00000e+00|0.00000e+00|0.00000e+00|0.00000e+00|0.00000e+00|0.00000e+00;hap_AF_het=0.00000e+00|0.00000e+00|0.00000e+00|0.00000e+00|0.00000e+00|0.00000e+00|0.00000e+00|0.00000e+00|0.00000e+00|0.00000e+00|0.00000e+00|0.00000e+00|0.00000e+00|0.00000e+00|0.00000e+00|0.00000e+00|0.00000e+00|0.00000e+00|0.00000e+00|0.00000e+00|0.00000e+00|0.00000e+00|0.00000e+00|0.00000e+00|0.00000e+00|0.00000e+00|0.00000e+00|0.00000e+00|0.00000e+00;hap_hl_hist=0|0|0|0|0|0|0|0|0|0,0|0|0|0|0|0|0|0|0|0,0|0|0|0|0|0|0|0|0|0,0|0|0|0|0|0|0|0|0|0,0|0|0|0|0|0|0|0|0|0,0|0|0|0|0|0|0|0|0|0,0|0|0|0|0|0|0|0|0|0,0|0|0|0|0|0|0|0|0|0,0|0|0|0|0|0|0|0|0|0,0|0|0|0|0|0|0|0|0|0,0|0|0|0|0|0|0|0|0|0,0|0|0|0|0|0|0|0|0|0,0|0|0|0|0|0|0|0|0|0,0|0|0|0|0|0|0|0|0|0,0|0|0|0|0|0|0|0|0|0,0|0|0|0|0|0|0|0|0|1,0|0|0|0|0|0|0|0|0|0,0|0|0|0|0|0|0|0|0|0,0|0|0|0|0|0|0|0|0|0,0|0|0|0|0|0|0|0|0|0,0|0|0|0|0|0|0|0|0|0,0|0|0|0|0|0|0|0|0|0,0|0|0|0|0|0|0|0|0|0,0|0|0|0|0|0|0|0|0|0,0|0|0|0|0|0|0|0|0|0,0|0|0|0|0|0|0|0|0|0,0|0|0|0|0|0|0|0|0|0,0|0|0|0|0|0|0|0|0|0,0|0|0|0|0|0|0|0|0|0;hap_faf_hom=0.00000e+00|0.00000e+00|0.00000e+00|0.00000e+00|0.00000e+00|0.00000e+00|0.00000e+00|0.00000e+00|0.00000e+00|0.00000e+00|0.00000e+00|0.00000e+00|0.00000e+00|0.00000e+00|0.00000e+00|0.00000e+00|0.00000e+00|0.00000e+00|0.00000e+00|0.00000e+00|0.00000e+00|0.00000e+00|0.00000e+00|0.00000e+00|0.00000e+00|0.00000e+00|0.00000e+00|0.00000e+00|0.00000e+00;hapmax_AF_hom=L3;faf_hapmax_hom=0.00000;pop_AN=14347|392|5718|1415|1482|4892|25849|826|1493|20;pop_AC_het=0|0|0|0|0|0|0|0|0|0;pop_AC_hom=1|0|0|0|0|0|0|0|0|0;pop_AF_hom=6.97010e-05|0.00000e+00|0.00000e+00|0.00000e+00|0.00000e+00|0.00000e+00|0.00000e+00|0.00000e+00|0.00000e+00|0.00000e+00;pop_AF_het=0.00000e+00|0.00000e+00|0.00000e+00|0.00000e+00|0.00000e+00|0.00000e+00|0.00000e+00|0.00000e+00|0.00000e+00|0.00000e+00;pop_hl_hist=0|0|0|0|0|0|0|0|0|1,0|0|0|0|0|0|0|0|0|0,0|0|0|0|0|0|0|0|0|0,0|0|0|0|0|0|0|0|0|0,0|0|0|0|0|0|0|0|0|0,0|0|0|0|0|0|0|0|0|0,0|0|0|0|0|0|0|0|0|0,0|0|0|0|0|0|0|0|0|0,0|0|0|0|0|0|0|0|0|0,0|0|0|0|0|0|0|0|0|0;age_hist_hom_bin_freq=0|0|0|0|0|0|0|0|0|0;age_hist_hom_n_smaller=0;age_hist_hom_n_larger=0;age_hist_het_bin_freq=0|0|0|0|0|0|0|0|0|0;age_hist_het_n_smaller=0;age_hist_het_n_larger=0;dp_hist_all_n_larger=22496;dp_hist_alt_n_larger=0;dp_hist_all_bin_freq=0|70|1317|3051|3510|4094|4886|5644|5860|5506;dp_hist_alt_bin_freq=0|0|0|0|0|0|1|0|0|0
chrM	364	.	A	G	.	PASS	variant_collapsed=A364G;vep=G|intergenic_variant|MODIFIER|||Intergenic||||||||||||1|||SNV||||||||||||||||||||||||;base_qual_hist=0|0|0|0|0|0|0|0|0|0;position_hist=0|0|0|0|0|0|0|0|0|0;strand_bias_hist=0|0|0|0|0|0|0|0|0|0;weak_evidence_hist=0|0|0|0|0|0|0|0|0|0;contamination_hist=0|0|0|0|0|0|0|0|0|0;heteroplasmy_below_min_het_threshold_hist=3|0|0|0|0|0|0|0|0|0;excluded_AC=3;AN=56431;AC_hom=2;AC_het=0;hl_hist=0|0|0|0|0|0|0|0|0|2;dp_mean=1930.33;mq_mean=60.0000;tlod_mean=3038.24;AF_hom=3.54415e-05;AF_het=0.00000;max_hl=0.999000;hap_AN=2679|1537|868|603|34|282|91|14784|701|934|3144|2732|663|2977|4724|5671|126|1|1298|366|7|393|3079|6037|1234|819|546|12|89;hap_AC_het=0|0|0|0|0|0|0|0|0|0|0|0|0|0|0|0|0|0|0|0|0|0|0|0|0|0|0|0|0;hap_AC_hom=0|0|1|0|0|0|0|0|0|0|0|0|0|0|0|1|0|0|0|0|0|0|0|0|0|0|0|0|0;hap_AF_hom=0.00000e+00|0.00000e+00|1.15207e-03|0.00000e+00|0.00000e+00|0.00000e+00|0.00000e+00|0.00000e+00|0.00000e+00|0.00000e+00|0.00000e+00|0.00000e+00|0.00000e+00|0.00000e+00|0.00000e+00|1.76336e-04|0.00000e+00|0.00000e+00|0.00000e+00|0.00000e+00|0.00000e+00|0.00000e+00|0.00000e+00|0.00000e+00|0.00000e+00|0.00000e+00|0.00000e+00|0.00000e+00|0.00000e+00;hap_AF_het=0.00000e+00|0.00000e+00|0.00000e+00|0.00000e+00|0.00000e+00|0.00000e+00|0.00000e+00|0.00000e+00|0.00000e+00|0.00000e+00|0.00000e+00|0.00000e+00|0.00000e+00|0.00000e+00|0.00000e+00|0.00000e+00|0.00000e+00|0.00000e+00|0.00000e+00|0.00000e+00|0.00000e+00|0.00000e+00|0.00000e+00|0.00000e+00|0.00000e+00|0.00000e+00|0.00000e+00|0.00000e+00|0.00000e+00;hap_hl_hist=0|0|0|0|0|0|0|0|0|0,0|0|0|0|0|0|0|0|0|0,0|0|0|0|0|0|0|0|0|1,0|0|0|0|0|0|0|0|0|0,0|0|0|0|0|0|0|0|0|0,0|0|0|0|0|0|0|0|0|0,0|0|0|0|0|0|0|0|0|0,0|0|0|0|0|0|0|0|0|0,0|0|0|0|0|0|0|0|0|0,0|0|0|0|0|0|0|0|0|0,0|0|0|0|0|0|0|0|0|0,0|0|0|0|0|0|0|0|0|0,0|0|0|0|0|0|0|0|0|0,0|0|0|0|0|0|0|0|0|0,0|0|0|0|0|0|0|0|0|0,0|0|0|0|0|0|0|0|0|1,0|0|0|0|0|0|0|0|0|0,0|0|0|0|0|0|0|0|0|0,0|0|0|0|0|0|0|0|0|0,0|0|0|0|0|0|0|0|0|0,0|0|0|0|0|0|0|0|0|0,0|0|0|0|0|0|0|0|0|0,0|0|0|0|0|0|0|0|0|0,0|0|0|0|0|0|0|0|0|0,0|0|0|0|0|0|0|0|0|0,0|0|0|0|0|0|0|0|0|0,0|0|0|0|0|0|0|0|0|0,0|0|0|0|0|0|0|0|0|0,0|0|0|0|0|0|0|0|0|0;hap_faf_hom=0.00000e+00|0.00000e+00|0.00000e+00|0.00000e+00|0.00000e+00|0.00000e+00|0.00000e+00|0.00000e+00|0.00000e+00|0.00000e+00|0.00000e+00|0.00000e+00|0.00000e+00|0.00000e+00|0.00000e+00|0.00000e+00|0.00000e+00|0.00000e+00|0.00000e+00|0.00000e+00|0.00000e+00|0.00000e+00|0.00000e+00|0.00000e+00|0.00000e+00|0.00000e+00|0.00000e+00|0.00000e+00|0.00000e+00;hapmax_AF_hom=C;faf_hapmax_hom=0.00000;pop_AN=14346|392|5717|1415|1482|4891|25849|826|1493|20;pop_AC_het=0|0|0|0|0|0|0|0|0|0;pop_AC_hom=1|0|1|0|0|0|0|0|0|0;pop_AF_hom=6.97058e-05|0.00000e+00|1.74917e-04|0.00000e+00|0.00000e+00|0.00000e+00|0.00000e+00|0.00000e+00|0.00000e+00|0.00000e+00;pop_AF_het=0.00000e+00|0.00000e+00|0.00000e+00|0.00000e+00|0.00000e+00|0.00000e+00|0.00000e+00|0.00000e+00|0.00000e+00|0.00000e+00;pop_hl_hist=0|0|0|0|0|0|0|0|0|1,0|0|0|0|0|0|0|0|0|0,0|0|0|0|0|0|0|0|0|1,0|0|0|0|0|0|0|0|0|0,0|0|0|0|0|0|0|0|0|0,0|0|0|0|0|0|0|0|0|0,0|0|0|0|0|0|0|0|0|0,0|0|0|0|0|0|0|0|0|0,0|0|0|0|0|0|0|0|0|0,0|0|0|0|0|0|0|0|0|0;age_hist_hom_bin_freq=0|0|1|0|0|0|0|0|0|0;age_hist_hom_n_smaller=1;age_hist_hom_n_larger=0;age_hist_het_bin_freq=0|0|0|0|0|0|0|0|0|0;age_hist_het_n_smaller=0;age_hist_het_n_larger=0;dp_hist_all_n_larger=22493;dp_hist_alt_n_larger=0;dp_hist_all_bin_freq=0|70|1317|3051|3510|4094|4885|5644|5860|5507;dp_hist_alt_bin_freq=0|0|0|1|0|0|0|0|0|1
chrM	368	rs1603218400	A	G	.	PASS	variant_collapsed=A368G;hap_defining_variant;vep=G|intergenic_variant|MODIFIER|||Intergenic||||||||||||1|||SNV||||||||||||||||||||||||;base_qual_hist=0|0|0|0|0|0|0|0|0|0;position_hist=0|0|0|0|0|0|0|0|0|0;strand_bias_hist=2|0|0|0|0|0|0|0|0|0;weak_evidence_hist=0|0|0|0|0|0|0|0|0|0;contamination_hist=0|0|0|0|0|0|0|0|0|0;heteroplasmy_below_min_het_threshold_hist=23|0|0|0|0|0|0|0|0|0;excluded_AC=23;AN=56411;AC_hom=21;AC_het=2;hl_hist=0|1|0|1|0|0|0|0|0|21;dp_mean=1941.73;mq_mean=60.0000;tlod_mean=6073.17;AF_hom=0.000372268;AF_het=3.54541e-05;max_hl=1.00000;hap_AN=2680|1537|868|603|34|282|91|14779|701|933|3140|2731|663|2977|4720|5671|126|1|1298|366|7|393|3078|6034|1233|818|546|12|89;hap_AC_het=0|0|0|0|0|0|0|1|0|0|1|0|0|0|0|0|0|0|0|0|0|0|0|0|0|0|0|0|0;hap_AC_hom=0|1|0|0|0|0|0|0|0|0|0|7|1|1|2|1|0|0|0|0|0|0|0|6|0|2|0|0|0;hap_AF_hom=0.00000e+00|6.50618e-04|0.00000e+00|0.00000e+00|0.00000e+00|0.00000e+00|0.00000e+00|0.00000e+00|0.00000e+00|0.00000e+00|0.00000e+00|2.56316e-03|1.50830e-03|3.35909e-04|4.23729e-04|1.76336e-04|0.00000e+00|0.00000e+00|0.00000e+00|0.00000e+00|0.00000e+00|0.00000e+00|0.00000e+00|9.94365e-04|0.00000e+00|2.44499e-03|0.00000e+00|0.00000e+00|0.00000e+00;hap_AF_het=0.00000e+00|0.00000e+00|0.00000e+00|0.00000e+00|0.00000e+00|0.00000e+00|0.00000e+00|6.76636e-05|0.00000e+00|0.00000e+00|3.18471e-04|0.00000e+00|0.00000e+00|0.00000e+00|0.00000e+00|0.00000e+00|0.00000e+00|0.00000e+00|0.00000e+00|0.00000e+00|0.00000e+00|0.00000e+00|0.00000e+00|0.00000e+00|0.00000e+00|0.00000e+00|0.00000e+00|0.00000e+00|0.00000e+00;hap_hl_hist=0|0|0|0|0|0|0|0|0|0,0|0|0|0|0|0|0|0|0|1,0|0|0|0|0|0|0|0|0|0,0|0|0|0|0|0|0|0|0|0,0|0|0|0|0|0|0|0|0|0,0|0|0|0|0|0|0|0|0|0,0|0|0|0|0|0|0|0|0|0,0|1|0|0|0|0|0|0|0|0,0|0|0|0|0|0|0|0|0|0,0|0|0|0|0|0|0|0|0|0,0|0|0|1|0|0|0|0|0|0,0|0|0|0|0|0|0|0|0|7,0|0|0|0|0|0|0|0|0|1,0|0|0|0|0|0|0|0|0|1,0|0|0|0|0|0|0|0|0|2,0|0|0|0|0|0|0|0|0|1,0|0|0|0|0|0|0|0|0|0,0|0|0|0|0|0|0|0|0|0,0|0|0|0|0|0|0|0|0|0,0|0|0|0|0|0|0|0|0|0,0|0|0|0|0|0|0|0|0|0,0|0|0|0|0|0|0|0|0|0,0|0|0|0|0|0|0|0|0|0,0|0|0|0|0|0|0|0|0|6,0|0|0|0|0|0|0|0|0|0,0|0|0|0|0|0|0|0|0|2,0|0|0|0|0|0|0|0|0|0,0|0|0|0|0|0|0|0|0|0,0|0|0|0|0|0|0|0|0|0;hap_faf_hom=0.00000e+00|0.00000e+00|0.00000e+00|0.00000e+00|0.00000e+00|0.00000e+00|0.00000e+00|0.00000e+00|0.00000e+00|0.00000e+00|0.00000e+00|1.20280e-03|0.00000e+00|0.00000e+00|7.44400e-05|0.00000e+00|0.00000e+00|0.00000e+00|0.00000e+00|0.00000e+00|0.00000e+00|0.00000e+00|0.00000e+00|4.32760e-04|0.00000e+00|4.33470e-04|0.00000e+00|0.00000e+00|0.00000e+00;hapmax_AF_hom=K;hapmax_AF_het=J;faf_hapmax_hom=0.00120280;pop_AN=14342|392|5717|1413|1482|4891|25835|826|1493|20;pop_AC_het=0|0|0|0|0|0|2|0|0|0;pop_AC_hom=5|0|1|0|0|0|15|0|0|0;pop_AF_hom=3.48626e-04|0.00000e+00|1.74917e-04|0.00000e+00|0.00000e+00|0.00000e+00|5.80608e-04|0.00000e+00|0.00000e+00|0.00000e+00;pop_AF_het=0.00000e+00|0.00000e+00|0.00000e+00|0.00000e+00|0.00000e+00|0.00000e+00|7.74144e-05|0.00000e+00|0.00000e+00|0.00000e+00;pop_hl_hist=0|0|0|0|0|0|0|0|0|5,0|0|0|0|0|0|0|0|0|0,0|0|0|0|0|0|0|0|0|1,0|0|0|0|0|0|0|0|0|0,0|0|0|0|0|0|0|0|0|0,0|0|0|0|0|0|0|0|0|0,0|1|0|1|0|0|0|0|0|15,0|0|0|0|0|0|0|0|0|0,0|0|0|0|0|0|0|0|0|0,0|0|0|0|0|0|0|0|0|0;age_hist_hom_bin_freq=1|0|1|1|1|1|2|2|0|0;age_hist_hom_n_smaller=0;age_hist_hom_n_larger=0;age_hist_het_bin_freq=0|0|0|0|0|1|0|0|0|0;age_hist_het_n_smaller=0;age_hist_het_n_larger=0;dp_hist_all_n_larger=22752;dp_hist_alt_n_larger=10;dp_hist_all_bin_freq=0|60|1250|3054|3452|4064|4884|5571|5798|5526;dp_hist_alt_bin_freq=0|0|0|2|3|1|4|1|1|1
chrM	368	.	AC	A	.	npg	filters=npg;variant_collapsed=AC368A;vep=-|intergenic_variant|MODIFIER|||Intergenic||||||||||||1|||deletion||||||||||||||||||||||||;base_qual_hist=0|0|0|0|0|0|0|0|0|0;position_hist=0|0|0|0|0|0|0|0|0|0;strand_bias_hist=0|0|0|0|0|0|0|0|0|0;weak_evidence_hist=0|0|0|0|0|0|0|0|0|0;contamination_hist=0|0|0|0|0|0|0|0|0|0;heteroplasmy_below_min_het_threshold_hist=1|0|0|0|0|0|0|0|0|0;excluded_AC=1;AN=56433;AC_hom=0;AC_het=0;hl_hist=0|0|0|0|0|0|0|0|0|0;dp_mean=1942.08;mq_mean=.;tlod_mean=.;AF_hom=0.00000;AF_het=0.00000;max_hl=0.00000;hap_AN=2680|1537|868|603|34|282|91|14783|701|934|3144|2732|663|2977|4724|5672|126|1|1298|366|7|393|3080|6037|1234|819|546|12|89;hap_AC_het=0|0|0|0|0|0|0|0|0|0|0|0|0|0|0|0|0|0|0|0|0|0|0|0|0|0|0|0|0;hap_AC_hom=0|0|0|0|0|0|0|0|0|0|0|0|0|0|0|0|0|0|0|0|0|0|0|0|0|0|0|0|0;hap_AF_hom=0.00000e+00|0.00000e+00|0.00000e+00|0.00000e+00|0.00000e+00|0.00000e+00|0.00000e+00|0.00000e+00|0.00000e+00|0.00000e+00|0.00000e+00|0.00000e+00|0.00000e+00|0.00000e+00|0.00000e+00|0.00000e+00|0.00000e+00|0.00000e+00|0.00000e+00|0.00000e+00|0.00000e+00|0.00000e+00|0.00000e+00|0.00000e+00|0.00000e+00|0.00000e+00|0.00000e+00|0.00000e+00|0.00000e+00;hap_AF_het=0.00000e+00|0.00000e+00|0.00000e+00|0.00000e+00|0.00000e+00|0.00000e+00|0.00000e+00|0.00000e+00|0.00000e+00|0.00000e+00|0.00000e+00|0.00000e+00|0.00000e+00|0.00000e+00|0.00000e+00|0.00000e+00|0.00000e+00|0.00000e+00|0.00000e+00|0.00000e+00|0.00000e+00|0.00000e+00|0.00000e+00|0.00000e+00|0.00000e+00|0.00000e+00|0.00000e+00|0.00000e+00|0.00000e+00;hap_hl_hist=0|0|0|0|0|0|0|0|0|0,0|0|0|0|0|0|0|0|0|0,0|0|0|0|0|0|0|0|0|0,0|0|0|0|0|0|0|0|0|0,0|0|0|0|0|0|0|0|0|0,0|0|0|0|0|0|0|0|0|0,0|0|0|0|0|0|0|0|0|0,0|0|0|0|0|0|0|0|0|0,0|0|0|0|0|0|0|0|0|0,0|0|0|0|0|0|0|0|0|0,0|0|0|0|0|0|0|0|0|0,0|0|0|0|0|0|0|0|0|0,0|0|0|0|0|0|0|0|0|0,0|0|0|0|0|0|0|0|0|0,0|0|0|0|0|0|0|0|0|0,0|0|0|0|0|0|0|0|0|0,0|0|0|0|0|0|0|0|0|0,0|0|0|0|0|0|0|0|0|0,0|0|0|0|0|0|0|0|0|0,0|0|0|0|0|0|0|0|0|0,0|0|0|0|0|0|0|0|0|0,0|0|0|0|0|0|0|0|0|0,0|0|0|0|0|0|0|0|0|0,0|0|0|0|0|0|0|0|0|0,0|0|0|0|0|0|0|0|0|0,0|0|0|0|0|0|0|0|0|0,0|0|0|0|0|0|0|0|0|0,0|0|0|0|0|0|0|0|0|0,0|0|0|0|0|0|0|0|0|0;hap_faf_hom=0.00000e+00|0.00000e+00|0.00000e+00|0.00000e+00|0.00000e+00|0.00000e+00|0.00000e+00|0.00000e+00|0.00000e+00|0.00000e+00|0.00000e+00|0.00000e+00|0.00000e+00|0.00000e+00|0.00000e+00|0.00000e+00|0.00000e+00|0.00000e+00|0.00000e+00|0.00000e+00|0.00000e+00|0.00000e+00|0.00000e+00|0.00000e+00|0.00000e+00|0.00000e+00|0.00000e+00|0.00000e+00|0.00000e+00;faf_hapmax_hom=0.00000;pop_AN=14347|392|5718|1415|1482|4892|25848|826|1493|20;pop_AC_het=0|0|0|0|0|0|0|0|0|0;pop_AC_hom=0|0|0|0|0|0|0|0|0|0;pop_AF_hom=0.00000e+00|0.00000e+00|0.00000e+00|0.00000e+00|0.00000e+00|0.00000e+00|0.00000e+00|0.00000e+00|0.00000e+00|0.00000e+00;pop_AF_het=0.00000e+00|0.00000e+00|0.00000e+00|0.00000e+00|0.00000e+00|0.00000e+00|0.00000e+00|0.00000e+00|0.00000e+00|0.00000e+00;pop_hl_hist=0|0|0|0|0|0|0|0|0|0,0|0|0|0|0|0|0|0|0|0,0|0|0|0|0|0|0|0|0|0,0|0|0|0|0|0|0|0|0|0,0|0|0|0|0|0|0|0|0|0,0|0|0|0|0|0|0|0|0|0,0|0|0|0|0|0|0|0|0|0,0|0|0|0|0|0|0|0|0|0,0|0|0|0|0|0|0|0|0|0,0|0|0|0|0|0|0|0|0|0;age_hist_hom_bin_freq=0|0|0|0|0|0|0|0|0|0;age_hist_hom_n_smaller=0;age_hist_hom_n_larger=0;age_hist_het_bin_freq=0|0|0|0|0|0|0|0|0|0;age_hist_het_n_smaller=0;age_hist_het_n_larger=0;dp_hist_all_n_larger=22768;dp_hist_alt_n_larger=0;dp_hist_all_bin_freq=0|60|1250|3055|3451|4065|4881|5576|5800|5527;dp_hist_alt_bin_freq=0|0|0|0|0|0|0|0|0|0
chrM	369	.	C	T	.	npg	filters=npg;variant_collapsed=C369T;vep=T|intergenic_variant|MODIFIER|||Intergenic||||||||||||1|||SNV||||||||||||||||||||||||;base_qual_hist=0|0|0|0|0|0|0|0|0|0;position_hist=0|0|0|0|0|0|0|0|0|0;strand_bias_hist=1|0|0|0|0|0|0|0|0|0;weak_evidence_hist=0|0|0|0|0|0|0|0|0|0;contamination_hist=0|0|0|0|0|0|0|0|0|0;heteroplasmy_below_min_het_threshold_hist=3|0|0|0|0|0|0|0|0|0;excluded_AC=3;AN=56431;AC_hom=0;AC_het=0;hl_hist=0|0|0|0|0|0|0|0|0|0;dp_mean=1987.16;mq_mean=.;tlod_mean=.;AF_hom=0.00000;AF_het=0.00000;max_hl=0.00000;hap_AN=2680|1536|868|603|34|282|91|14784|701|934|3143|2732|663|2977|4724|5672|126|1|1298|366|7|393|3079|6037|1234|819|546|12|89;hap_AC_het=0|0|0|0|0|0|0|0|0|0|0|0|0|0|0|0|0|0|0|0|0|0|0|0|0|0|0|0|0;hap_AC_hom=0|0|0|0|0|0|0|0|0|0|0|0|0|0|0|0|0|0|0|0|0|0|0|0|0|0|0|0|0;hap_AF_hom=0.00000e+00|0.00000e+00|0.00000e+00|0.00000e+00|0.00000e+00|0.00000e+00|0.00000e+00|0.00000e+00|0.00000e+00|0.00000e+00|0.00000e+00|0.00000e+00|0.00000e+00|0.00000e+00|0.00000e+00|0.00000e+00|0.00000e+00|0.00000e+00|0.00000e+00|0.00000e+00|0.00000e+00|0.00000e+00|0.00000e+00|0.00000e+00|0.00000e+00|0.00000e+00|0.00000e+00|0.00000e+00|0.00000e+00;hap_AF_het=0.00000e+00|0.00000e+00|0.00000e+00|0.00000e+00|0.00000e+00|0.00000e+00|0.00000e+00|0.00000e+00|0.00000e+00|0.00000e+00|0.00000e+00|0.00000e+00|0.00000e+00|0.00000e+00|0.00000e+00|0.00000e+00|0.00000e+00|0.00000e+00|0.00000e+00|0.00000e+00|0.00000e+00|0.00000e+00|0.00000e+00|0.00000e+00|0.00000e+00|0.00000e+00|0.00000e+00|0.00000e+00|0.00000e+00;hap_hl_hist=0|0|0|0|0|0|0|0|0|0,0|0|0|0|0|0|0|0|0|0,0|0|0|0|0|0|0|0|0|0,0|0|0|0|0|0|0|0|0|0,0|0|0|0|0|0|0|0|0|0,0|0|0|0|0|0|0|0|0|0,0|0|0|0|0|0|0|0|0|0,0|0|0|0|0|0|0|0|0|0,0|0|0|0|0|0|0|0|0|0,0|0|0|0|0|0|0|0|0|0,0|0|0|0|0|0|0|0|0|0,0|0|0|0|0|0|0|0|0|0,0|0|0|0|0|0|0|0|0|0,0|0|0|0|0|0|0|0|0|0,0|0|0|0|0|0|0|0|0|0,0|0|0|0|0|0|0|0|0|0,0|0|0|0|0|0|0|0|0|0,0|0|0|0|0|0|0|0|0|0,0|0|0|0|0|0|0|0|0|0,0|0|0|0|0|0|0|0|0|0,0|0|0|0|0|0|0|0|0|0,0|0|0|0|0|0|0|0|0|0,0|0|0|0|0|0|0|0|0|0,0|0|0|0|0|0|0|0|0|0,0|0|0|0|0|0|0|0|0|0,0|0|0|0|0|0|0|0|0|0,0|0|0|0|0|0|0|0|0|0,0|0|0|0|0|0|0|0|0|0,0|0|0|0|0|0|0|0|0|0;hap_faf_hom=0.00000e+00|0.00000e+00|0.00000e+00|0.00000e+00|0.00000e+00|0.00000e+00|0.00000e+00|0.00000e+00|0.00000e+00|0.00000e+00|0.00000e+00|0.00000e+00|0.00000e+00|0.00000e+00|0.00000e+00|0.00000e+00|0.00000e+00|0.00000e+00|0.00000e+00|0.00000e+00|0.00000e+00|0.00000e+00|0.00000e+00|0.00000e+00|0.00000e+00|0.00000e+00|0.00000e+00|0.00000e+00|0.00000e+00;faf_hapmax_hom=0.00000;pop_AN=14347|392|5717|1415|1482|4892|25847|826|1493|20;pop_AC_het=0|0|0|0|0|0|0|0|0|0;pop_AC_hom=0|0|0|0|0|0|0|0|0|0;pop_AF_hom=0.00000e+00|0.00000e+00|0.00000e+00|0.00000e+00|0.00000e+00|0.00000e+00|0.00000e+00|0.00000e+00|0.00000e+00|0.00000e+00;pop_AF_het=0.00000e+00|0.00000e+00|0.00000e+00|0.00000e+00|0.00000e+00|0.00000e+00|0.00000e+00|0.00000e+00|0.00000e+00|0.00000e+00;pop_hl_hist=0|0|0|0|0|0|0|0|0|0,0|0|0|0|0|0|0|0|0|0,0|0|0|0|0|0|0|0|0|0,0|0|0|0|0|0|0|0|0|0,0|0|0|0|0|0|0|0|0|0,0|0|0|0|0|0|0|0|0|0,0|0|0|0|0|0|0|0|0|0,0|0|0|0|0|0|0|0|0|0,0|0|0|0|0|0|0|0|0|0,0|0|0|0|0|0|0|0|0|0;age_hist_hom_bin_freq=0|0|0|0|0|0|0|0|0|0;age_hist_hom_n_smaller=0;age_hist_hom_n_larger=0;age_hist_het_bin_freq=0|0|0|0|0|0|0|0|0|0;age_hist_het_n_smaller=0;age_hist_het_n_larger=0;dp_hist_all_n_larger=24011;dp_hist_alt_n_larger=0;dp_hist_all_bin_freq=0|53|1106|2886|3271|3847|4718|5235|5726|5578;dp_hist_alt_bin_freq=0|0|0|0|0|0|0|0|0|0
chrM	370	.	C	T	.	npg	filters=npg;variant_collapsed=C370T;vep=T|intergenic_variant|MODIFIER|||Intergenic||||||||||||1|||SNV||||||||||||||||||||||||;base_qual_hist=0|0|0|0|0|0|0|0|0|0;position_hist=0|0|0|0|0|0|0|0|0|0;strand_bias_hist=0|0|0|0|0|0|0|0|0|0;weak_evidence_hist=0|0|0|0|0|0|0|0|0|0;contamination_hist=0|0|0|0|0|0|0|0|0|0;heteroplasmy_below_min_het_threshold_hist=2|0|0|0|0|0|0|0|0|0;excluded_AC=2;AN=56432;AC_hom=0;AC_het=0;hl_hist=0|0|0|0|0|0|0|0|0|0;dp_mean=1998.89;mq_mean=.;tlod_mean=.;AF_hom=0.00000;AF_het=0.00000;max_hl=0.00000;hap_AN=2680|1537|868|603|34|282|91|14784|701|934|3144|2730|663|2977|4724|5672|126|1|1298|366|7|393|3080|6037|1234|819|546|12|89;hap_AC_het=0|0|0|0|0|0|0|0|0|0|0|0|0|0|0|0|0|0|0|0|0|0|0|0|0|0|0|0|0;hap_AC_hom=0|0|0|0|0|0|0|0|0|0|0|0|0|0|0|0|0|0|0|0|0|0|0|0|0|0|0|0|0;hap_AF_hom=0.00000e+00|0.00000e+00|0.00000e+00|0.00000e+00|0.00000e+00|0.00000e+00|0.00000e+00|0.00000e+00|0.00000e+00|0.00000e+00|0.00000e+00|0.00000e+00|0.00000e+00|0.00000e+00|0.00000e+00|0.00000e+00|0.00000e+00|0.00000e+00|0.00000e+00|0.00000e+00|0.00000e+00|0.00000e+00|0.00000e+00|0.00000e+00|0.00000e+00|0.00000e+00|0.00000e+00|0.00000e+00|0.00000e+00;hap_AF_het=0.00000e+00|0.00000e+00|0.00000e+00|0.00000e+00|0.00000e+00|0.00000e+00|0.00000e+00|0.00000e+00|0.00000e+00|0.00000e+00|0.00000e+00|0.00000e+00|0.00000e+00|0.00000e+00|0.00000e+00|0.00000e+00|0.00000e+00|0.00000e+00|0.00000e+00|0.00000e+00|0.00000e+00|0.00000e+00|0.00000e+00|0.00000e+00|0.00000e+00|0.00000e+00|0.00000e+00|0.00000e+00|0.00000e+00;hap_hl_hist=0|0|0|0|0|0|0|0|0|0,0|0|0|0|0|0|0|0|0|0,0|0|0|0|0|0|0|0|0|0,0|0|0|0|0|0|0|0|0|0,0|0|0|0|0|0|0|0|0|0,0|0|0|0|0|0|0|0|0|0,0|0|0|0|0|0|0|0|0|0,0|0|0|0|0|0|0|0|0|0,0|0|0|0|0|0|0|0|0|0,0|0|0|0|0|0|0|0|0|0,0|0|0|0|0|0|0|0|0|0,0|0|0|0|0|0|0|0|0|0,0|0|0|0|0|0|0|0|0|0,0|0|0|0|0|0|0|0|0|0,0|0|0|0|0|0|0|0|0|0,0|0|0|0|0|0|0|0|0|0,0|0|0|0|0|0|0|0|0|0,0|0|0|0|0|0|0|0|0|0,0|0|0|0|0|0|0|0|0|0,0|0|0|0|0|0|0|0|0|0,0|0|0|0|0|0|0|0|0|0,0|0|0|0|0|0|0|0|0|0,0|0|0|0|0|0|0|0|0|0,0|0|0|0|0|0|0|0|0|0,0|0|0|0|0|0|0|0|0|0,0|0|0|0|0|0|0|0|0|0,0|0|0|0|0|0|0|0|0|0,0|0|0|0|0|0|0|0|0|0,0|0|0|0|0|0|0|0|0|0;hap_faf_hom=0.00000e+00|0.00000e+00|0.00000e+00|0.00000e+00|0.00000e+00|0.00000e+00|0.00000e+00|0.00000e+00|0.00000e+00|0.00000e+00|0.00000e+00|0.00000e+00|0.00000e+00|0.00000e+00|0.00000e+00|0.00000e+00|0.00000e+00|0.00000e+00|0.00000e+00|0.00000e+00|0.00000e+00|0.00000e+00|0.00000e+00|0.00000e+00|0.00000e+00|0.00000e+00|0.00000e+00|0.00000e+00|0.00000e+00;faf_hapmax_hom=0.00000;pop_AN=14347|392|5718|1415|1482|4891|25848|826|1493|20;pop_AC_het=0|0|0|0|0|0|0|0|0|0;pop_AC_hom=0|0|0|0|0|0|0|0|0|0;pop_AF_hom=0.00000e+00|0.00000e+00|0.00000e+00|0.00000e+00|0.00000e+00|0.00000e+00|0.00000e+00|0.00000e+00|0.00000e+00|0.00000e+00;pop_AF_het=0.00000e+00|0.00000e+00|0.00000e+00|0.00000e+00|0.00000e+00|0.00000e+00|0.00000e+00|0.00000e+00|0.00000e+00|0.00000e+00;pop_hl_hist=0|0|0|0|0|0|0|0|0|0,0|0|0|0|0|0|0|0|0|0,0|0|0|0|0|0|0|0|0|0,0|0|0|0|0|0|0|0|0|0,0|0|0|0|0|0|0|0|0|0,0|0|0|0|0|0|0|0|0|0,0|0|0|0|0|0|0|0|0|0,0|0|0|0|0|0|0|0|0|0,0|0|0|0|0|0|0|0|0|0,0|0|0|0|0|0|0|0|0|0;age_hist_hom_bin_freq=0|0|0|0|0|0|0|0|0|0;age_hist_hom_n_smaller=0;age_hist_hom_n_larger=0;age_hist_het_bin_freq=0|0|0|0|0|0|0|0|0|0;age_hist_het_n_smaller=0;age_hist_het_n_larger=0;dp_hist_all_n_larger=24315;dp_hist_alt_n_larger=0;dp_hist_all_bin_freq=0|47|1081|2839|3260|3789|4680|5165|5692|5564;dp_hist_alt_bin_freq=0|0|0|0|0|0|0|0|0|0
chrM	371	.	C	CT	.	PASS	variant_collapsed=C371CT;vep=T|intergenic_variant|MODIFIER|||Intergenic||||||||||||1|||insertion||||||||||||||||||||||||;base_qual_hist=0|0|0|0|0|0|0|0|0|0;position_hist=0|0|0|0|0|0|0|0|0|0;strand_bias_hist=0|0|0|0|0|0|0|0|0|0;weak_evidence_hist=0|0|0|0|0|0|0|0|0|0;contamination_hist=0|0|0|0|0|0|0|0|0|0;heteroplasmy_below_min_het_threshold_hist=0|0|0|0|0|0|0|0|0|0;excluded_AC=0;AN=56434;AC_hom=6;AC_het=0;hl_hist=0|0|0|0|0|0|0|0|0|6;dp_mean=2007.21;mq_mean=60.0000;tlod_mean=3930.91;AF_hom=0.000106319;AF_het=0.00000;max_hl=0.999000;hap_AN=2680|1537|868|603|34|282|91|14784|701|934|3144|2732|663|2977|4724|5672|126|1|1298|366|7|393|3080|6037|1234|819|546|12|89;hap_AC_het=0|0|0|0|0|0|0|0|0|0|0|0|0|0|0|0|0|0|0|0|0|0|0|0|0|0|0|0|0;hap_AC_hom=0|0|0|0|0|0|0|0|0|0|0|0|0|0|0|0|0|0|6|0|0|0|0|0|0|0|0|0|0;hap_AF_hom=0.00000e+00|0.00000e+00|0.00000e+00|0.00000e+00|0.00000e+00|0.00000e+00|0.00000e+00|0.00000e+00|0.00000e+00|0.00000e+00|0.00000e+00|0.00000e+00|0.00000e+00|0.00000e+00|0.00000e+00|0.00000e+00|0.00000e+00|0.00000e+00|4.62250e-03|0.00000e+00|0.00000e+00|0.00000e+00|0.00000e+00|0.00000e+00|0.00000e+00|0.00000e+00|0.00000e+00|0.00000e+00|0.00000e+00;hap_AF_het=0.00000e+00|0.00000e+00|0.00000e+00|0.00000e+00|0.00000e+00|0.00000e+00|0.00000e+00|0.00000e+00|0.00000e+00|0.00000e+00|0.00000e+00|0.00000e+00|0.00000e+00|0.00000e+00|0.00000e+00|0.00000e+00|0.00000e+00|0.00000e+00|0.00000e+00|0.00000e+00|0.00000e+00|0.00000e+00|0.00000e+00|0.00000e+00|0.00000e+00|0.00000e+00|0.00000e+00|0.00000e+00|0.00000e+00;hap_hl_hist=0|0|0|0|0|0|0|0|0|0,0|0|0|0|0|0|0|0|0|0,0|0|0|0|0|0|0|0|0|0,0|0|0|0|0|0|0|0|0|0,0|0|0|0|0|0|0|0|0|0,0|0|0|0|0|0|0|0|0|0,0|0|0|0|0|0|0|0|0|0,0|0|0|0|0|0|0|0|0|0,0|0|0|0|0|0|0|0|0|0,0|0|0|0|0|0|0|0|0|0,0|0|0|0|0|0|0|0|0|0,0|0|0|0|0|0|0|0|0|0,0|0|0|0|0|0|0|0|0|0,0|0|0|0|0|0|0|0|0|0,0|0|0|0|0|0|0|0|0|0,0|0|0|0|0|0|0|0|0|0,0|0|0|0|0|0|0|0|0|0,0|0|0|0|0|0|0|0|0|0,0|0|0|0|0|0|0|0|0|6,0|0|0|0|0|0|0|0|0|0,0|0|0|0|0|0|0|0|0|0,0|0|0|0|0|0|0|0|0|0,0|0|0|0|0|0|0|0|0|0,0|0|0|0|0|0|0|0|0|0,0|0|0|0|0|0|0|0|0|0,0|0|0|0|0|0|0|0|0|0,0|0|0|0|0|0|0|0|0|0,0|0|0|0|0|0|0|0|0|0,0|0|0|0|0|0|0|0|0|0;hap_faf_hom=0.00000e+00|0.00000e+00|0.00000e+00|0.00000e+00|0.00000e+00|0.00000e+00|0.00000e+00|0.00000e+00|0.00000e+00|0.00000e+00|0.00000e+00|0.00000e+00|0.00000e+00|0.00000e+00|0.00000e+00|0.00000e+00|0.00000e+00|0.00000e+00|2.01231e-03|0.00000e+00|0.00000e+00|0.00000e+00|0.00000e+00|0.00000e+00|0.00000e+00|0.00000e+00|0.00000e+00|0.00000e+00|0.00000e+00;hapmax_AF_hom=M;faf_hapmax_hom=0.00201231;pop_AN=14347|392|5718|1415|1482|4892|25849|826|1493|20;pop_AC_het=0|0|0|0|0|0|0|0|0|0;pop_AC_hom=0|0|0|0|0|0|0|0|6|0;pop_AF_hom=0.00000e+00|0.00000e+00|0.00000e+00|0.00000e+00|0.00000e+00|0.00000e+00|0.00000e+00|0.00000e+00|4.01875e-03|0.00000e+00;pop_AF_het=0.00000e+00|0.00000e+00|0.00000e+00|0.00000e+00|0.00000e+00|0.00000e+00|0.00000e+00|0.00000e+00|0.00000e+00|0.00000e+00;pop_hl_hist=0|0|0|0|0|0|0|0|0|0,0|0|0|0|0|0|0|0|0|0,0|0|0|0|0|0|0|0|0|0,0|0|0|0|0|0|0|0|0|0,0|0|0|0|0|0|0|0|0|0,0|0|0|0|0|0|0|0|0|0,0|0|0|0|0|0|0|0|0|0,0|0|0|0|0|0|0|0|0|0,0|0|0|0|0|0|0|0|0|6,0|0|0|0|0|0|0|0|0|0;age_hist_hom_bin_freq=3|2|0|0|0|0|0|0|0|0;age_hist_hom_n_smaller=1;age_hist_hom_n_larger=0;age_hist_het_bin_freq=0|0|0|0|0|0|0|0|0|0;age_hist_het_n_smaller=0;age_hist_het_n_larger=0;dp_hist_all_n_larger=24543;dp_hist_alt_n_larger=0;dp_hist_all_bin_freq=0|45|1065|2833|3213|3775|4599|5127|5647|5587;dp_hist_alt_bin_freq=0|0|0|1|2|1|1|0|1|0
chrM	372	.	T	C	.	PASS	variant_collapsed=T372C;vep=C|intergenic_variant|MODIFIER|||Intergenic||||||||||||1|||SNV||||||||||||||||||||||||;base_qual_hist=0|0|0|0|0|0|0|0|0|0;position_hist=0|0|0|0|0|0|0|0|0|0;strand_bias_hist=0|0|0|0|0|0|0|0|0|0;weak_evidence_hist=0|0|0|0|0|0|0|0|0|0;contamination_hist=0|0|0|0|0|0|0|0|0|0;heteroplasmy_below_min_het_threshold_hist=1|0|0|0|0|0|0|0|0|0;excluded_AC=1;AN=56433;AC_hom=60;AC_het=1;hl_hist=0|0|0|0|1|0|0|0|0|60;dp_mean=1981.90;mq_mean=60.0000;tlod_mean=7139.65;AF_hom=0.00106321;AF_het=1.77201e-05;max_hl=1.00000;hap_AN=2680|1537|868|603|34|282|91|14783|701|934|3144|2732|663|2977|4724|5672|126|1|1298|366|7|393|3080|6037|1234|819|546|12|89;hap_AC_het=0|0|0|0|0|0|0|0|0|0|0|0|0|0|0|1|0|0|0|0|0|0|0|0|0|0|0|0|0;hap_AC_hom=1|0|0|0|11|0|0|9|0|0|1|0|0|0|0|16|0|0|0|0|0|1|0|21|0|0|0|0|0;hap_AF_hom=3.73134e-04|0.00000e+00|0.00000e+00|0.00000e+00|3.23529e-01|0.00000e+00|0.00000e+00|6.08807e-04|0.00000e+00|0.00000e+00|3.18066e-04|0.00000e+00|0.00000e+00|0.00000e+00|0.00000e+00|2.82087e-03|0.00000e+00|0.00000e+00|0.00000e+00|0.00000e+00|0.00000e+00|2.54453e-03|0.00000e+00|3.47855e-03|0.00000e+00|0.00000e+00|0.00000e+00|0.00000e+00|0.00000e+00;hap_AF_het=0.00000e+00|0.00000e+00|0.00000e+00|0.00000e+00|0.00000e+00|0.00000e+00|0.00000e+00|0.00000e+00|0.00000e+00|0.00000e+00|0.00000e+00|0.00000e+00|0.00000e+00|0.00000e+00|0.00000e+00|1.76305e-04|0.00000e+00|0.00000e+00|0.00000e+00|0.00000e+00|0.00000e+00|0.00000e+00|0.00000e+00|0.00000e+00|0.00000e+00|0.00000e+00|0.00000e+00|0.00000e+00|0.00000e+00;hap_hl_hist=0|0|0|0|0|0|0|0|0|1,0|0|0|0|0|0|0|0|0|0,0|0|0|0|0|0|0|0|0|0,0|0|0|0|0|0|0|0|0|0,0|0|0|0|0|0|0|0|0|11,0|0|0|0|0|0|0|0|0|0,0|0|0|0|0|0|0|0|0|0,0|0|0|0|0|0|0|0|0|9,0|0|0|0|0|0|0|0|0|0,0|0|0|0|0|0|0|0|0|0,0|0|0|0|0|0|0|0|0|1,0|0|0|0|0|0|0|0|0|0,0|0|0|0|0|0|0|0|0|0,0|0|0|0|0|0|0|0|0|0,0|0|0|0|0|0|0|0|0|0,0|0|0|0|1|0|0|0|0|16,0|0|0|0|0|0|0|0|0|0,0|0|0|0|0|0|0|0|0|0,0|0|0|0|0|0|0|0|0|0,0|0|0|0|0|0|0|0|0|0,0|0|0|0|0|0|0|0|0|0,0|0|0|0|0|0|0|0|0|1,0|0|0|0|0|0|0|0|0|0,0|0|0|0|0|0|0|0|0|21,0|0|0|0|0|0|0|0|0|0,0|0|0|0|0|0|0|0|0|0,0|0|0|0|0|0|0|0|0|0,0|0|0|0|0|0|0|0|0|0,0|0|0|0|0|0|0|0|0|0;hap_faf_hom=0.00000e+00|0.00000e+00|0.00000e+00|0.00000e+00|1.81441e-01|0.00000e+00|0.00000e+00|3.17050e-04|0.00000e+00|0.00000e+00|0.00000e+00|0.00000e+00|0.00000e+00|0.00000e+00|0.00000e+00|1.76876e-03|0.00000e+00|0.00000e+00|0.00000e+00|0.00000e+00|0.00000e+00|0.00000e+00|0.00000e+00|2.33044e-03|0.00000e+00|0.00000e+00|0.00000e+00|0.00000e+00|0.00000e+00;hapmax_AF_hom=E;hapmax_AF_het=L3;faf_hapmax_hom=0.181441;pop_AN=14347|392|5718|1415|1482|4891|25849|826|1493|20;pop_AC_het=1|0|0|0|0|0|0|0|0|0;pop_AC_hom=27|0|1|0|0|18|14|0|0|0;pop_AF_hom=1.88193e-03|0.00000e+00|1.74886e-04|0.00000e+00|0.00000e+00|3.68023e-03|5.41607e-04|0.00000e+00|0.00000e+00|0.00000e+00;pop_AF_het=6.97010e-05|0.00000e+00|0.00000e+00|0.00000e+00|0.00000e+00|0.00000e+00|0.00000e+00|0.00000e+00|0.00000e+00|0.00000e+00;pop_hl_hist=0|0|0|0|1|0|0|0|0|27,0|0|0|0|0|0|0|0|0|0,0|0|0|0|0|0|0|0|0|1,0|0|0|0|0|0|0|0|0|0,0|0|0|0|0|0|0|0|0|0,0|0|0|0|0|0|0|0|0|18,0|0|0|0|0|0|0|0|0|14,0|0|0|0|0|0|0|0|0|0,0|0|0|0|0|0|0|0|0|0,0|0|0|0|0|0|0|0|0|0;age_hist_hom_bin_freq=0|2|2|2|5|3|1|0|0|0;age_hist_hom_n_smaller=5;age_hist_hom_n_larger=0;age_hist_het_bin_freq=0|0|0|0|0|1|0|0|0|0;age_hist_het_n_smaller=0;age_hist_het_n_larger=0;dp_hist_all_n_larger=23834;dp_hist_alt_n_larger=18;dp_hist_all_bin_freq=0|58|1150|2888|3309|3855|4727|5286|5731|5595;dp_hist_alt_bin_freq=0|1|0|4|1|5|4|15|6|7
chrM	372	.	T	G	.	npg	filters=npg;variant_collapsed=T372G;vep=G|intergenic_variant|MODIFIER|||Intergenic||||||||||||1|||SNV||||||||||||||||||||||||;base_qual_hist=0|0|0|0|0|0|0|0|0|0;position_hist=0|0|0|0|0|0|0|0|0|0;strand_bias_hist=0|0|0|0|0|0|0|0|0|0;weak_evidence_hist=0|0|0|0|0|0|0|0|0|0;contamination_hist=0|0|0|0|0|0|0|0|0|0;heteroplasmy_below_min_het_threshold_hist=1|0|0|0|0|0|0|0|0|0;excluded_AC=1;AN=56433;AC_hom=0;AC_het=0;hl_hist=0|0|0|0|0|0|0|0|0|0;dp_mean=1982.11;mq_mean=.;tlod_mean=.;AF_hom=0.00000;AF_het=0.00000;max_hl=0.00000;hap_AN=2679|1537|868|603|34|282|91|14784|701|934|3144|2732|663|2977|4724|5672|126|1|1298|366|7|393|3080|6037|1234|819|546|12|89;hap_AC_het=0|0|0|0|0|0|0|0|0|0|0|0|0|0|0|0|0|0|0|0|0|0|0|0|0|0|0|0|0;hap_AC_hom=0|0|0|0|0|0|0|0|0|0|0|0|0|0|0|0|0|0|0|0|0|0|0|0|0|0|0|0|0;hap_AF_hom=0.00000e+00|0.00000e+00|0.00000e+00|0.00000e+00|0.00000e+00|0.00000e+00|0.00000e+00|0.00000e+00|0.00000e+00|0.00000e+00|0.00000e+00|0.00000e+00|0.00000e+00|0.00000e+00|0.00000e+00|0.00000e+00|0.00000e+00|0.00000e+00|0.00000e+00|0.00000e+00|0.00000e+00|0.00000e+00|0.00000e+00|0.00000e+00|0.00000e+00|0.00000e+00|0.00000e+00|0.00000e+00|0.00000e+00;hap_AF_het=0.00000e+00|0.00000e+00|0.00000e+00|0.00000e+00|0.00000e+00|0.00000e+00|0.00000e+00|0.00000e+00|0.00000e+00|0.00000e+00|0.00000e+00|0.00000e+00|0.00000e+00|0.00000e+00|0.00000e+00|0.00000e+00|0.00000e+00|0.00000e+00|0.00000e+00|0.00000e+00|0.00000e+00|0.00000e+00|0.00000e+00|0.00000e+00|0.00000e+00|0.00000e+00|0.00000e+00|0.00000e+00|0.00000e+00;hap_hl_hist=0|0|0|0|0|0|0|0|0|0,0|0|0|0|0|0|0|0|0|0,0|0|0|0|0|0|0|0|0|0,0|0|0|0|0|0|0|0|0|0,0|0|0|0|0|0|0|0|0|0,0|0|0|0|0|0|0|0|0|0,0|0|0|0|0|0|0|0|0|0,0|0|0|0|0|0|0|0|0|0,0|0|0|0|0|0|0|0|0|0,0|0|0|0|0|0|0|0|0|0,0|0|0|0|0|0|0|0|0|0,0|0|0|0|0|0|0|0|0|0,0|0|0|0|0|0|0|0|0|0,0|0|0|0|0|0|0|0|0|0,0|0|0|0|0|0|0|0|0|0,0|0|0|0|0|0|0|0|0|0,0|0|0|0|0|0|0|0|0|0,0|0|0|0|0|0|0|0|0|0,0|0|0|0|0|0|0|0|0|0,0|0|0|0|0|0|0|0|0|0,0|0|0|0|0|0|0|0|0|0,0|0|0|0|0|0|0|0|0|0,0|0|0|0|0|0|0|0|0|0,0|0|0|0|0|0|0|0|0|0,0|0|0|0|0|0|0|0|0|0,0|0|0|0|0|0|0|0|0|0,0|0|0|0|0|0|0|0|0|0,0|0|0|0|0|0|0|0|0|0,0|0|0|0|0|0|0|0|0|0;hap_faf_hom=0.00000e+00|0.00000e+00|0.00000e+00|0.00000e+00|0.00000e+00|0.00000e+00|0.00000e+00|0.00000e+00|0.00000e+00|0.00000e+00|0.00000e+00|0.00000e+00|0.00000e+00|0.00000e+00|0.00000e+00|0.00000e+00|0.00000e+00|0.00000e+00|0.00000e+00|0.00000e+00|0.00000e+00|0.00000e+00|0.00000e+00|0.00000e+00|0.00000e+00|0.00000e+00|0.00000e+00|0.00000e+00|0.00000e+00;faf_hapmax_hom=0.00000;pop_AN=14347|392|5717|1415|1482|4892|25849|826|1493|20;pop_AC_het=0|0|0|0|0|0|0|0|0|0;pop_AC_hom=0|0|0|0|0|0|0|0|0|0;pop_AF_hom=0.00000e+00|0.00000e+00|0.00000e+00|0.00000e+00|0.00000e+00|0.00000e+00|0.00000e+00|0.00000e+00|0.00000e+00|0.00000e+00;pop_AF_het=0.00000e+00|0.00000e+00|0.00000e+00|0.00000e+00|0.00000e+00|0.00000e+00|0.00000e+00|0.00000e+00|0.00000e+00|0.00000e+00;pop_hl_hist=0|0|0|0|0|0|0|0|0|0,0|0|0|0|0|0|0|0|0|0,0|0|0|0|0|0|0|0|0|0,0|0|0|0|0|0|0|0|0|0,0|0|0|0|0|0|0|0|0|0,0|0|0|0|0|0|0|0|0|0,0|0|0|0|0|0|0|0|0|0,0|0|0|0|0|0|0|0|0|0,0|0|0|0|0|0|0|0|0|0,0|0|0|0|0|0|0|0|0|0;age_hist_hom_bin_freq=0|0|0|0|0|0|0|0|0|0;age_hist_hom_n_smaller=0;age_hist_hom_n_larger=0;age_hist_het_bin_freq=0|0|0|0|0|0|0|0|0|0;age_hist_het_n_smaller=0;age_hist_het_n_larger=0;dp_hist_all_n_larger=23840;dp_hist_alt_n_larger=0;dp_hist_all_bin_freq=0|57|1151|2888|3308|3852|4725|5279|5736|5597;dp_hist_alt_bin_freq=0|0|0|0|0|0|0|0|0|0
chrM	372	.	T	TA	.	PASS	variant_collapsed=T372TA;hap_defining_variant;vep=A|intergenic_variant|MODIFIER|||Intergenic||||||||||||1|||insertion||||||||||||||||||||||||;base_qual_hist=0|0|0|0|0|0|0|0|0|0;position_hist=0|0|0|0|0|0|0|0|0|0;strand_bias_hist=0|0|0|0|0|0|0|0|0|0;weak_evidence_hist=0|0|0|0|0|0|0|0|0|0;contamination_hist=0|0|0|0|0|0|0|0|0|0;heteroplasmy_below_min_het_threshold_hist=0|0|0|0|0|0|0|0|0|0;excluded_AC=0;AN=56434;AC_hom=21;AC_het=0;hl_hist=0|0|0|0|0|0|0|0|0|21;dp_mean=1982.00;mq_mean=60.0000;tlod_mean=5678.49;AF_hom=0.000372116;AF_het=0.00000;max_hl=1.00000;hap_AN=2680|1537|868|603|34|282|91|14784|701|934|3144|2732|663|2977|4724|5672|126|1|1298|366|7|393|3080|6037|1234|819|546|12|89;hap_AC_het=0|0|0|0|0|0|0|0|0|0|0|0|0|0|0|0|0|0|0|0|0|0|0|0|0|0|0|0|0;hap_AC_hom=0|0|0|0|0|0|0|0|0|0|0|0|0|0|0|21|0|0|0|0|0|0|0|0|0|0|0|0|0;hap_AF_hom=0.00000e+00|0.00000e+00|0.00000e+00|0.00000e+00|0.00000e+00|0.00000e+00|0.00000e+00|0.00000e+00|0.00000e+00|0.00000e+00|0.00000e+00|0.00000e+00|0.00000e+00|0.00000e+00|0.00000e+00|3.70240e-03|0.00000e+00|0.00000e+00|0.00000e+00|0.00000e+00|0.00000e+00|0.00000e+00|0.00000e+00|0.00000e+00|0.00000e+00|0.00000e+00|0.00000e+00|0.00000e+00|0.00000e+00;hap_AF_het=0.00000e+00|0.00000e+00|0.00000e+00|0.00000e+00|0.00000e+00|0.00000e+00|0.00000e+00|0.00000e+00|0.00000e+00|0.00000e+00|0.00000e+00|0.00000e+00|0.00000e+00|0.00000e+00|0.00000e+00|0.00000e+00|0.00000e+00|0.00000e+00|0.00000e+00|0.00000e+00|0.00000e+00|0.00000e+00|0.00000e+00|0.00000e+00|0.00000e+00|0.00000e+00|0.00000e+00|0.00000e+00|0.00000e+00;hap_hl_hist=0|0|0|0|0|0|0|0|0|0,0|0|0|0|0|0|0|0|0|0,0|0|0|0|0|0|0|0|0|0,0|0|0|0|0|0|0|0|0|0,0|0|0|0|0|0|0|0|0|0,0|0|0|0|0|0|0|0|0|0,0|0|0|0|0|0|0|0|0|0,0|0|0|0|0|0|0|0|0|0,0|0|0|0|0|0|0|0|0|0,0|0|0|0|0|0|0|0|0|0,0|0|0|0|0|0|0|0|0|0,0|0|0|0|0|0|0|0|0|0,0|0|0|0|0|0|0|0|0|0,0|0|0|0|0|0|0|0|0|0,0|0|0|0|0|0|0|0|0|0,0|0|0|0|0|0|0|0|0|21,0|0|0|0|0|0|0|0|0|0,0|0|0|0|0|0|0|0|0|0,0|0|0|0|0|0|0|0|0|0,0|0|0|0|0|0|0|0|0|0,0|0|0|0|0|0|0|0|0|0,0|0|0|0|0|0|0|0|0|0,0|0|0|0|0|0|0|0|0|0,0|0|0|0|0|0|0|0|0|0,0|0|0|0|0|0|0|0|0|0,0|0|0|0|0|0|0|0|0|0,0|0|0|0|0|0|0|0|0|0,0|0|0|0|0|0|0|0|0|0,0|0|0|0|0|0|0|0|0|0;hap_faf_hom=0.00000e+00|0.00000e+00|0.00000e+00|0.00000e+00|0.00000e+00|0.00000e+00|0.00000e+00|0.00000e+00|0.00000e+00|0.00000e+00|0.00000e+00|0.00000e+00|0.00000e+00|0.00000e+00|0.00000e+00|2.48034e-03|0.00000e+00|0.00000e+00|0.00000e+00|0.00000e+00|0.00000e+00|0.00000e+00|0.00000e+00|0.00000e+00|0.00000e+00|0.00000e+00|0.00000e+00|0.00000e+00|0.00000e+00;hapmax_AF_hom=L3;faf_hapmax_hom=0.00248034;pop_AN=14347|392|5718|1415|1482|4892|25849|826|1493|20;pop_AC_het=0|0|0|0|0|0|0|0|0|0;pop_AC_hom=20|0|1|0|0|0|0|0|0|0;pop_AF_hom=1.39402e-03|0.00000e+00|1.74886e-04|0.00000e+00|0.00000e+00|0.00000e+00|0.00000e+00|0.00000e+00|0.00000e+00|0.00000e+00;pop_AF_het=0.00000e+00|0.00000e+00|0.00000e+00|0.00000e+00|0.00000e+00|0.00000e+00|0.00000e+00|0.00000e+00|0.00000e+00|0.00000e+00;pop_hl_hist=0|0|0|0|0|0|0|0|0|20,0|0|0|0|0|0|0|0|0|0,0|0|0|0|0|0|0|0|0|1,0|0|0|0|0|0|0|0|0|0,0|0|0|0|0|0|0|0|0|0,0|0|0|0|0|0|0|0|0|0,0|0|0|0|0|0|0|0|0|0,0|0|0|0|0|0|0|0|0|0,0|0|0|0|0|0|0|0|0|0,0|0|0|0|0|0|0|0|0|0;age_hist_hom_bin_freq=0|0|0|3|1|0|0|0|0|0;age_hist_hom_n_smaller=5;age_hist_hom_n_larger=0;age_hist_het_bin_freq=0|0|0|0|0|0|0|0|0|0;age_hist_het_n_smaller=0;age_hist_het_n_larger=0;dp_hist_all_n_larger=23838;dp_hist_alt_n_larger=4;dp_hist_all_bin_freq=0|57|1151|2888|3310|3851|4725|5285|5735|5594;dp_hist_alt_bin_freq=0|0|1|0|2|1|2|6|3|2
chrM	372	.	T	TAA	.	npg	filters=npg;variant_collapsed=T372TAA;vep=AA|intergenic_variant|MODIFIER|||Intergenic||||||||||||1|||insertion||||||||||||||||||||||||;base_qual_hist=0|0|0|0|0|0|0|0|0|0;position_hist=0|0|0|0|0|0|0|0|0|0;strand_bias_hist=0|0|0|0|0|0|0|0|0|0;weak_evidence_hist=0|0|0|0|0|0|0|0|0|0;contamination_hist=0|0|0|0|0|0|0|0|0|0;heteroplasmy_below_min_het_threshold_hist=1|0|0|0|0|0|0|0|0|0;excluded_AC=1;AN=56433;AC_hom=0;AC_het=0;hl_hist=0|0|0|0|0|0|0|0|0|0;dp_mean=1982.10;mq_mean=.;tlod_mean=.;AF_hom=0.00000;AF_het=0.00000;max_hl=0.00000;hap_AN=2680|1537|868|603|34|282|91|14784|701|934|3144|2732|663|2977|4724|5671|126|1|1298|366|7|393|3080|6037|1234|819|546|12|89;hap_AC_het=0|0|0|0|0|0|0|0|0|0|0|0|0|0|0|0|0|0|0|0|0|0|0|0|0|0|0|0|0;hap_AC_hom=0|0|0|0|0|0|0|0|0|0|0|0|0|0|0|0|0|0|0|0|0|0|0|0|0|0|0|0|0;hap_AF_hom=0.00000e+00|0.00000e+00|0.00000e+00|0.00000e+00|0.00000e+00|0.00000e+00|0.00000e+00|0.00000e+00|0.00000e+00|0.00000e+00|0.00000e+00|0.00000e+00|0.00000e+00|0.00000e+00|0.00000e+00|0.00000e+00|0.00000e+00|0.00000e+00|0.00000e+00|0.00000e+00|0.00000e+00|0.00000e+00|0.00000e+00|0.00000e+00|0.00000e+00|0.00000e+00|0.00000e+00|0.00000e+00|0.00000e+00;hap_AF_het=0.00000e+00|0.00000e+00|0.00000e+00|0.00000e+00|0.00000e+00|0.00000e+00|0.00000e+00|0.00000e+00|0.00000e+00|0.00000e+00|0.00000e+00|0.00000e+00|0.00000e+00|0.00000e+00|0.00000e+00|0.00000e+00|0.00000e+00|0.00000e+00|0.00000e+00|0.00000e+00|0.00000e+00|0.00000e+00|0.00000e+00|0.00000e+00|0.00000e+00|0.00000e+00|0.00000e+00|0.00000e+00|0.00000e+00;hap_hl_hist=0|0|0|0|0|0|0|0|0|0,0|0|0|0|0|0|0|0|0|0,0|0|0|0|0|0|0|0|0|0,0|0|0|0|0|0|0|0|0|0,0|0|0|0|0|0|0|0|0|0,0|0|0|0|0|0|0|0|0|0,0|0|0|0|0|0|0|0|0|0,0|0|0|0|0|0|0|0|0|0,0|0|0|0|0|0|0|0|0|0,0|0|0|0|0|0|0|0|0|0,0|0|0|0|0|0|0|0|0|0,0|0|0|0|0|0|0|0|0|0,0|0|0|0|0|0|0|0|0|0,0|0|0|0|0|0|0|0|0|0,0|0|0|0|0|0|0|0|0|0,0|0|0|0|0|0|0|0|0|0,0|0|0|0|0|0|0|0|0|0,0|0|0|0|0|0|0|0|0|0,0|0|0|0|0|0|0|0|0|0,0|0|0|0|0|0|0|0|0|0,0|0|0|0|0|0|0|0|0|0,0|0|0|0|0|0|0|0|0|0,0|0|0|0|0|0|0|0|0|0,0|0|0|0|0|0|0|0|0|0,0|0|0|0|0|0|0|0|0|0,0|0|0|0|0|0|0|0|0|0,0|0|0|0|0|0|0|0|0|0,0|0|0|0|0|0|0|0|0|0,0|0|0|0|0|0|0|0|0|0;hap_faf_hom=0.00000e+00|0.00000e+00|0.00000e+00|0.00000e+00|0.00000e+00|0.00000e+00|0.00000e+00|0.00000e+00|0.00000e+00|0.00000e+00|0.00000e+00|0.00000e+00|0.00000e+00|0.00000e+00|0.00000e+00|0.00000e+00|0.00000e+00|0.00000e+00|0.00000e+00|0.00000e+00|0.00000e+00|0.00000e+00|0.00000e+00|0.00000e+00|0.00000e+00|0.00000e+00|0.00000e+00|0.00000e+00|0.00000e+00;faf_hapmax_hom=0.00000;pop_AN=14346|392|5718|1415|1482|4892|25849|826|1493|20;pop_AC_het=0|0|0|0|0|0|0|0|0|0;pop_AC_hom=0|0|0|0|0|0|0|0|0|0;pop_AF_hom=0.00000e+00|0.00000e+00|0.00000e+00|0.00000e+00|0.00000e+00|0.00000e+00|0.00000e+00|0.00000e+00|0.00000e+00|0.00000e+00;pop_AF_het=0.00000e+00|0.00000e+00|0.00000e+00|0.00000e+00|0.00000e+00|0.00000e+00|0.00000e+00|0.00000e+00|0.00000e+00|0.00000e+00;pop_hl_hist=0|0|0|0|0|0|0|0|0|0,0|0|0|0|0|0|0|0|0|0,0|0|0|0|0|0|0|0|0|0,0|0|0|0|0|0|0|0|0|0,0|0|0|0|0|0|0|0|0|0,0|0|0|0|0|0|0|0|0|0,0|0|0|0|0|0|0|0|0|0,0|0|0|0|0|0|0|0|0|0,0|0|0|0|0|0|0|0|0|0,0|0|0|0|0|0|0|0|0|0;age_hist_hom_bin_freq=0|0|0|0|0|0|0|0|0|0;age_hist_hom_n_smaller=0;age_hist_hom_n_larger=0;age_hist_het_bin_freq=0|0|0|0|0|0|0|0|0|0;age_hist_het_n_smaller=0;age_hist_het_n_larger=0;dp_hist_all_n_larger=23840;dp_hist_alt_n_larger=0;dp_hist_all_bin_freq=0|57|1151|2888|3308|3852|4726|5279|5735|5597;dp_hist_alt_bin_freq=0|0|0|0|0|0|0|0|0|0
chrM	373	.	A	AACACCAGCCTAACCAGATTTCAAATTCTATCTTTTGGCGGTATGTACTTTTAACAGTCACCCCCCAACTAACACAT	.	PASS	variant_collapsed=A373AACACCAGCCTAACCAGATTTCAAATTCTATCTTTTGGCGGTATGTACTTTTAACAGTCACCCCCCAACTAACACAT;vep=ACACCAGCCTAACCAGATTTCAAATTCTATCTTTTGGCGGTATGTACTTTTAACAGTCACCCCCCAACTAACACAT|intergenic_variant|MODIFIER|||Intergenic||||||||||||1|||insertion||||||||||||||||||||||||;base_qual_hist=0|0|0|0|0|0|0|0|0|0;position_hist=0|0|0|0|0|0|0|0|0|0;strand_bias_hist=0|0|0|0|0|0|0|0|0|0;weak_evidence_hist=0|0|0|0|0|0|0|0|0|0;contamination_hist=0|0|0|0|0|0|0|0|0|0;heteroplasmy_below_min_het_threshold_hist=0|0|0|0|0|0|0|0|0|0;excluded_AC=0;AN=56434;AC_hom=0;AC_het=1;hl_hist=0|1|0|0|0|0|0|0|0|0;dp_mean=1984.25;mq_mean=60.0000;tlod_mean=117.000;AF_hom=0.00000;AF_het=1.77198e-05;max_hl=0.157000;hap_AN=2680|1537|868|603|34|282|91|14784|701|934|3144|2732|663|2977|4724|5672|126|1|1298|366|7|393|3080|6037|1234|819|546|12|89;hap_AC_het=0|0|0|0|0|0|0|0|0|0|0|0|0|0|1|0|0|0|0|0|0|0|0|0|0|0|0|0|0;hap_AC_hom=0|0|0|0|0|0|0|0|0|0|0|0|0|0|0|0|0|0|0|0|0|0|0|0|0|0|0|0|0;hap_AF_hom=0.00000e+00|0.00000e+00|0.00000e+00|0.00000e+00|0.00000e+00|0.00000e+00|0.00000e+00|0.00000e+00|0.00000e+00|0.00000e+00|0.00000e+00|0.00000e+00|0.00000e+00|0.00000e+00|0.00000e+00|0.00000e+00|0.00000e+00|0.00000e+00|0.00000e+00|0.00000e+00|0.00000e+00|0.00000e+00|0.00000e+00|0.00000e+00|0.00000e+00|0.00000e+00|0.00000e+00|0.00000e+00|0.00000e+00;hap_AF_het=0.00000e+00|0.00000e+00|0.00000e+00|0.00000e+00|0.00000e+00|0.00000e+00|0.00000e+00|0.00000e+00|0.00000e+00|0.00000e+00|0.00000e+00|0.00000e+00|0.00000e+00|0.00000e+00|2.11685e-04|0.00000e+00|0.00000e+00|0.00000e+00|0.00000e+00|0.00000e+00|0.00000e+00|0.00000e+00|0.00000e+00|0.00000e+00|0.00000e+00|0.00000e+00|0.00000e+00|0.00000e+00|0.00000e+00;hap_hl_hist=0|0|0|0|0|0|0|0|0|0,0|0|0|0|0|0|0|0|0|0,0|0|0|0|0|0|0|0|0|0,0|0|0|0|0|0|0|0|0|0,0|0|0|0|0|0|0|0|0|0,0|0|0|0|0|0|0|0|0|0,0|0|0|0|0|0|0|0|0|0,0|0|0|0|0|0|0|0|0|0,0|0|0|0|0|0|0|0|0|0,0|0|0|0|0|0|0|0|0|0,0|0|0|0|0|0|0|0|0|0,0|0|0|0|0|0|0|0|0|0,0|0|0|0|0|0|0|0|0|0,0|0|0|0|0|0|0|0|0|0,0|1|0|0|0|0|0|0|0|0,0|0|0|0|0|0|0|0|0|0,0|0|0|0|0|0|0|0|0|0,0|0|0|0|0|0|0|0|0|0,0|0|0|0|0|0|0|0|0|0,0|0|0|0|0|0|0|0|0|0,0|0|0|0|0|0|0|0|0|0,0|0|0|0|0|0|0|0|0|0,0|0|0|0|0|0|0|0|0|0,0|0|0|0|0|0|0|0|0|0,0|0|0|0|0|0|0|0|0|0,0|0|0|0|0|0|0|0|0|0,0|0|0|0|0|0|0|0|0|0,0|0|0|0|0|0|0|0|0|0,0|0|0|0|0|0|0|0|0|0;hap_faf_hom=0.00000e+00|0.00000e+00|0.00000e+00|0.00000e+00|0.00000e+00|0.00000e+00|0.00000e+00|0.00000e+00|0.00000e+00|0.00000e+00|0.00000e+00|0.00000e+00|0.00000e+00|0.00000e+00|0.00000e+00|0.00000e+00|0.00000e+00|0.00000e+00|0.00000e+00|0.00000e+00|0.00000e+00|0.00000e+00|0.00000e+00|0.00000e+00|0.00000e+00|0.00000e+00|0.00000e+00|0.00000e+00|0.00000e+00;hapmax_AF_het=L2;faf_hapmax_hom=0.00000;pop_AN=14347|392|5718|1415|1482|4892|25849|826|1493|20;pop_AC_het=1|0|0|0|0|0|0|0|0|0;pop_AC_hom=0|0|0|0|0|0|0|0|0|0;pop_AF_hom=0.00000e+00|0.00000e+00|0.00000e+00|0.00000e+00|0.00000e+00|0.00000e+00|0.00000e+00|0.00000e+00|0.00000e+00|0.00000e+00;pop_AF_het=6.97010e-05|0.00000e+00|0.00000e+00|0.00000e+00|0.00000e+00|0.00000e+00|0.00000e+00|0.00000e+00|0.00000e+00|0.00000e+00;pop_hl_hist=0|1|0|0|0|0|0|0|0|0,0|0|0|0|0|0|0|0|0|0,0|0|0|0|0|0|0|0|0|0,0|0|0|0|0|0|0|0|0|0,0|0|0|0|0|0|0|0|0|0,0|0|0|0|0|0|0|0|0|0,0|0|0|0|0|0|0|0|0|0,0|0|0|0|0|0|0|0|0|0,0|0|0|0|0|0|0|0|0|0,0|0|0|0|0|0|0|0|0|0;age_hist_hom_bin_freq=0|0|0|0|0|0|0|0|0|0;age_hist_hom_n_smaller=0;age_hist_hom_n_larger=0;age_hist_het_bin_freq=0|0|0|0|0|0|0|0|0|0;age_hist_het_n_smaller=0;age_hist_het_n_larger=0;dp_hist_all_n_larger=23894;dp_hist_alt_n_larger=0;dp_hist_all_bin_freq=0|55|1163|2923|3321|3861|4633|5287|5756|5541;dp_hist_alt_bin_freq=0|0|1|0|0|0|0|0|0|0
chrM	373	.	A	C	.	PASS	variant_collapsed=A373C;vep=C|intergenic_variant|MODIFIER|||Intergenic||||||||||||1|||SNV||||||||||||||||||||||||;base_qual_hist=0|0|0|0|0|0|0|0|0|0;position_hist=0|0|0|0|0|0|0|0|0|0;strand_bias_hist=0|0|0|0|0|0|0|0|0|0;weak_evidence_hist=0|0|0|0|0|0|0|0|0|0;contamination_hist=0|0|0|0|0|0|0|0|0|0;heteroplasmy_below_min_het_threshold_hist=0|0|0|0|0|0|0|0|0|0;excluded_AC=0;AN=56434;AC_hom=2;AC_het=0;hl_hist=0|0|0|0|0|0|0|0|0|2;dp_mean=1984.23;mq_mean=60.0000;tlod_mean=7776.25;AF_hom=3.54396e-05;AF_het=0.00000;max_hl=0.997000;hap_AN=2680|1537|868|603|34|282|91|14784|701|934|3144|2732|663|2977|4724|5672|126|1|1298|366|7|393|3080|6037|1234|819|546|12|89;hap_AC_het=0|0|0|0|0|0|0|0|0|0|0|0|0|0|0|0|0|0|0|0|0|0|0|0|0|0|0|0|0;hap_AC_hom=0|0|0|0|0|0|0|0|0|0|0|0|0|0|0|0|0|0|0|0|0|0|0|2|0|0|0|0|0;hap_AF_hom=0.00000e+00|0.00000e+00|0.00000e+00|0.00000e+00|0.00000e+00|0.00000e+00|0.00000e+00|0.00000e+00|0.00000e+00|0.00000e+00|0.00000e+00|0.00000e+00|0.00000e+00|0.00000e+00|0.00000e+00|0.00000e+00|0.00000e+00|0.00000e+00|0.00000e+00|0.00000e+00|0.00000e+00|0.00000e+00|0.00000e+00|3.31290e-04|0.00000e+00|0.00000e+00|0.00000e+00|0.00000e+00|0.00000e+00;hap_AF_het=0.00000e+00|0.00000e+00|0.00000e+00|0.00000e+00|0.00000e+00|0.00000e+00|0.00000e+00|0.00000e+00|0.00000e+00|0.00000e+00|0.00000e+00|0.00000e+00|0.00000e+00|0.00000e+00|0.00000e+00|0.00000e+00|0.00000e+00|0.00000e+00|0.00000e+00|0.00000e+00|0.00000e+00|0.00000e+00|0.00000e+00|0.00000e+00|0.00000e+00|0.00000e+00|0.00000e+00|0.00000e+00|0.00000e+00;hap_hl_hist=0|0|0|0|0|0|0|0|0|0,0|0|0|0|0|0|0|0|0|0,0|0|0|0|0|0|0|0|0|0,0|0|0|0|0|0|0|0|0|0,0|0|0|0|0|0|0|0|0|0,0|0|0|0|0|0|0|0|0|0,0|0|0|0|0|0|0|0|0|0,0|0|0|0|0|0|0|0|0|0,0|0|0|0|0|0|0|0|0|0,0|0|0|0|0|0|0|0|0|0,0|0|0|0|0|0|0|0|0|0,0|0|0|0|0|0|0|0|0|0,0|0|0|0|0|0|0|0|0|0,0|0|0|0|0|0|0|0|0|0,0|0|0|0|0|0|0|0|0|0,0|0|0|0|0|0|0|0|0|0,0|0|0|0|0|0|0|0|0|0,0|0|0|0|0|0|0|0|0|0,0|0|0|0|0|0|0|0|0|0,0|0|0|0|0|0|0|0|0|0,0|0|0|0|0|0|0|0|0|0,0|0|0|0|0|0|0|0|0|0,0|0|0|0|0|0|0|0|0|0,0|0|0|0|0|0|0|0|0|2,0|0|0|0|0|0|0|0|0|0,0|0|0|0|0|0|0|0|0|0,0|0|0|0|0|0|0|0|0|0,0|0|0|0|0|0|0|0|0|0,0|0|0|0|0|0|0|0|0|0;hap_faf_hom=0.00000e+00|0.00000e+00|0.00000e+00|0.00000e+00|0.00000e+00|0.00000e+00|0.00000e+00|0.00000e+00|0.00000e+00|0.00000e+00|0.00000e+00|0.00000e+00|0.00000e+00|0.00000e+00|0.00000e+00|0.00000e+00|0.00000e+00|0.00000e+00|0.00000e+00|0.00000e+00|0.00000e+00|0.00000e+00|0.00000e+00|5.84000e-05|0.00000e+00|0.00000e+00|0.00000e+00|0.00000e+00|0.00000e+00;hapmax_AF_hom=U;faf_hapmax_hom=5.84000e-05;pop_AN=14347|392|5718|1415|1482|4892|25849|826|1493|20;pop_AC_het=0|0|0|0|0|0|0|0|0|0;pop_AC_hom=0|0|0|0|0|0|2|0|0|0;pop_AF_hom=0.00000e+00|0.00000e+00|0.00000e+00|0.00000e+00|0.00000e+00|0.00000e+00|7.73724e-05|0.00000e+00|0.00000e+00|0.00000e+00;pop_AF_het=0.00000e+00|0.00000e+00|0.00000e+00|0.00000e+00|0.00000e+00|0.00000e+00|0.00000e+00|0.00000e+00|0.00000e+00|0.00000e+00;pop_hl_hist=0|0|0|0|0|0|0|0|0|0,0|0|0|0|0|0|0|0|0|0,0|0|0|0|0|0|0|0|0|0,0|0|0|0|0|0|0|0|0|0,0|0|0|0|0|0|0|0|0|0,0|0|0|0|0|0|0|0|0|0,0|0|0|0|0|0|0|0|0|2,0|0|0|0|0|0|0|0|0|0,0|0|0|0|0|0|0|0|0|0,0|0|0|0|0|0|0|0|0|0;age_hist_hom_bin_freq=0|0|0|0|0|0|0|0|0|1;age_hist_hom_n_smaller=0;age_hist_hom_n_larger=0;age_hist_het_bin_freq=0|0|0|0|0|0|0|0|0|0;age_hist_het_n_smaller=0;age_hist_het_n_larger=0;dp_hist_all_n_larger=23894;dp_hist_alt_n_larger=2;dp_hist_all_bin_freq=0|55|1163|2923|3321|3861|4633|5287|5756|5541;dp_hist_alt_bin_freq=0|0|0|0|0|0|0|0|0|0
chrM	373	rs1556422437	A	G	.	PASS	variant_collapsed=A373G;hap_defining_variant;vep=G|intergenic_variant|MODIFIER|||Intergenic||||||||||||1|||SNV||||||||||||||||||||||||;base_qual_hist=0|0|0|0|0|0|0|0|0|0;position_hist=0|0|0|0|0|0|0|0|0|0;strand_bias_hist=0|0|0|0|0|0|0|0|0|0;weak_evidence_hist=0|0|0|0|0|0|0|0|0|0;contamination_hist=0|0|0|0|0|0|0|0|0|0;heteroplasmy_below_min_het_threshold_hist=9|0|0|0|0|0|0|0|0|0;excluded_AC=9;AN=56425;AC_hom=48;AC_het=5;hl_hist=0|0|2|1|2|0|0|0|0|48;dp_mean=1983.93;mq_mean=60.0000;tlod_mean=5225.56;AF_hom=0.000850687;AF_het=8.86132e-05;max_hl=1.00000;hap_AN=2680|1537|868|603|34|282|91|14783|701|933|3144|2732|663|2976|4722|5668|126|1|1298|366|7|393|3080|6037|1234|819|546|12|89;hap_AC_het=0|0|0|0|0|0|0|0|0|0|1|0|0|0|1|0|0|0|0|0|0|0|1|0|2|0|0|0|0;hap_AC_hom=0|0|0|1|3|0|0|11|0|0|0|1|0|0|1|4|0|0|3|1|0|21|0|2|0|0|0|0|0;hap_AF_hom=0.00000e+00|0.00000e+00|0.00000e+00|1.65837e-03|8.82353e-02|0.00000e+00|0.00000e+00|7.44098e-04|0.00000e+00|0.00000e+00|0.00000e+00|3.66032e-04|0.00000e+00|0.00000e+00|2.11775e-04|7.05716e-04|0.00000e+00|0.00000e+00|2.31125e-03|2.73224e-03|0.00000e+00|5.34351e-02|0.00000e+00|3.31290e-04|0.00000e+00|0.00000e+00|0.00000e+00|0.00000e+00|0.00000e+00;hap_AF_het=0.00000e+00|0.00000e+00|0.00000e+00|0.00000e+00|0.00000e+00|0.00000e+00|0.00000e+00|0.00000e+00|0.00000e+00|0.00000e+00|3.18066e-04|0.00000e+00|0.00000e+00|0.00000e+00|2.11775e-04|0.00000e+00|0.00000e+00|0.00000e+00|0.00000e+00|0.00000e+00|0.00000e+00|0.00000e+00|3.24675e-04|0.00000e+00|1.62075e-03|0.00000e+00|0.00000e+00|0.00000e+00|0.00000e+00;hap_hl_hist=0|0|0|0|0|0|0|0|0|0,0|0|0|0|0|0|0|0|0|0,0|0|0|0|0|0|0|0|0|0,0|0|0|0|0|0|0|0|0|1,0|0|0|0|0|0|0|0|0|3,0|0|0|0|0|0|0|0|0|0,0|0|0|0|0|0|0|0|0|0,0|0|0|0|0|0|0|0|0|11,0|0|0|0|0|0|0|0|0|0,0|0|0|0|0|0|0|0|0|0,0|0|0|0|1|0|0|0|0|0,0|0|0|0|0|0|0|0|0|1,0|0|0|0|0|0|0|0|0|0,0|0|0|0|0|0|0|0|0|0,0|0|1|0|0|0|0|0|0|1,0|0|0|0|0|0|0|0|0|4,0|0|0|0|0|0|0|0|0|0,0|0|0|0|0|0|0|0|0|0,0|0|0|0|0|0|0|0|0|3,0|0|0|0|0|0|0|0|0|1,0|0|0|0|0|0|0|0|0|0,0|0|0|0|0|0|0|0|0|21,0|0|0|0|1|0|0|0|0|0,0|0|0|0|0|0|0|0|0|2,0|0|1|1|0|0|0|0|0|0,0|0|0|0|0|0|0|0|0|0,0|0|0|0|0|0|0|0|0|0,0|0|0|0|0|0|0|0|0|0,0|0|0|0|0|0|0|0|0|0;hap_faf_hom=0.00000e+00|0.00000e+00|0.00000e+00|0.00000e+00|2.40491e-02|0.00000e+00|0.00000e+00|4.16930e-04|0.00000e+00|0.00000e+00|0.00000e+00|0.00000e+00|0.00000e+00|0.00000e+00|0.00000e+00|2.40890e-04|0.00000e+00|0.00000e+00|6.29130e-04|0.00000e+00|0.00000e+00|3.58060e-02|0.00000e+00|5.84000e-05|0.00000e+00|0.00000e+00|0.00000e+00|0.00000e+00|0.00000e+00;hapmax_AF_hom=E;hapmax_AF_het=V;faf_hapmax_hom=0.0358060;pop_AN=14341|392|5717|1415|1482|4892|25847|826|1493|20;pop_AC_het=1|0|0|0|0|1|3|0|0|0;pop_AC_hom=7|0|3|0|1|1|12|1|23|0;pop_AF_hom=4.88111e-04|0.00000e+00|5.24751e-04|0.00000e+00|6.74764e-04|2.04415e-04|4.64271e-04|1.21065e-03|1.54052e-02|0.00000e+00;pop_AF_het=6.97301e-05|0.00000e+00|0.00000e+00|0.00000e+00|0.00000e+00|2.04415e-04|1.16068e-04|0.00000e+00|0.00000e+00|0.00000e+00;pop_hl_hist=0|0|1|0|0|0|0|0|0|7,0|0|0|0|0|0|0|0|0|0,0|0|0|0|0|0|0|0|0|3,0|0|0|0|0|0|0|0|0|0,0|0|0|0|0|0|0|0|0|1,0|0|1|0|0|0|0|0|0|1,0|0|0|1|2|0|0|0|0|12,0|0|0|0|0|0|0|0|0|1,0|0|0|0|0|0|0|0|0|23,0|0|0|0|0|0|0|0|0|0;age_hist_hom_bin_freq=3|4|3|2|14|3|0|2|2|0;age_hist_hom_n_smaller=3;age_hist_hom_n_larger=0;age_hist_het_bin_freq=0|0|0|0|0|0|0|0|0|0;age_hist_het_n_smaller=0;age_hist_het_n_larger=0;dp_hist_all_n_larger=23884;dp_hist_alt_n_larger=11;dp_hist_all_bin_freq=0|55|1163|2923|3324|3866|4631|5287|5752|5540;dp_hist_alt_bin_freq=0|0|1|4|6|12|4|6|5|4
chrM	373	.	A	T	.	PASS	variant_collapsed=A373T;vep=T|intergenic_variant|MODIFIER|||Intergenic||||||||||||1|||SNV||||||||||||||||||||||||;base_qual_hist=0|0|0|0|0|0|0|0|0|0;position_hist=0|0|0|0|0|0|0|0|0|0;strand_bias_hist=0|0|0|0|0|0|0|0|0|0;weak_evidence_hist=0|0|0|0|0|0|0|0|0|0;contamination_hist=0|0|0|0|0|0|0|0|0|0;heteroplasmy_below_min_het_threshold_hist=0|0|0|0|0|0|0|0|0|0;excluded_AC=0;AN=56434;AC_hom=2;AC_het=0;hl_hist=0|0|0|0|0|0|0|0|0|2;dp_mean=1984.24;mq_mean=60.0000;tlod_mean=4569.51;AF_hom=3.54396e-05;AF_het=0.00000;max_hl=0.999000;hap_AN=2680|1537|868|603|34|282|91|14784|701|934|3144|2732|663|2977|4724|5672|126|1|1298|366|7|393|3080|6037|1234|819|546|12|89;hap_AC_het=0|0|0|0|0|0|0|0|0|0|0|0|0|0|0|0|0|0|0|0|0|0|0|0|0|0|0|0|0;hap_AC_hom=2|0|0|0|0|0|0|0|0|0|0|0|0|0|0|0|0|0|0|0|0|0|0|0|0|0|0|0|0;hap_AF_hom=7.46269e-04|0.00000e+00|0.00000e+00|0.00000e+00|0.00000e+00|0.00000e+00|0.00000e+00|0.00000e+00|0.00000e+00|0.00000e+00|0.00000e+00|0.00000e+00|0.00000e+00|0.00000e+00|0.00000e+00|0.00000e+00|0.00000e+00|0.00000e+00|0.00000e+00|0.00000e+00|0.00000e+00|0.00000e+00|0.00000e+00|0.00000e+00|0.00000e+00|0.00000e+00|0.00000e+00|0.00000e+00|0.00000e+00;hap_AF_het=0.00000e+00|0.00000e+00|0.00000e+00|0.00000e+00|0.00000e+00|0.00000e+00|0.00000e+00|0.00000e+00|0.00000e+00|0.00000e+00|0.00000e+00|0.00000e+00|0.00000e+00|0.00000e+00|0.00000e+00|0.00000e+00|0.00000e+00|0.00000e+00|0.00000e+00|0.00000e+00|0.00000e+00|0.00000e+00|0.00000e+00|0.00000e+00|0.00000e+00|0.00000e+00|0.00000e+00|0.00000e+00|0.00000e+00;hap_hl_hist=0|0|0|0|0|0|0|0|0|2,0|0|0|0|0|0|0|0|0|0,0|0|0|0|0|0|0|0|0|0,0|0|0|0|0|0|0|0|0|0,0|0|0|0|0|0|0|0|0|0,0|0|0|0|0|0|0|0|0|0,0|0|0|0|0|0|0|0|0|0,0|0|0|0|0|0|0|0|0|0,0|0|0|0|0|0|0|0|0|0,0|0|0|0|0|0|0|0|0|0,0|0|0|0|0|0|0|0|0|0,0|0|0|0|0|0|0|0|0|0,0|0|0|0|0|0|0|0|0|0,0|0|0|0|0|0|0|0|0|0,0|0|0|0|0|0|0|0|0|0,0|0|0|0|0|0|0|0|0|0,0|0|0|0|0|0|0|0|0|0,0|0|0|0|0|0|0|0|0|0,0|0|0|0|0|0|0|0|0|0,0|0|0|0|0|0|0|0|0|0,0|0|0|0|0|0|0|0|0|0,0|0|0|0|0|0|0|0|0|0,0|0|0|0|0|0|0|0|0|0,0|0|0|0|0|0|0|0|0|0,0|0|0|0|0|0|0|0|0|0,0|0|0|0|0|0|0|0|0|0,0|0|0|0|0|0|0|0|0|0,0|0|0|0|0|0|0|0|0|0,0|0|0|0|0|0|0|0|0|0;hap_faf_hom=1.31630e-04|0.00000e+00|0.00000e+00|0.00000e+00|0.00000e+00|0.00000e+00|0.00000e+00|0.00000e+00|0.00000e+00|0.00000e+00|0.00000e+00|0.00000e+00|0.00000e+00|0.00000e+00|0.00000e+00|0.00000e+00|0.00000e+00|0.00000e+00|0.00000e+00|0.00000e+00|0.00000e+00|0.00000e+00|0.00000e+00|0.00000e+00|0.00000e+00|0.00000e+00|0.00000e+00|0.00000e+00|0.00000e+00;hapmax_AF_hom=A;faf_hapmax_hom=0.000131630;pop_AN=14347|392|5718|1415|1482|4892|25849|826|1493|20;pop_AC_het=0|0|0|0|0|0|0|0|0|0;pop_AC_hom=0|0|2|0|0|0|0|0|0|0;pop_AF_hom=0.00000e+00|0.00000e+00|3.49773e-04|0.00000e+00|0.00000e+00|0.00000e+00|0.00000e+00|0.00000e+00|0.00000e+00|0.00000e+00;pop_AF_het=0.00000e+00|0.00000e+00|0.00000e+00|0.00000e+00|0.00000e+00|0.00000e+00|0.00000e+00|0.00000e+00|0.00000e+00|0.00000e+00;pop_hl_hist=0|0|0|0|0|0|0|0|0|0,0|0|0|0|0|0|0|0|0|0,0|0|0|0|0|0|0|0|0|2,0|0|0|0|0|0|0|0|0|0,0|0|0|0|0|0|0|0|0|0,0|0|0|0|0|0|0|0|0|0,0|0|0|0|0|0|0|0|0|0,0|0|0|0|0|0|0|0|0|0,0|0|0|0|0|0|0|0|0|0,0|0|0|0|0|0|0|0|0|0;age_hist_hom_bin_freq=0|0|0|0|1|0|0|0|0|0;age_hist_hom_n_smaller=0;age_hist_hom_n_larger=0;age_hist_het_bin_freq=0|0|0|0|0|0|0|0|0|0;age_hist_het_n_smaller=0;age_hist_het_n_larger=0;dp_hist_all_n_larger=23894;dp_hist_alt_n_larger=0;dp_hist_all_bin_freq=0|55|1163|2923|3321|3861|4634|5287|5755|5541;dp_hist_alt_bin_freq=0|0|0|0|0|0|2|0|0|0
chrM	374	.	A	C	.	npg	filters=npg;variant_collapsed=A374C;vep=C|intergenic_variant|MODIFIER|||Intergenic||||||||||||1|||SNV||||||||||||||||||||||||;base_qual_hist=0|0|0|0|0|0|0|0|0|0;position_hist=0|0|0|0|0|0|0|0|0|0;strand_bias_hist=0|0|0|0|0|0|0|0|0|0;weak_evidence_hist=0|0|0|0|0|0|0|0|0|0;contamination_hist=0|0|0|0|0|0|0|0|0|0;heteroplasmy_below_min_het_threshold_hist=1|0|0|0|0|0|0|0|0|0;excluded_AC=1;AN=56433;AC_hom=0;AC_het=0;hl_hist=0|0|0|0|0|0|0|0|0|0;dp_mean=1983.59;mq_mean=60.0000;tlod_mean=0.202000;AF_hom=0.00000;AF_het=0.00000;max_hl=0.00000;hap_AN=2680|1537|868|603|34|282|91|14784|701|934|3144|2732|663|2977|4724|5672|126|1|1298|366|7|393|3080|6037|1233|819|546|12|89;hap_AC_het=0|0|0|0|0|0|0|0|0|0|0|0|0|0|0|0|0|0|0|0|0|0|0|0|0|0|0|0|0;hap_AC_hom=0|0|0|0|0|0|0|0|0|0|0|0|0|0|0|0|0|0|0|0|0|0|0|0|0|0|0|0|0;hap_AF_hom=0.00000e+00|0.00000e+00|0.00000e+00|0.00000e+00|0.00000e+00|0.00000e+00|0.00000e+00|0.00000e+00|0.00000e+00|0.00000e+00|0.00000e+00|0.00000e+00|0.00000e+00|0.00000e+00|0.00000e+00|0.00000e+00|0.00000e+00|0.00000e+00|0.00000e+00|0.00000e+00|0.00000e+00|0.00000e+00|0.00000e+00|0.00000e+00|0.00000e+00|0.00000e+00|0.00000e+00|0.00000e+00|0.00000e+00;hap_AF_het=0.00000e+00|0.00000e+00|0.00000e+00|0.00000e+00|0.00000e+00|0.00000e+00|0.00000e+00|0.00000e+00|0.00000e+00|0.00000e+00|0.00000e+00|0.00000e+00|0.00000e+00|0.00000e+00|0.00000e+00|0.00000e+00|0.00000e+00|0.00000e+00|0.00000e+00|0.00000e+00|0.00000e+00|0.00000e+00|0.00000e+00|0.00000e+00|0.00000e+00|0.00000e+00|0.00000e+00|0.00000e+00|0.00000e+00;hap_hl_hist=0|0|0|0|0|0|0|0|0|0,0|0|0|0|0|0|0|0|0|0,0|0|0|0|0|0|0|0|0|0,0|0|0|0|0|0|0|0|0|0,0|0|0|0|0|0|0|0|0|0,0|0|0|0|0|0|0|0|0|0,0|0|0|0|0|0|0|0|0|0,0|0|0|0|0|0|0|0|0|0,0|0|0|0|0|0|0|0|0|0,0|0|0|0|0|0|0|0|0|0,0|0|0|0|0|0|0|0|0|0,0|0|0|0|0|0|0|0|0|0,0|0|0|0|0|0|0|0|0|0,0|0|0|0|0|0|0|0|0|0,0|0|0|0|0|0|0|0|0|0,0|0|0|0|0|0|0|0|0|0,0|0|0|0|0|0|0|0|0|0,0|0|0|0|0|0|0|0|0|0,0|0|0|0|0|0|0|0|0|0,0|0|0|0|0|0|0|0|0|0,0|0|0|0|0|0|0|0|0|0,0|0|0|0|0|0|0|0|0|0,0|0|0|0|0|0|0|0|0|0,0|0|0|0|0|0|0|0|0|0,0|0|0|0|0|0|0|0|0|0,0|0|0|0|0|0|0|0|0|0,0|0|0|0|0|0|0|0|0|0,0|0|0|0|0|0|0|0|0|0,0|0|0|0|0|0|0|0|0|0;hap_faf_hom=0.00000e+00|0.00000e+00|0.00000e+00|0.00000e+00|0.00000e+00|0.00000e+00|0.00000e+00|0.00000e+00|0.00000e+00|0.00000e+00|0.00000e+00|0.00000e+00|0.00000e+00|0.00000e+00|0.00000e+00|0.00000e+00|0.00000e+00|0.00000e+00|0.00000e+00|0.00000e+00|0.00000e+00|0.00000e+00|0.00000e+00|0.00000e+00|0.00000e+00|0.00000e+00|0.00000e+00|0.00000e+00|0.00000e+00;faf_hapmax_hom=0.00000;pop_AN=14347|392|5718|1415|1482|4891|25849|826|1493|20;pop_AC_het=0|0|0|0|0|0|0|0|0|0;pop_AC_hom=0|0|0|0|0|0|0|0|0|0;pop_AF_hom=0.00000e+00|0.00000e+00|0.00000e+00|0.00000e+00|0.00000e+00|0.00000e+00|0.00000e+00|0.00000e+00|0.00000e+00|0.00000e+00;pop_AF_het=0.00000e+00|0.00000e+00|0.00000e+00|0.00000e+00|0.00000e+00|0.00000e+00|0.00000e+00|0.00000e+00|0.00000e+00|0.00000e+00;pop_hl_hist=0|0|0|0|0|0|0|0|0|0,0|0|0|0|0|0|0|0|0|0,0|0|0|0|0|0|0|0|0|0,0|0|0|0|0|0|0|0|0|0,0|0|0|0|0|0|0|0|0|0,0|0|0|0|0|0|0|0|0|0,0|0|0|0|0|0|0|0|0|0,0|0|0|0|0|0|0|0|0|0,0|0|0|0|0|0|0|0|0|0,0|0|0|0|0|0|0|0|0|0;age_hist_hom_bin_freq=0|0|0|0|0|0|0|0|0|0;age_hist_hom_n_smaller=0;age_hist_hom_n_larger=0;age_hist_het_bin_freq=0|0|0|0|0|0|0|0|0|0;age_hist_het_n_smaller=0;age_hist_het_n_larger=0;dp_hist_all_n_larger=23872;dp_hist_alt_n_larger=0;dp_hist_all_bin_freq=0|50|1121|2918|3330|3877|4670|5338|5728|5529;dp_hist_alt_bin_freq=0|0|0|0|0|0|0|0|0|0
chrM	374	rs1603218401	A	G	.	PASS	variant_collapsed=A374G;hap_defining_variant;vep=G|intergenic_variant|MODIFIER|||Intergenic||||||||||||1|||SNV||||||||||||||||||||||||;base_qual_hist=0|0|0|0|0|0|0|0|0|0;position_hist=0|0|0|0|0|0|0|0|0|0;strand_bias_hist=0|0|0|0|0|0|0|0|0|0;weak_evidence_hist=0|0|0|0|0|0|0|0|0|0;contamination_hist=0|0|0|0|0|0|0|0|0|0;heteroplasmy_below_min_het_threshold_hist=5|0|0|0|0|0|0|0|0|0;excluded_AC=5;AN=56429;AC_hom=46;AC_het=7;hl_hist=0|1|2|2|0|1|0|1|0|46;dp_mean=1983.47;mq_mean=60.0000;tlod_mean=6573.19;AF_hom=0.000815184;AF_het=0.000124050;max_hl=1.00000;hap_AN=2680|1537|868|603|34|282|91|14783|701|933|3144|2732|663|2977|4724|5671|126|1|1297|366|7|392|3080|6037|1234|819|546|12|89;hap_AC_het=0|0|0|0|0|0|0|3|0|0|1|0|0|0|1|1|0|0|0|0|0|0|0|1|0|0|0|0|0;hap_AC_hom=1|1|0|2|0|0|0|10|0|0|0|0|2|1|3|2|0|0|5|0|0|0|1|18|0|0|0|0|0;hap_AF_hom=3.73134e-04|6.50618e-04|0.00000e+00|3.31675e-03|0.00000e+00|0.00000e+00|0.00000e+00|6.76453e-04|0.00000e+00|0.00000e+00|0.00000e+00|0.00000e+00|3.01659e-03|3.35909e-04|6.35055e-04|3.52671e-04|0.00000e+00|0.00000e+00|3.85505e-03|0.00000e+00|0.00000e+00|0.00000e+00|3.24675e-04|2.98161e-03|0.00000e+00|0.00000e+00|0.00000e+00|0.00000e+00|0.00000e+00;hap_AF_het=0.00000e+00|0.00000e+00|0.00000e+00|0.00000e+00|0.00000e+00|0.00000e+00|0.00000e+00|2.02936e-04|0.00000e+00|0.00000e+00|3.18066e-04|0.00000e+00|0.00000e+00|0.00000e+00|2.11685e-04|1.76336e-04|0.00000e+00|0.00000e+00|0.00000e+00|0.00000e+00|0.00000e+00|0.00000e+00|0.00000e+00|1.65645e-04|0.00000e+00|0.00000e+00|0.00000e+00|0.00000e+00|0.00000e+00;hap_hl_hist=0|0|0|0|0|0|0|0|0|1,0|0|0|0|0|0|0|0|0|1,0|0|0|0|0|0|0|0|0|0,0|0|0|0|0|0|0|0|0|2,0|0|0|0|0|0|0|0|0|0,0|0|0|0|0|0|0|0|0|0,0|0|0|0|0|0|0|0|0|0,0|0|1|0|0|1|0|1|0|10,0|0|0|0|0|0|0|0|0|0,0|0|0|0|0|0|0|0|0|0,0|0|0|1|0|0|0|0|0|0,0|0|0|0|0|0|0|0|0|0,0|0|0|0|0|0|0|0|0|2,0|0|0|0|0|0|0|0|0|1,0|0|1|0|0|0|0|0|0|3,0|0|0|1|0|0|0|0|0|2,0|0|0|0|0|0|0|0|0|0,0|0|0|0|0|0|0|0|0|0,0|0|0|0|0|0|0|0|0|5,0|0|0|0|0|0|0|0|0|0,0|0|0|0|0|0|0|0|0|0,0|0|0|0|0|0|0|0|0|0,0|0|0|0|0|0|0|0|0|1,0|1|0|0|0|0|0|0|0|18,0|0|0|0|0|0|0|0|0|0,0|0|0|0|0|0|0|0|0|0,0|0|0|0|0|0|0|0|0|0,0|0|0|0|0|0|0|0|0|0,0|0|0|0|0|0|0|0|0|0;hap_faf_hom=0.00000e+00|0.00000e+00|0.00000e+00|5.88840e-04|0.00000e+00|0.00000e+00|0.00000e+00|3.66210e-04|0.00000e+00|0.00000e+00|0.00000e+00|0.00000e+00|5.35000e-04|0.00000e+00|1.73080e-04|6.18900e-05|0.00000e+00|0.00000e+00|1.51892e-03|0.00000e+00|0.00000e+00|0.00000e+00|0.00000e+00|1.92681e-03|0.00000e+00|0.00000e+00|0.00000e+00|0.00000e+00|0.00000e+00;hapmax_AF_hom=M;hapmax_AF_het=J;faf_hapmax_hom=0.00192681;pop_AN=14346|392|5718|1415|1481|4891|25848|826|1492|20;pop_AC_het=2|0|0|0|0|0|5|0|0|0;pop_AC_hom=9|0|2|0|1|18|10|1|5|0;pop_AF_hom=6.27353e-04|0.00000e+00|3.49773e-04|0.00000e+00|6.75219e-04|3.68023e-03|3.86877e-04|1.21065e-03|3.35121e-03|0.00000e+00;pop_AF_het=1.39412e-04|0.00000e+00|0.00000e+00|0.00000e+00|0.00000e+00|0.00000e+00|1.93439e-04|0.00000e+00|0.00000e+00|0.00000e+00;pop_hl_hist=0|0|1|1|0|0|0|0|0|9,0|0|0|0|0|0|0|0|0|0,0|0|0|0|0|0|0|0|0|2,0|0|0|0|0|0|0|0|0|0,0|0|0|0|0|0|0|0|0|1,0|0|0|0|0|0|0|0|0|18,0|1|1|1|0|1|0|1|0|10,0|0|0|0|0|0|0|0|0|1,0|0|0|0|0|0|0|0|0|5,0|0|0|0|0|0|0|0|0|0;age_hist_hom_bin_freq=1|1|2|3|3|3|3|1|1|1;age_hist_hom_n_smaller=2;age_hist_hom_n_larger=0;age_hist_het_bin_freq=0|0|0|0|1|0|0|0|1|0;age_hist_het_n_smaller=0;age_hist_het_n_larger=0;dp_hist_all_n_larger=23871;dp_hist_alt_n_larger=17;dp_hist_all_bin_freq=0|50|1122|2917|3330|3881|4670|5337|5727|5524;dp_hist_alt_bin_freq=0|0|2|4|0|6|7|6|6|5
chrM	374	.	A	T	.	PASS	variant_collapsed=A374T;vep=T|intergenic_variant|MODIFIER|||Intergenic||||||||||||1|||SNV||||||||||||||||||||||||;base_qual_hist=0|0|0|0|0|0|0|0|0|0;position_hist=0|0|0|0|0|0|0|0|0|0;strand_bias_hist=0|0|0|0|0|0|0|0|0|0;weak_evidence_hist=0|0|0|0|0|0|0|0|0|0;contamination_hist=0|0|0|0|0|0|0|0|0|0;heteroplasmy_below_min_het_threshold_hist=0|0|0|0|0|0|0|0|0|0;excluded_AC=0;AN=56434;AC_hom=5;AC_het=0;hl_hist=0|0|0|0|0|0|0|0|0|5;dp_mean=1983.57;mq_mean=60.0000;tlod_mean=6098.97;AF_hom=8.85991e-05;AF_het=0.00000;max_hl=1.00000;hap_AN=2680|1537|868|603|34|282|91|14784|701|934|3144|2732|663|2977|4724|5672|126|1|1298|366|7|393|3080|6037|1234|819|546|12|89;hap_AC_het=0|0|0|0|0|0|0|0|0|0|0|0|0|0|0|0|0|0|0|0|0|0|0|0|0|0|0|0|0;hap_AC_hom=0|0|0|0|0|0|0|0|0|0|0|0|0|0|2|2|0|0|0|1|0|0|0|0|0|0|0|0|0;hap_AF_hom=0.00000e+00|0.00000e+00|0.00000e+00|0.00000e+00|0.00000e+00|0.00000e+00|0.00000e+00|0.00000e+00|0.00000e+00|0.00000e+00|0.00000e+00|0.00000e+00|0.00000e+00|0.00000e+00|4.23370e-04|3.52609e-04|0.00000e+00|0.00000e+00|0.00000e+00|2.73224e-03|0.00000e+00|0.00000e+00|0.00000e+00|0.00000e+00|0.00000e+00|0.00000e+00|0.00000e+00|0.00000e+00|0.00000e+00;hap_AF_het=0.00000e+00|0.00000e+00|0.00000e+00|0.00000e+00|0.00000e+00|0.00000e+00|0.00000e+00|0.00000e+00|0.00000e+00|0.00000e+00|0.00000e+00|0.00000e+00|0.00000e+00|0.00000e+00|0.00000e+00|0.00000e+00|0.00000e+00|0.00000e+00|0.00000e+00|0.00000e+00|0.00000e+00|0.00000e+00|0.00000e+00|0.00000e+00|0.00000e+00|0.00000e+00|0.00000e+00|0.00000e+00|0.00000e+00;hap_hl_hist=0|0|0|0|0|0|0|0|0|0,0|0|0|0|0|0|0|0|0|0,0|0|0|0|0|0|0|0|0|0,0|0|0|0|0|0|0|0|0|0,0|0|0|0|0|0|0|0|0|0,0|0|0|0|0|0|0|0|0|0,0|0|0|0|0|0|0|0|0|0,0|0|0|0|0|0|0|0|0|0,0|0|0|0|0|0|0|0|0|0,0|0|0|0|0|0|0|0|0|0,0|0|0|0|0|0|0|0|0|0,0|0|0|0|0|0|0|0|0|0,0|0|0|0|0|0|0|0|0|0,0|0|0|0|0|0|0|0|0|0,0|0|0|0|0|0|0|0|0|2,0|0|0|0|0|0|0|0|0|2,0|0|0|0|0|0|0|0|0|0,0|0|0|0|0|0|0|0|0|0,0|0|0|0|0|0|0|0|0|0,0|0|0|0|0|0|0|0|0|1,0|0|0|0|0|0|0|0|0|0,0|0|0|0|0|0|0|0|0|0,0|0|0|0|0|0|0|0|0|0,0|0|0|0|0|0|0|0|0|0,0|0|0|0|0|0|0|0|0|0,0|0|0|0|0|0|0|0|0|0,0|0|0|0|0|0|0|0|0|0,0|0|0|0|0|0|0|0|0|0,0|0|0|0|0|0|0|0|0|0;hap_faf_hom=0.00000e+00|0.00000e+00|0.00000e+00|0.00000e+00|0.00000e+00|0.00000e+00|0.00000e+00|0.00000e+00|0.00000e+00|0.00000e+00|0.00000e+00|0.00000e+00|0.00000e+00|0.00000e+00|7.43900e-05|6.18800e-05|0.00000e+00|0.00000e+00|0.00000e+00|0.00000e+00|0.00000e+00|0.00000e+00|0.00000e+00|0.00000e+00|0.00000e+00|0.00000e+00|0.00000e+00|0.00000e+00|0.00000e+00;hapmax_AF_hom=N;faf_hapmax_hom=7.43900e-05;pop_AN=14347|392|5718|1415|1482|4892|25849|826|1493|20;pop_AC_het=0|0|0|0|0|0|0|0|0|0;pop_AC_hom=4|0|0|1|0|0|0|0|0|0;pop_AF_hom=2.78804e-04|0.00000e+00|0.00000e+00|7.06714e-04|0.00000e+00|0.00000e+00|0.00000e+00|0.00000e+00|0.00000e+00|0.00000e+00;pop_AF_het=0.00000e+00|0.00000e+00|0.00000e+00|0.00000e+00|0.00000e+00|0.00000e+00|0.00000e+00|0.00000e+00|0.00000e+00|0.00000e+00;pop_hl_hist=0|0|0|0|0|0|0|0|0|4,0|0|0|0|0|0|0|0|0|0,0|0|0|0|0|0|0|0|0|0,0|0|0|0|0|0|0|0|0|1,0|0|0|0|0|0|0|0|0|0,0|0|0|0|0|0|0|0|0|0,0|0|0|0|0|0|0|0|0|0,0|0|0|0|0|0|0|0|0|0,0|0|0|0|0|0|0|0|0|0,0|0|0|0|0|0|0|0|0|0;age_hist_hom_bin_freq=0|2|0|0|0|0|0|0|0|0;age_hist_hom_n_smaller=0;age_hist_hom_n_larger=0;age_hist_het_bin_freq=0|0|0|0|0|0|0|0|0|0;age_hist_het_n_smaller=0;age_hist_het_n_larger=0;dp_hist_all_n_larger=23872;dp_hist_alt_n_larger=1;dp_hist_all_bin_freq=0|50|1121|2918|3331|3877|4670|5338|5729|5528;dp_hist_alt_bin_freq=0|0|0|0|1|1|1|0|1|0
chrM	375	.	C	G	.	PASS	variant_collapsed=C375G;hap_defining_variant;vep=G|intergenic_variant|MODIFIER|||Intergenic||||||||||||1|||SNV||||||||||||||||||||||||;base_qual_hist=0|0|0|0|0|0|0|0|0|0;position_hist=0|0|0|0|0|0|0|0|0|0;strand_bias_hist=0|0|0|0|0|0|0|0|0|0;weak_evidence_hist=0|0|0|0|0|0|0|0|0|0;contamination_hist=0|0|0|0|0|0|0|0|0|0;heteroplasmy_below_min_het_threshold_hist=0|0|0|0|0|0|0|0|0|0;excluded_AC=0;AN=56434;AC_hom=4;AC_het=0;hl_hist=0|0|0|0|0|0|0|0|0|4;dp_mean=2025.04;mq_mean=60.0000;tlod_mean=6543.76;AF_hom=7.08793e-05;AF_het=0.00000;max_hl=0.999000;hap_AN=2680|1537|868|603|34|282|91|14784|701|934|3144|2732|663|2977|4724|5672|126|1|1298|366|7|393|3080|6037|1234|819|546|12|89;hap_AC_het=0|0|0|0|0|0|0|0|0|0|0|0|0|0|0|0|0|0|0|0|0|0|0|0|0|0|0|0|0;hap_AC_hom=0|0|0|0|0|0|0|0|0|0|0|0|0|0|0|0|0|0|4|0|0|0|0|0|0|0|0|0|0;hap_AF_hom=0.00000e+00|0.00000e+00|0.00000e+00|0.00000e+00|0.00000e+00|0.00000e+00|0.00000e+00|0.00000e+00|0.00000e+00|0.00000e+00|0.00000e+00|0.00000e+00|0.00000e+00|0.00000e+00|0.00000e+00|0.00000e+00|0.00000e+00|0.00000e+00|3.08166e-03|0.00000e+00|0.00000e+00|0.00000e+00|0.00000e+00|0.00000e+00|0.00000e+00|0.00000e+00|0.00000e+00|0.00000e+00|0.00000e+00;hap_AF_het=0.00000e+00|0.00000e+00|0.00000e+00|0.00000e+00|0.00000e+00|0.00000e+00|0.00000e+00|0.00000e+00|0.00000e+00|0.00000e+00|0.00000e+00|0.00000e+00|0.00000e+00|0.00000e+00|0.00000e+00|0.00000e+00|0.00000e+00|0.00000e+00|0.00000e+00|0.00000e+00|0.00000e+00|0.00000e+00|0.00000e+00|0.00000e+00|0.00000e+00|0.00000e+00|0.00000e+00|0.00000e+00|0.00000e+00;hap_hl_hist=0|0|0|0|0|0|0|0|0|0,0|0|0|0|0|0|0|0|0|0,0|0|0|0|0|0|0|0|0|0,0|0|0|0|0|0|0|0|0|0,0|0|0|0|0|0|0|0|0|0,0|0|0|0|0|0|0|0|0|0,0|0|0|0|0|0|0|0|0|0,0|0|0|0|0|0|0|0|0|0,0|0|0|0|0|0|0|0|0|0,0|0|0|0|0|0|0|0|0|0,0|0|0|0|0|0|0|0|0|0,0|0|0|0|0|0|0|0|0|0,0|0|0|0|0|0|0|0|0|0,0|0|0|0|0|0|0|0|0|0,0|0|0|0|0|0|0|0|0|0,0|0|0|0|0|0|0|0|0|0,0|0|0|0|0|0|0|0|0|0,0|0|0|0|0|0|0|0|0|0,0|0|0|0|0|0|0|0|0|4,0|0|0|0|0|0|0|0|0|0,0|0|0|0|0|0|0|0|0|0,0|0|0|0|0|0|0|0|0|0,0|0|0|0|0|0|0|0|0|0,0|0|0|0|0|0|0|0|0|0,0|0|0|0|0|0|0|0|0|0,0|0|0|0|0|0|0|0|0|0,0|0|0|0|0|0|0|0|0|0,0|0|0|0|0|0|0|0|0|0,0|0|0|0|0|0|0|0|0|0;hap_faf_hom=0.00000e+00|0.00000e+00|0.00000e+00|0.00000e+00|0.00000e+00|0.00000e+00|0.00000e+00|0.00000e+00|0.00000e+00|0.00000e+00|0.00000e+00|0.00000e+00|0.00000e+00|0.00000e+00|0.00000e+00|0.00000e+00|0.00000e+00|0.00000e+00|1.05263e-03|0.00000e+00|0.00000e+00|0.00000e+00|0.00000e+00|0.00000e+00|0.00000e+00|0.00000e+00|0.00000e+00|0.00000e+00|0.00000e+00;hapmax_AF_hom=M;faf_hapmax_hom=0.00105263;pop_AN=14347|392|5718|1415|1482|4892|25849|826|1493|20;pop_AC_het=0|0|0|0|0|0|0|0|0|0;pop_AC_hom=0|0|0|4|0|0|0|0|0|0;pop_AF_hom=0.00000e+00|0.00000e+00|0.00000e+00|2.82686e-03|0.00000e+00|0.00000e+00|0.00000e+00|0.00000e+00|0.00000e+00|0.00000e+00;pop_AF_het=0.00000e+00|0.00000e+00|0.00000e+00|0.00000e+00|0.00000e+00|0.00000e+00|0.00000e+00|0.00000e+00|0.00000e+00|0.00000e+00;pop_hl_hist=0|0|0|0|0|0|0|0|0|0,0|0|0|0|0|0|0|0|0|0,0|0|0|0|0|0|0|0|0|0,0|0|0|0|0|0|0|0|0|4,0|0|0|0|0|0|0|0|0|0,0|0|0|0|0|0|0|0|0|0,0|0|0|0|0|0|0|0|0|0,0|0|0|0|0|0|0|0|0|0,0|0|0|0|0|0|0|0|0|0,0|0|0|0|0|0|0|0|0|0;age_hist_hom_bin_freq=0|0|0|1|0|0|0|2|0|0;age_hist_hom_n_smaller=0;age_hist_hom_n_larger=0;age_hist_het_bin_freq=0|0|0|0|0|0|0|0|0|0;age_hist_het_n_smaller=0;age_hist_het_n_larger=0;dp_hist_all_n_larger=25049;dp_hist_alt_n_larger=2;dp_hist_all_bin_freq=0|43|1025|2773|3154|3726|4475|5125|5512|5552;dp_hist_alt_bin_freq=0|0|0|0|0|0|0|1|1|0
chrM	375	rs1603218403	C	T	.	PASS	variant_collapsed=C375T;hap_defining_variant;vep=T|intergenic_variant|MODIFIER|||Intergenic||||||||||||1|||SNV||||||||||||||||||||||||;base_qual_hist=0|0|0|0|0|0|0|0|0|0;position_hist=0|0|0|0|0|0|0|0|0|0;strand_bias_hist=0|0|0|0|0|0|0|0|0|0;weak_evidence_hist=0|0|0|0|0|0|0|0|0|0;contamination_hist=0|0|0|0|0|0|0|0|0|0;heteroplasmy_below_min_het_threshold_hist=0|0|0|0|0|0|0|0|0|0;excluded_AC=0;AN=56434;AC_hom=4;AC_het=1;hl_hist=0|1|0|0|0|0|0|0|0|4;dp_mean=2025.04;mq_mean=60.0000;tlod_mean=3661.78;AF_hom=7.08793e-05;AF_het=1.77198e-05;max_hl=0.999000;hap_AN=2680|1537|868|603|34|282|91|14784|701|934|3144|2732|663|2977|4724|5672|126|1|1298|366|7|393|3080|6037|1234|819|546|12|89;hap_AC_het=0|1|0|0|0|0|0|0|0|0|0|0|0|0|0|0|0|0|0|0|0|0|0|0|0|0|0|0|0;hap_AC_hom=0|0|0|0|0|0|0|1|0|3|0|0|0|0|0|0|0|0|0|0|0|0|0|0|0|0|0|0|0;hap_AF_hom=0.00000e+00|0.00000e+00|0.00000e+00|0.00000e+00|0.00000e+00|0.00000e+00|0.00000e+00|6.76407e-05|0.00000e+00|3.21199e-03|0.00000e+00|0.00000e+00|0.00000e+00|0.00000e+00|0.00000e+00|0.00000e+00|0.00000e+00|0.00000e+00|0.00000e+00|0.00000e+00|0.00000e+00|0.00000e+00|0.00000e+00|0.00000e+00|0.00000e+00|0.00000e+00|0.00000e+00|0.00000e+00|0.00000e+00;hap_AF_het=0.00000e+00|6.50618e-04|0.00000e+00|0.00000e+00|0.00000e+00|0.00000e+00|0.00000e+00|0.00000e+00|0.00000e+00|0.00000e+00|0.00000e+00|0.00000e+00|0.00000e+00|0.00000e+00|0.00000e+00|0.00000e+00|0.00000e+00|0.00000e+00|0.00000e+00|0.00000e+00|0.00000e+00|0.00000e+00|0.00000e+00|0.00000e+00|0.00000e+00|0.00000e+00|0.00000e+00|0.00000e+00|0.00000e+00;hap_hl_hist=0|0|0|0|0|0|0|0|0|0,0|1|0|0|0|0|0|0|0|0,0|0|0|0|0|0|0|0|0|0,0|0|0|0|0|0|0|0|0|0,0|0|0|0|0|0|0|0|0|0,0|0|0|0|0|0|0|0|0|0,0|0|0|0|0|0|0|0|0|0,0|0|0|0|0|0|0|0|0|1,0|0|0|0|0|0|0|0|0|0,0|0|0|0|0|0|0|0|0|3,0|0|0|0|0|0|0|0|0|0,0|0|0|0|0|0|0|0|0|0,0|0|0|0|0|0|0|0|0|0,0|0|0|0|0|0|0|0|0|0,0|0|0|0|0|0|0|0|0|0,0|0|0|0|0|0|0|0|0|0,0|0|0|0|0|0|0|0|0|0,0|0|0|0|0|0|0|0|0|0,0|0|0|0|0|0|0|0|0|0,0|0|0|0|0|0|0|0|0|0,0|0|0|0|0|0|0|0|0|0,0|0|0|0|0|0|0|0|0|0,0|0|0|0|0|0|0|0|0|0,0|0|0|0|0|0|0|0|0|0,0|0|0|0|0|0|0|0|0|0,0|0|0|0|0|0|0|0|0|0,0|0|0|0|0|0|0|0|0|0,0|0|0|0|0|0|0|0|0|0,0|0|0|0|0|0|0|0|0|0;hap_faf_hom=0.00000e+00|0.00000e+00|0.00000e+00|0.00000e+00|0.00000e+00|0.00000e+00|0.00000e+00|0.00000e+00|0.00000e+00|8.74730e-04|0.00000e+00|0.00000e+00|0.00000e+00|0.00000e+00|0.00000e+00|0.00000e+00|0.00000e+00|0.00000e+00|0.00000e+00|0.00000e+00|0.00000e+00|0.00000e+00|0.00000e+00|0.00000e+00|0.00000e+00|0.00000e+00|0.00000e+00|0.00000e+00|0.00000e+00;hapmax_AF_hom=I;hapmax_AF_het=B;faf_hapmax_hom=0.000874730;pop_AN=14347|392|5718|1415|1482|4892|25849|826|1493|20;pop_AC_het=0|0|1|0|0|0|0|0|0|0;pop_AC_hom=0|0|0|0|0|0|4|0|0|0;pop_AF_hom=0.00000e+00|0.00000e+00|0.00000e+00|0.00000e+00|0.00000e+00|0.00000e+00|1.54745e-04|0.00000e+00|0.00000e+00|0.00000e+00;pop_AF_het=0.00000e+00|0.00000e+00|1.74886e-04|0.00000e+00|0.00000e+00|0.00000e+00|0.00000e+00|0.00000e+00|0.00000e+00|0.00000e+00;pop_hl_hist=0|0|0|0|0|0|0|0|0|0,0|0|0|0|0|0|0|0|0|0,0|1|0|0|0|0|0|0|0|0,0|0|0|0|0|0|0|0|0|0,0|0|0|0|0|0|0|0|0|0,0|0|0|0|0|0|0|0|0|0,0|0|0|0|0|0|0|0|0|4,0|0|0|0|0|0|0|0|0|0,0|0|0|0|0|0|0|0|0|0,0|0|0|0|0|0|0|0|0|0;age_hist_hom_bin_freq=0|0|0|1|0|0|1|0|0|0;age_hist_hom_n_smaller=0;age_hist_hom_n_larger=0;age_hist_het_bin_freq=0|0|0|0|0|0|0|0|0|0;age_hist_het_n_smaller=0;age_hist_het_n_larger=0;dp_hist_all_n_larger=25049;dp_hist_alt_n_larger=1;dp_hist_all_bin_freq=0|43|1025|2773|3154|3726|4475|5124|5512|5553;dp_hist_alt_bin_freq=0|0|2|0|0|2|0|0|0|0
chrM	376	.	A	C	.	PASS	variant_collapsed=A376C;vep=C|intergenic_variant|MODIFIER|||Intergenic||||||||||||1|||SNV||||||||||||||||||||||||;base_qual_hist=0|0|0|0|0|0|0|0|0|0;position_hist=0|0|0|0|0|0|0|0|0|0;strand_bias_hist=0|0|0|0|0|0|0|0|0|0;weak_evidence_hist=0|0|0|0|0|0|0|0|0|0;contamination_hist=0|0|0|0|0|0|0|0|0|0;heteroplasmy_below_min_het_threshold_hist=1|0|0|0|0|0|0|0|0|0;excluded_AC=1;AN=56433;AC_hom=0;AC_het=2;hl_hist=0|1|1|0|0|0|0|0|0|0;dp_mean=1989.77;mq_mean=60.0000;tlod_mean=790.475;AF_hom=0.00000;AF_het=3.54403e-05;max_hl=0.276000;hap_AN=2680|1537|867|603|34|282|91|14784|701|934|3144|2732|663|2977|4724|5672|126|1|1298|366|7|393|3080|6037|1234|819|546|12|89;hap_AC_het=0|0|0|0|0|0|0|1|0|0|0|0|0|0|0|1|0|0|0|0|0|0|0|0|0|0|0|0|0;hap_AC_hom=0|0|0|0|0|0|0|0|0|0|0|0|0|0|0|0|0|0|0|0|0|0|0|0|0|0|0|0|0;hap_AF_hom=0.00000e+00|0.00000e+00|0.00000e+00|0.00000e+00|0.00000e+00|0.00000e+00|0.00000e+00|0.00000e+00|0.00000e+00|0.00000e+00|0.00000e+00|0.00000e+00|0.00000e+00|0.00000e+00|0.00000e+00|0.00000e+00|0.00000e+00|0.00000e+00|0.00000e+00|0.00000e+00|0.00000e+00|0.00000e+00|0.00000e+00|0.00000e+00|0.00000e+00|0.00000e+00|0.00000e+00|0.00000e+00|0.00000e+00;hap_AF_het=0.00000e+00|0.00000e+00|0.00000e+00|0.00000e+00|0.00000e+00|0.00000e+00|0.00000e+00|6.76407e-05|0.00000e+00|0.00000e+00|0.00000e+00|0.00000e+00|0.00000e+00|0.00000e+00|0.00000e+00|1.76305e-04|0.00000e+00|0.00000e+00|0.00000e+00|0.00000e+00|0.00000e+00|0.00000e+00|0.00000e+00|0.00000e+00|0.00000e+00|0.00000e+00|0.00000e+00|0.00000e+00|0.00000e+00;hap_hl_hist=0|0|0|0|0|0|0|0|0|0,0|0|0|0|0|0|0|0|0|0,0|0|0|0|0|0|0|0|0|0,0|0|0|0|0|0|0|0|0|0,0|0|0|0|0|0|0|0|0|0,0|0|0|0|0|0|0|0|0|0,0|0|0|0|0|0|0|0|0|0,0|1|0|0|0|0|0|0|0|0,0|0|0|0|0|0|0|0|0|0,0|0|0|0|0|0|0|0|0|0,0|0|0|0|0|0|0|0|0|0,0|0|0|0|0|0|0|0|0|0,0|0|0|0|0|0|0|0|0|0,0|0|0|0|0|0|0|0|0|0,0|0|0|0|0|0|0|0|0|0,0|0|1|0|0|0|0|0|0|0,0|0|0|0|0|0|0|0|0|0,0|0|0|0|0|0|0|0|0|0,0|0|0|0|0|0|0|0|0|0,0|0|0|0|0|0|0|0|0|0,0|0|0|0|0|0|0|0|0|0,0|0|0|0|0|0|0|0|0|0,0|0|0|0|0|0|0|0|0|0,0|0|0|0|0|0|0|0|0|0,0|0|0|0|0|0|0|0|0|0,0|0|0|0|0|0|0|0|0|0,0|0|0|0|0|0|0|0|0|0,0|0|0|0|0|0|0|0|0|0,0|0|0|0|0|0|0|0|0|0;hap_faf_hom=0.00000e+00|0.00000e+00|0.00000e+00|0.00000e+00|0.00000e+00|0.00000e+00|0.00000e+00|0.00000e+00|0.00000e+00|0.00000e+00|0.00000e+00|0.00000e+00|0.00000e+00|0.00000e+00|0.00000e+00|0.00000e+00|0.00000e+00|0.00000e+00|0.00000e+00|0.00000e+00|0.00000e+00|0.00000e+00|0.00000e+00|0.00000e+00|0.00000e+00|0.00000e+00|0.00000e+00|0.00000e+00|0.00000e+00;hapmax_AF_het=L3;faf_hapmax_hom=0.00000;pop_AN=14347|392|5717|1415|1482|4892|25849|826|1493|20;pop_AC_het=1|0|0|0|0|1|0|0|0|0;pop_AC_hom=0|0|0|0|0|0|0|0|0|0;pop_AF_hom=0.00000e+00|0.00000e+00|0.00000e+00|0.00000e+00|0.00000e+00|0.00000e+00|0.00000e+00|0.00000e+00|0.00000e+00|0.00000e+00;pop_AF_het=6.97010e-05|0.00000e+00|0.00000e+00|0.00000e+00|0.00000e+00|2.04415e-04|0.00000e+00|0.00000e+00|0.00000e+00|0.00000e+00;pop_hl_hist=0|0|1|0|0|0|0|0|0|0,0|0|0|0|0|0|0|0|0|0,0|0|0|0|0|0|0|0|0|0,0|0|0|0|0|0|0|0|0|0,0|0|0|0|0|0|0|0|0|0,0|1|0|0|0|0|0|0|0|0,0|0|0|0|0|0|0|0|0|0,0|0|0|0|0|0|0|0|0|0,0|0|0|0|0|0|0|0|0|0,0|0|0|0|0|0|0|0|0|0;age_hist_hom_bin_freq=0|0|0|0|0|0|0|0|0|0;age_hist_hom_n_smaller=0;age_hist_hom_n_larger=0;age_hist_het_bin_freq=0|0|0|0|0|0|0|0|0|0;age_hist_het_n_smaller=0;age_hist_het_n_larger=0;dp_hist_all_n_larger=24040;dp_hist_alt_n_larger=0;dp_hist_all_bin_freq=0|49|1108|2910|3350|3810|4679|5267|5693|5527;dp_hist_alt_bin_freq=0|0|0|0|0|0|0|1|1|0
chrM	376	.	A	G	.	PASS	variant_collapsed=A376G;vep=G|intergenic_variant|MODIFIER|||Intergenic||||||||||||1|||SNV||||||||||||||||||||||||;base_qual_hist=0|0|0|0|0|0|0|0|0|0;position_hist=0|0|0|0|0|0|0|0|0|0;strand_bias_hist=0|0|0|0|0|0|0|0|0|0;weak_evidence_hist=0|0|0|0|0|0|0|0|0|0;contamination_hist=0|0|0|0|0|0|0|0|0|0;heteroplasmy_below_min_het_threshold_hist=2|0|0|0|0|0|0|0|0|0;excluded_AC=2;AN=56432;AC_hom=2;AC_het=0;hl_hist=0|0|0|0|0|0|0|0|0|2;dp_mean=1989.74;mq_mean=60.0000;tlod_mean=4274.34;AF_hom=3.54409e-05;AF_het=0.00000;max_hl=0.999000;hap_AN=2680|1537|868|603|34|282|91|14784|701|934|3144|2732|663|2977|4724|5671|126|1|1298|366|7|393|3079|6037|1234|819|546|12|89;hap_AC_het=0|0|0|0|0|0|0|0|0|0|0|0|0|0|0|0|0|0|0|0|0|0|0|0|0|0|0|0|0;hap_AC_hom=0|0|0|0|0|0|0|1|0|0|0|0|0|0|0|0|0|0|0|0|0|0|0|0|0|0|1|0|0;hap_AF_hom=0.00000e+00|0.00000e+00|0.00000e+00|0.00000e+00|0.00000e+00|0.00000e+00|0.00000e+00|6.76407e-05|0.00000e+00|0.00000e+00|0.00000e+00|0.00000e+00|0.00000e+00|0.00000e+00|0.00000e+00|0.00000e+00|0.00000e+00|0.00000e+00|0.00000e+00|0.00000e+00|0.00000e+00|0.00000e+00|0.00000e+00|0.00000e+00|0.00000e+00|0.00000e+00|1.83150e-03|0.00000e+00|0.00000e+00;hap_AF_het=0.00000e+00|0.00000e+00|0.00000e+00|0.00000e+00|0.00000e+00|0.00000e+00|0.00000e+00|0.00000e+00|0.00000e+00|0.00000e+00|0.00000e+00|0.00000e+00|0.00000e+00|0.00000e+00|0.00000e+00|0.00000e+00|0.00000e+00|0.00000e+00|0.00000e+00|0.00000e+00|0.00000e+00|0.00000e+00|0.00000e+00|0.00000e+00|0.00000e+00|0.00000e+00|0.00000e+00|0.00000e+00|0.00000e+00;hap_hl_hist=0|0|0|0|0|0|0|0|0|0,0|0|0|0|0|0|0|0|0|0,0|0|0|0|0|0|0|0|0|0,0|0|0|0|0|0|0|0|0|0,0|0|0|0|0|0|0|0|0|0,0|0|0|0|0|0|0|0|0|0,0|0|0|0|0|0|0|0|0|0,0|0|0|0|0|0|0|0|0|1,0|0|0|0|0|0|0|0|0|0,0|0|0|0|0|0|0|0|0|0,0|0|0|0|0|0|0|0|0|0,0|0|0|0|0|0|0|0|0|0,0|0|0|0|0|0|0|0|0|0,0|0|0|0|0|0|0|0|0|0,0|0|0|0|0|0|0|0|0|0,0|0|0|0|0|0|0|0|0|0,0|0|0|0|0|0|0|0|0|0,0|0|0|0|0|0|0|0|0|0,0|0|0|0|0|0|0|0|0|0,0|0|0|0|0|0|0|0|0|0,0|0|0|0|0|0|0|0|0|0,0|0|0|0|0|0|0|0|0|0,0|0|0|0|0|0|0|0|0|0,0|0|0|0|0|0|0|0|0|0,0|0|0|0|0|0|0|0|0|0,0|0|0|0|0|0|0|0|0|0,0|0|0|0|0|0|0|0|0|1,0|0|0|0|0|0|0|0|0|0,0|0|0|0|0|0|0|0|0|0;hap_faf_hom=0.00000e+00|0.00000e+00|0.00000e+00|0.00000e+00|0.00000e+00|0.00000e+00|0.00000e+00|0.00000e+00|0.00000e+00|0.00000e+00|0.00000e+00|0.00000e+00|0.00000e+00|0.00000e+00|0.00000e+00|0.00000e+00|0.00000e+00|0.00000e+00|0.00000e+00|0.00000e+00|0.00000e+00|0.00000e+00|0.00000e+00|0.00000e+00|0.00000e+00|0.00000e+00|0.00000e+00|0.00000e+00|0.00000e+00;hapmax_AF_hom=X;faf_hapmax_hom=0.00000;pop_AN=14346|392|5718|1415|1482|4892|25848|826|1493|20;pop_AC_het=0|0|0|0|0|0|0|0|0|0;pop_AC_hom=0|0|0|0|0|0|2|0|0|0;pop_AF_hom=0.00000e+00|0.00000e+00|0.00000e+00|0.00000e+00|0.00000e+00|0.00000e+00|7.73754e-05|0.00000e+00|0.00000e+00|0.00000e+00;pop_AF_het=0.00000e+00|0.00000e+00|0.00000e+00|0.00000e+00|0.00000e+00|0.00000e+00|0.00000e+00|0.00000e+00|0.00000e+00|0.00000e+00;pop_hl_hist=0|0|0|0|0|0|0|0|0|0,0|0|0|0|0|0|0|0|0|0,0|0|0|0|0|0|0|0|0|0,0|0|0|0|0|0|0|0|0|0,0|0|0|0|0|0|0|0|0|0,0|0|0|0|0|0|0|0|0|0,0|0|0|0|0|0|0|0|0|2,0|0|0|0|0|0|0|0|0|0,0|0|0|0|0|0|0|0|0|0,0|0|0|0|0|0|0|0|0|0;age_hist_hom_bin_freq=1|0|0|0|0|0|0|0|0|0;age_hist_hom_n_smaller=0;age_hist_hom_n_larger=0;age_hist_het_bin_freq=0|0|0|0|0|0|0|0|0|0;age_hist_het_n_smaller=0;age_hist_het_n_larger=0;dp_hist_all_n_larger=24039;dp_hist_alt_n_larger=0;dp_hist_all_bin_freq=0|49|1108|2910|3350|3810|4679|5268|5691|5528;dp_hist_alt_bin_freq=0|0|0|0|0|1|0|1|0|0
chrM	376	.	A	T	.	PASS	variant_collapsed=A376T;vep=T|intergenic_variant|MODIFIER|||Intergenic||||||||||||1|||SNV||||||||||||||||||||||||;base_qual_hist=0|0|0|0|0|0|0|0|0|0;position_hist=0|0|0|0|0|0|0|0|0|0;strand_bias_hist=0|0|0|0|0|0|0|0|0|0;weak_evidence_hist=0|0|0|0|0|0|0|0|0|0;contamination_hist=0|0|0|0|0|0|0|0|0|0;heteroplasmy_below_min_het_threshold_hist=0|0|0|0|0|0|0|0|0|0;excluded_AC=0;AN=56434;AC_hom=5;AC_het=0;hl_hist=0|0|0|0|0|0|0|0|0|5;dp_mean=1989.80;mq_mean=60.0000;tlod_mean=9337.95;AF_hom=8.85991e-05;AF_het=0.00000;max_hl=1.00000;hap_AN=2680|1537|868|603|34|282|91|14784|701|934|3144|2732|663|2977|4724|5672|126|1|1298|366|7|393|3080|6037|1234|819|546|12|89;hap_AC_het=0|0|0|0|0|0|0|0|0|0|0|0|0|0|0|0|0|0|0|0|0|0|0|0|0|0|0|0|0;hap_AC_hom=0|0|0|0|0|0|0|0|0|0|0|0|0|5|0|0|0|0|0|0|0|0|0|0|0|0|0|0|0;hap_AF_hom=0.00000e+00|0.00000e+00|0.00000e+00|0.00000e+00|0.00000e+00|0.00000e+00|0.00000e+00|0.00000e+00|0.00000e+00|0.00000e+00|0.00000e+00|0.00000e+00|0.00000e+00|1.67954e-03|0.00000e+00|0.00000e+00|0.00000e+00|0.00000e+00|0.00000e+00|0.00000e+00|0.00000e+00|0.00000e+00|0.00000e+00|0.00000e+00|0.00000e+00|0.00000e+00|0.00000e+00|0.00000e+00|0.00000e+00;hap_AF_het=0.00000e+00|0.00000e+00|0.00000e+00|0.00000e+00|0.00000e+00|0.00000e+00|0.00000e+00|0.00000e+00|0.00000e+00|0.00000e+00|0.00000e+00|0.00000e+00|0.00000e+00|0.00000e+00|0.00000e+00|0.00000e+00|0.00000e+00|0.00000e+00|0.00000e+00|0.00000e+00|0.00000e+00|0.00000e+00|0.00000e+00|0.00000e+00|0.00000e+00|0.00000e+00|0.00000e+00|0.00000e+00|0.00000e+00;hap_hl_hist=0|0|0|0|0|0|0|0|0|0,0|0|0|0|0|0|0|0|0|0,0|0|0|0|0|0|0|0|0|0,0|0|0|0|0|0|0|0|0|0,0|0|0|0|0|0|0|0|0|0,0|0|0|0|0|0|0|0|0|0,0|0|0|0|0|0|0|0|0|0,0|0|0|0|0|0|0|0|0|0,0|0|0|0|0|0|0|0|0|0,0|0|0|0|0|0|0|0|0|0,0|0|0|0|0|0|0|0|0|0,0|0|0|0|0|0|0|0|0|0,0|0|0|0|0|0|0|0|0|0,0|0|0|0|0|0|0|0|0|5,0|0|0|0|0|0|0|0|0|0,0|0|0|0|0|0|0|0|0|0,0|0|0|0|0|0|0|0|0|0,0|0|0|0|0|0|0|0|0|0,0|0|0|0|0|0|0|0|0|0,0|0|0|0|0|0|0|0|0|0,0|0|0|0|0|0|0|0|0|0,0|0|0|0|0|0|0|0|0|0,0|0|0|0|0|0|0|0|0|0,0|0|0|0|0|0|0|0|0|0,0|0|0|0|0|0|0|0|0|0,0|0|0|0|0|0|0|0|0|0,0|0|0|0|0|0|0|0|0|0,0|0|0|0|0|0|0|0|0|0,0|0|0|0|0|0|0|0|0|0;hap_faf_hom=0.00000e+00|0.00000e+00|0.00000e+00|0.00000e+00|0.00000e+00|0.00000e+00|0.00000e+00|0.00000e+00|0.00000e+00|0.00000e+00|0.00000e+00|0.00000e+00|0.00000e+00|6.61230e-04|0.00000e+00|0.00000e+00|0.00000e+00|0.00000e+00|0.00000e+00|0.00000e+00|0.00000e+00|0.00000e+00|0.00000e+00|0.00000e+00|0.00000e+00|0.00000e+00|0.00000e+00|0.00000e+00|0.00000e+00;hapmax_AF_hom=L1;faf_hapmax_hom=0.000661230;pop_AN=14347|392|5718|1415|1482|4892|25849|826|1493|20;pop_AC_het=0|0|0|0|0|0|0|0|0|0;pop_AC_hom=5|0|0|0|0|0|0|0|0|0;pop_AF_hom=3.48505e-04|0.00000e+00|0.00000e+00|0.00000e+00|0.00000e+00|0.00000e+00|0.00000e+00|0.00000e+00|0.00000e+00|0.00000e+00;pop_AF_het=0.00000e+00|0.00000e+00|0.00000e+00|0.00000e+00|0.00000e+00|0.00000e+00|0.00000e+00|0.00000e+00|0.00000e+00|0.00000e+00;pop_hl_hist=0|0|0|0|0|0|0|0|0|5,0|0|0|0|0|0|0|0|0|0,0|0|0|0|0|0|0|0|0|0,0|0|0|0|0|0|0|0|0|0,0|0|0|0|0|0|0|0|0|0,0|0|0|0|0|0|0|0|0|0,0|0|0|0|0|0|0|0|0|0,0|0|0|0|0|0|0|0|0|0,0|0|0|0|0|0|0|0|0|0,0|0|0|0|0|0|0|0|0|0;age_hist_hom_bin_freq=1|1|0|0|0|1|0|0|0|0;age_hist_hom_n_smaller=0;age_hist_hom_n_larger=0;age_hist_het_bin_freq=0|0|0|0|0|0|0|0|0|0;age_hist_het_n_smaller=0;age_hist_het_n_larger=0;dp_hist_all_n_larger=24041;dp_hist_alt_n_larger=4;dp_hist_all_bin_freq=0|49|1108|2910|3350|3810|4679|5267|5693|5527;dp_hist_alt_bin_freq=0|0|0|0|0|0|0|0|1|0
chrM	377	.	C	CT	.	PASS	variant_collapsed=C377CT;vep=T|intergenic_variant|MODIFIER|||Intergenic||||||||||||1|||insertion||||||||||||||||||||||||;base_qual_hist=0|0|0|0|0|0|0|0|0|0;position_hist=0|0|0|0|0|0|0|0|0|0;strand_bias_hist=0|0|0|0|0|0|0|0|0|0;weak_evidence_hist=0|0|0|0|0|0|0|0|0|0;contamination_hist=0|0|0|0|0|0|0|0|0|0;heteroplasmy_below_min_het_threshold_hist=1|0|0|0|0|0|0|0|0|0;excluded_AC=1;AN=56433;AC_hom=3;AC_het=0;hl_hist=0|0|0|0|0|0|0|0|0|3;dp_mean=2037.95;mq_mean=60.0000;tlod_mean=4573.96;AF_hom=5.31604e-05;AF_het=0.00000;max_hl=0.999000;hap_AN=2680|1537|868|603|34|282|91|14784|701|934|3144|2732|663|2977|4724|5671|126|1|1298|366|7|393|3080|6037|1234|819|546|12|89;hap_AC_het=0|0|0|0|0|0|0|0|0|0|0|0|0|0|0|0|0|0|0|0|0|0|0|0|0|0|0|0|0;hap_AC_hom=0|0|0|0|0|0|0|2|0|1|0|0|0|0|0|0|0|0|0|0|0|0|0|0|0|0|0|0|0;hap_AF_hom=0.00000e+00|0.00000e+00|0.00000e+00|0.00000e+00|0.00000e+00|0.00000e+00|0.00000e+00|1.35281e-04|0.00000e+00|1.07066e-03|0.00000e+00|0.00000e+00|0.00000e+00|0.00000e+00|0.00000e+00|0.00000e+00|0.00000e+00|0.00000e+00|0.00000e+00|0.00000e+00|0.00000e+00|0.00000e+00|0.00000e+00|0.00000e+00|0.00000e+00|0.00000e+00|0.00000e+00|0.00000e+00|0.00000e+00;hap_AF_het=0.00000e+00|0.00000e+00|0.00000e+00|0.00000e+00|0.00000e+00|0.00000e+00|0.00000e+00|0.00000e+00|0.00000e+00|0.00000e+00|0.00000e+00|0.00000e+00|0.00000e+00|0.00000e+00|0.00000e+00|0.00000e+00|0.00000e+00|0.00000e+00|0.00000e+00|0.00000e+00|0.00000e+00|0.00000e+00|0.00000e+00|0.00000e+00|0.00000e+00|0.00000e+00|0.00000e+00|0.00000e+00|0.00000e+00;hap_hl_hist=0|0|0|0|0|0|0|0|0|0,0|0|0|0|0|0|0|0|0|0,0|0|0|0|0|0|0|0|0|0,0|0|0|0|0|0|0|0|0|0,0|0|0|0|0|0|0|0|0|0,0|0|0|0|0|0|0|0|0|0,0|0|0|0|0|0|0|0|0|0,0|0|0|0|0|0|0|0|0|2,0|0|0|0|0|0|0|0|0|0,0|0|0|0|0|0|0|0|0|1,0|0|0|0|0|0|0|0|0|0,0|0|0|0|0|0|0|0|0|0,0|0|0|0|0|0|0|0|0|0,0|0|0|0|0|0|0|0|0|0,0|0|0|0|0|0|0|0|0|0,0|0|0|0|0|0|0|0|0|0,0|0|0|0|0|0|0|0|0|0,0|0|0|0|0|0|0|0|0|0,0|0|0|0|0|0|0|0|0|0,0|0|0|0|0|0|0|0|0|0,0|0|0|0|0|0|0|0|0|0,0|0|0|0|0|0|0|0|0|0,0|0|0|0|0|0|0|0|0|0,0|0|0|0|0|0|0|0|0|0,0|0|0|0|0|0|0|0|0|0,0|0|0|0|0|0|0|0|0|0,0|0|0|0|0|0|0|0|0|0,0|0|0|0|0|0|0|0|0|0,0|0|0|0|0|0|0|0|0|0;hap_faf_hom=0.00000e+00|0.00000e+00|0.00000e+00|0.00000e+00|0.00000e+00|0.00000e+00|0.00000e+00|2.33300e-05|0.00000e+00|0.00000e+00|0.00000e+00|0.00000e+00|0.00000e+00|0.00000e+00|0.00000e+00|0.00000e+00|0.00000e+00|0.00000e+00|0.00000e+00|0.00000e+00|0.00000e+00|0.00000e+00|0.00000e+00|0.00000e+00|0.00000e+00|0.00000e+00|0.00000e+00|0.00000e+00|0.00000e+00;hapmax_AF_hom=I;faf_hapmax_hom=2.33300e-05;pop_AN=14347|392|5718|1415|1482|4892|25849|825|1493|20;pop_AC_het=0|0|0|0|0|0|0|0|0|0;pop_AC_hom=0|0|0|0|0|0|2|0|1|0;pop_AF_hom=0.00000e+00|0.00000e+00|0.00000e+00|0.00000e+00|0.00000e+00|0.00000e+00|7.73724e-05|0.00000e+00|6.69792e-04|0.00000e+00;pop_AF_het=0.00000e+00|0.00000e+00|0.00000e+00|0.00000e+00|0.00000e+00|0.00000e+00|0.00000e+00|0.00000e+00|0.00000e+00|0.00000e+00;pop_hl_hist=0|0|0|0|0|0|0|0|0|0,0|0|0|0|0|0|0|0|0|0,0|0|0|0|0|0|0|0|0|0,0|0|0|0|0|0|0|0|0|0,0|0|0|0|0|0|0|0|0|0,0|0|0|0|0|0|0|0|0|0,0|0|0|0|0|0|0|0|0|2,0|0|0|0|0|0|0|0|0|0,0|0|0|0|0|0|0|0|0|1,0|0|0|0|0|0|0|0|0|0;age_hist_hom_bin_freq=0|0|0|0|1|0|0|0|0|0;age_hist_hom_n_smaller=0;age_hist_hom_n_larger=0;age_hist_het_bin_freq=0|0|0|0|0|0|0|0|0|0;age_hist_het_n_smaller=0;age_hist_het_n_larger=0;dp_hist_all_n_larger=25332;dp_hist_alt_n_larger=0;dp_hist_all_bin_freq=0|38|987|2737|3139|3654|4451|5054|5482|5559;dp_hist_alt_bin_freq=0|0|0|1|0|0|1|0|0|1
chrM	377	.	C	T	.	PASS	variant_collapsed=C377T;vep=T|intergenic_variant|MODIFIER|||Intergenic||||||||||||1|||SNV||||||||||||||||||||||||;base_qual_hist=0|0|0|0|0|0|0|0|0|0;position_hist=0|0|0|0|0|0|0|0|0|0;strand_bias_hist=0|0|0|0|0|0|0|0|0|0;weak_evidence_hist=0|0|0|0|0|0|0|0|0|0;contamination_hist=0|0|0|0|0|0|0|0|0|0;heteroplasmy_below_min_het_threshold_hist=0|0|0|0|0|0|0|0|0|0;excluded_AC=0;AN=56434;AC_hom=1;AC_het=0;hl_hist=0|0|0|0|0|0|0|0|0|1;dp_mean=2037.96;mq_mean=60.0000;tlod_mean=4071.85;AF_hom=1.77198e-05;AF_het=0.00000;max_hl=0.999000;hap_AN=2680|1537|868|603|34|282|91|14784|701|934|3144|2732|663|2977|4724|5672|126|1|1298|366|7|393|3080|6037|1234|819|546|12|89;hap_AC_het=0|0|0|0|0|0|0|0|0|0|0|0|0|0|0|0|0|0|0|0|0|0|0|0|0|0|0|0|0;hap_AC_hom=0|0|0|0|0|0|0|0|0|0|0|0|0|0|1|0|0|0|0|0|0|0|0|0|0|0|0|0|0;hap_AF_hom=0.00000e+00|0.00000e+00|0.00000e+00|0.00000e+00|0.00000e+00|0.00000e+00|0.00000e+00|0.00000e+00|0.00000e+00|0.00000e+00|0.00000e+00|0.00000e+00|0.00000e+00|0.00000e+00|2.11685e-04|0.00000e+00|0.00000e+00|0.00000e+00|0.00000e+00|0.00000e+00|0.00000e+00|0.00000e+00|0.00000e+00|0.00000e+00|0.00000e+00|0.00000e+00|0.00000e+00|0.00000e+00|0.00000e+00;hap_AF_het=0.00000e+00|0.00000e+00|0.00000e+00|0.00000e+00|0.00000e+00|0.00000e+00|0.00000e+00|0.00000e+00|0.00000e+00|0.00000e+00|0.00000e+00|0.00000e+00|0.00000e+00|0.00000e+00|0.00000e+00|0.00000e+00|0.00000e+00|0.00000e+00|0.00000e+00|0.00000e+00|0.00000e+00|0.00000e+00|0.00000e+00|0.00000e+00|0.00000e+00|0.00000e+00|0.00000e+00|0.00000e+00|0.00000e+00;hap_hl_hist=0|0|0|0|0|0|0|0|0|0,0|0|0|0|0|0|0|0|0|0,0|0|0|0|0|0|0|0|0|0,0|0|0|0|0|0|0|0|0|0,0|0|0|0|0|0|0|0|0|0,0|0|0|0|0|0|0|0|0|0,0|0|0|0|0|0|0|0|0|0,0|0|0|0|0|0|0|0|0|0,0|0|0|0|0|0|0|0|0|0,0|0|0|0|0|0|0|0|0|0,0|0|0|0|0|0|0|0|0|0,0|0|0|0|0|0|0|0|0|0,0|0|0|0|0|0|0|0|0|0,0|0|0|0|0|0|0|0|0|0,0|0|0|0|0|0|0|0|0|1,0|0|0|0|0|0|0|0|0|0,0|0|0|0|0|0|0|0|0|0,0|0|0|0|0|0|0|0|0|0,0|0|0|0|0|0|0|0|0|0,0|0|0|0|0|0|0|0|0|0,0|0|0|0|0|0|0|0|0|0,0|0|0|0|0|0|0|0|0|0,0|0|0|0|0|0|0|0|0|0,0|0|0|0|0|0|0|0|0|0,0|0|0|0|0|0|0|0|0|0,0|0|0|0|0|0|0|0|0|0,0|0|0|0|0|0|0|0|0|0,0|0|0|0|0|0|0|0|0|0,0|0|0|0|0|0|0|0|0|0;hap_faf_hom=0.00000e+00|0.00000e+00|0.00000e+00|0.00000e+00|0.00000e+00|0.00000e+00|0.00000e+00|0.00000e+00|0.00000e+00|0.00000e+00|0.00000e+00|0.00000e+00|0.00000e+00|0.00000e+00|0.00000e+00|0.00000e+00|0.00000e+00|0.00000e+00|0.00000e+00|0.00000e+00|0.00000e+00|0.00000e+00|0.00000e+00|0.00000e+00|0.00000e+00|0.00000e+00|0.00000e+00|0.00000e+00|0.00000e+00;hapmax_AF_hom=L2;faf_hapmax_hom=0.00000;pop_AN=14347|392|5718|1415|1482|4892|25849|826|1493|20;pop_AC_het=0|0|0|0|0|0|0|0|0|0;pop_AC_hom=1|0|0|0|0|0|0|0|0|0;pop_AF_hom=6.97010e-05|0.00000e+00|0.00000e+00|0.00000e+00|0.00000e+00|0.00000e+00|0.00000e+00|0.00000e+00|0.00000e+00|0.00000e+00;pop_AF_het=0.00000e+00|0.00000e+00|0.00000e+00|0.00000e+00|0.00000e+00|0.00000e+00|0.00000e+00|0.00000e+00|0.00000e+00|0.00000e+00;pop_hl_hist=0|0|0|0|0|0|0|0|0|1,0|0|0|0|0|0|0|0|0|0,0|0|0|0|0|0|0|0|0|0,0|0|0|0|0|0|0|0|0|0,0|0|0|0|0|0|0|0|0|0,0|0|0|0|0|0|0|0|0|0,0|0|0|0|0|0|0|0|0|0,0|0|0|0|0|0|0|0|0|0,0|0|0|0|0|0|0|0|0|0,0|0|0|0|0|0|0|0|0|0;age_hist_hom_bin_freq=0|0|0|0|0|0|0|0|0|0;age_hist_hom_n_smaller=0;age_hist_hom_n_larger=0;age_hist_het_bin_freq=0|0|0|0|0|0|0|0|0|0;age_hist_het_n_smaller=0;age_hist_het_n_larger=0;dp_hist_all_n_larger=25332;dp_hist_alt_n_larger=0;dp_hist_all_bin_freq=0|38|987|2737|3139|3655|4449|5054|5483|5560;dp_hist_alt_bin_freq=0|0|0|0|0|1|0|0|0|0
chrM	378	.	C	G	.	npg	filters=npg;variant_collapsed=C378G;vep=G|intergenic_variant|MODIFIER|||Intergenic||||||||||||1|||SNV||||||||||||||||||||||||;base_qual_hist=0|0|0|0|0|0|0|0|0|0;position_hist=0|0|0|0|0|0|0|0|0|0;strand_bias_hist=1|0|0|0|0|0|0|0|0|0;weak_evidence_hist=0|0|0|0|0|0|0|0|0|0;contamination_hist=0|0|0|0|0|0|0|0|0|0;heteroplasmy_below_min_het_threshold_hist=1|0|0|0|0|0|0|0|0|0;excluded_AC=1;AN=56433;AC_hom=0;AC_het=0;hl_hist=0|0|0|0|0|0|0|0|0|0;dp_mean=2059.44;mq_mean=.;tlod_mean=.;AF_hom=0.00000;AF_het=0.00000;max_hl=0.00000;hap_AN=2680|1537|868|603|34|282|91|14784|701|934|3144|2732|663|2977|4724|5671|126|1|1298|366|7|393|3080|6037|1234|819|546|12|89;hap_AC_het=0|0|0|0|0|0|0|0|0|0|0|0|0|0|0|0|0|0|0|0|0|0|0|0|0|0|0|0|0;hap_AC_hom=0|0|0|0|0|0|0|0|0|0|0|0|0|0|0|0|0|0|0|0|0|0|0|0|0|0|0|0|0;hap_AF_hom=0.00000e+00|0.00000e+00|0.00000e+00|0.00000e+00|0.00000e+00|0.00000e+00|0.00000e+00|0.00000e+00|0.00000e+00|0.00000e+00|0.00000e+00|0.00000e+00|0.00000e+00|0.00000e+00|0.00000e+00|0.00000e+00|0.00000e+00|0.00000e+00|0.00000e+00|0.00000e+00|0.00000e+00|0.00000e+00|0.00000e+00|0.00000e+00|0.00000e+00|0.00000e+00|0.00000e+00|0.00000e+00|0.00000e+00;hap_AF_het=0.00000e+00|0.00000e+00|0.00000e+00|0.00000e+00|0.00000e+00|0.00000e+00|0.00000e+00|0.00000e+00|0.00000e+00|0.00000e+00|0.00000e+00|0.00000e+00|0.00000e+00|0.00000e+00|0.00000e+00|0.00000e+00|0.00000e+00|0.00000e+00|0.00000e+00|0.00000e+00|0.00000e+00|0.00000e+00|0.00000e+00|0.00000e+00|0.00000e+00|0.00000e+00|0.00000e+00|0.00000e+00|0.00000e+00;hap_hl_hist=0|0|0|0|0|0|0|0|0|0,0|0|0|0|0|0|0|0|0|0,0|0|0|0|0|0|0|0|0|0,0|0|0|0|0|0|0|0|0|0,0|0|0|0|0|0|0|0|0|0,0|0|0|0|0|0|0|0|0|0,0|0|0|0|0|0|0|0|0|0,0|0|0|0|0|0|0|0|0|0,0|0|0|0|0|0|0|0|0|0,0|0|0|0|0|0|0|0|0|0,0|0|0|0|0|0|0|0|0|0,0|0|0|0|0|0|0|0|0|0,0|0|0|0|0|0|0|0|0|0,0|0|0|0|0|0|0|0|0|0,0|0|0|0|0|0|0|0|0|0,0|0|0|0|0|0|0|0|0|0,0|0|0|0|0|0|0|0|0|0,0|0|0|0|0|0|0|0|0|0,0|0|0|0|0|0|0|0|0|0,0|0|0|0|0|0|0|0|0|0,0|0|0|0|0|0|0|0|0|0,0|0|0|0|0|0|0|0|0|0,0|0|0|0|0|0|0|0|0|0,0|0|0|0|0|0|0|0|0|0,0|0|0|0|0|0|0|0|0|0,0|0|0|0|0|0|0|0|0|0,0|0|0|0|0|0|0|0|0|0,0|0|0|0|0|0|0|0|0|0,0|0|0|0|0|0|0|0|0|0;hap_faf_hom=0.00000e+00|0.00000e+00|0.00000e+00|0.00000e+00|0.00000e+00|0.00000e+00|0.00000e+00|0.00000e+00|0.00000e+00|0.00000e+00|0.00000e+00|0.00000e+00|0.00000e+00|0.00000e+00|0.00000e+00|0.00000e+00|0.00000e+00|0.00000e+00|0.00000e+00|0.00000e+00|0.00000e+00|0.00000e+00|0.00000e+00|0.00000e+00|0.00000e+00|0.00000e+00|0.00000e+00|0.00000e+00|0.00000e+00;faf_hapmax_hom=0.00000;pop_AN=14346|392|5718|1415|1482|4892|25849|826|1493|20;pop_AC_het=0|0|0|0|0|0|0|0|0|0;pop_AC_hom=0|0|0|0|0|0|0|0|0|0;pop_AF_hom=0.00000e+00|0.00000e+00|0.00000e+00|0.00000e+00|0.00000e+00|0.00000e+00|0.00000e+00|0.00000e+00|0.00000e+00|0.00000e+00;pop_AF_het=0.00000e+00|0.00000e+00|0.00000e+00|0.00000e+00|0.00000e+00|0.00000e+00|0.00000e+00|0.00000e+00|0.00000e+00|0.00000e+00;pop_hl_hist=0|0|0|0|0|0|0|0|0|0,0|0|0|0|0|0|0|0|0|0,0|0|0|0|0|0|0|0|0|0,0|0|0|0|0|0|0|0|0|0,0|0|0|0|0|0|0|0|0|0,0|0|0|0|0|0|0|0|0|0,0|0|0|0|0|0|0|0|0|0,0|0|0|0|0|0|0|0|0|0,0|0|0|0|0|0|0|0|0|0,0|0|0|0|0|0|0|0|0|0;age_hist_hom_bin_freq=0|0|0|0|0|0|0|0|0|0;age_hist_hom_n_smaller=0;age_hist_hom_n_larger=0;age_hist_het_bin_freq=0|0|0|0|0|0|0|0|0|0;age_hist_het_n_smaller=0;age_hist_het_n_larger=0;dp_hist_all_n_larger=25898;dp_hist_alt_n_larger=0;dp_hist_all_bin_freq=0|34|930|2661|3100|3618|4336|4926|5381|5549;dp_hist_alt_bin_freq=0|0|0|0|0|0|0|0|0|0
```
