## Supplementary Information section 1 code base for "Hypothesis: A modern human range expansion ∼300,000 years ago had a critical role in Neandertal origins": gnomad.chrM.vcf.bgz.out (part 5 of 68)

```
chrM	378	.	C	T	.	PASS	variant_collapsed=C378T;vep=T|intergenic_variant|MODIFIER|||Intergenic||||||||||||1|||SNV||||||||||||||||||||||||;base_qual_hist=0|0|0|0|0|0|0|0|0|0;position_hist=0|0|0|0|0|0|0|0|0|0;strand_bias_hist=0|0|0|0|0|0|0|0|0|0;weak_evidence_hist=0|0|0|0|0|0|0|0|0|0;contamination_hist=0|0|0|0|0|0|0|0|0|0;heteroplasmy_below_min_het_threshold_hist=2|0|0|0|0|0|0|0|0|0;excluded_AC=2;AN=56432;AC_hom=6;AC_het=0;hl_hist=0|0|0|0|0|0|0|0|0|6;dp_mean=2059.39;mq_mean=60.0000;tlod_mean=7390.92;AF_hom=0.000106323;AF_het=0.00000;max_hl=1.00000;hap_AN=2680|1537|868|603|34|282|91|14784|701|934|3144|2732|663|2977|4723|5672|126|1|1298|366|7|393|3079|6037|1234|819|546|12|89;hap_AC_het=0|0|0|0|0|0|0|0|0|0|0|0|0|0|0|0|0|0|0|0|0|0|0|0|0|0|0|0|0;hap_AC_hom=0|0|0|0|0|0|0|0|0|0|0|0|0|0|1|4|0|0|0|0|0|0|0|1|0|0|0|0|0;hap_AF_hom=0.00000e+00|0.00000e+00|0.00000e+00|0.00000e+00|0.00000e+00|0.00000e+00|0.00000e+00|0.00000e+00|0.00000e+00|0.00000e+00|0.00000e+00|0.00000e+00|0.00000e+00|0.00000e+00|2.11730e-04|7.05219e-04|0.00000e+00|0.00000e+00|0.00000e+00|0.00000e+00|0.00000e+00|0.00000e+00|0.00000e+00|1.65645e-04|0.00000e+00|0.00000e+00|0.00000e+00|0.00000e+00|0.00000e+00;hap_AF_het=0.00000e+00|0.00000e+00|0.00000e+00|0.00000e+00|0.00000e+00|0.00000e+00|0.00000e+00|0.00000e+00|0.00000e+00|0.00000e+00|0.00000e+00|0.00000e+00|0.00000e+00|0.00000e+00|0.00000e+00|0.00000e+00|0.00000e+00|0.00000e+00|0.00000e+00|0.00000e+00|0.00000e+00|0.00000e+00|0.00000e+00|0.00000e+00|0.00000e+00|0.00000e+00|0.00000e+00|0.00000e+00|0.00000e+00;hap_hl_hist=0|0|0|0|0|0|0|0|0|0,0|0|0|0|0|0|0|0|0|0,0|0|0|0|0|0|0|0|0|0,0|0|0|0|0|0|0|0|0|0,0|0|0|0|0|0|0|0|0|0,0|0|0|0|0|0|0|0|0|0,0|0|0|0|0|0|0|0|0|0,0|0|0|0|0|0|0|0|0|0,0|0|0|0|0|0|0|0|0|0,0|0|0|0|0|0|0|0|0|0,0|0|0|0|0|0|0|0|0|0,0|0|0|0|0|0|0|0|0|0,0|0|0|0|0|0|0|0|0|0,0|0|0|0|0|0|0|0|0|0,0|0|0|0|0|0|0|0|0|1,0|0|0|0|0|0|0|0|0|4,0|0|0|0|0|0|0|0|0|0,0|0|0|0|0|0|0|0|0|0,0|0|0|0|0|0|0|0|0|0,0|0|0|0|0|0|0|0|0|0,0|0|0|0|0|0|0|0|0|0,0|0|0|0|0|0|0|0|0|0,0|0|0|0|0|0|0|0|0|0,0|0|0|0|0|0|0|0|0|1,0|0|0|0|0|0|0|0|0|0,0|0|0|0|0|0|0|0|0|0,0|0|0|0|0|0|0|0|0|0,0|0|0|0|0|0|0|0|0|0,0|0|0|0|0|0|0|0|0|0;hap_faf_hom=0.00000e+00|0.00000e+00|0.00000e+00|0.00000e+00|0.00000e+00|0.00000e+00|0.00000e+00|0.00000e+00|0.00000e+00|0.00000e+00|0.00000e+00|0.00000e+00|0.00000e+00|0.00000e+00|0.00000e+00|2.40770e-04|0.00000e+00|0.00000e+00|0.00000e+00|0.00000e+00|0.00000e+00|0.00000e+00|0.00000e+00|0.00000e+00|0.00000e+00|0.00000e+00|0.00000e+00|0.00000e+00|0.00000e+00;hapmax_AF_hom=L3;faf_hapmax_hom=0.000240770;pop_AN=14346|392|5718|1415|1482|4892|25848|826|1493|20;pop_AC_het=0|0|0|0|0|0|0|0|0|0;pop_AC_hom=5|0|0|0|0|0|1|0|0|0;pop_AF_hom=3.48529e-04|0.00000e+00|0.00000e+00|0.00000e+00|0.00000e+00|0.00000e+00|3.86877e-05|0.00000e+00|0.00000e+00|0.00000e+00;pop_AF_het=0.00000e+00|0.00000e+00|0.00000e+00|0.00000e+00|0.00000e+00|0.00000e+00|0.00000e+00|0.00000e+00|0.00000e+00|0.00000e+00;pop_hl_hist=0|0|0|0|0|0|0|0|0|5,0|0|0|0|0|0|0|0|0|0,0|0|0|0|0|0|0|0|0|0,0|0|0|0|0|0|0|0|0|0,0|0|0|0|0|0|0|0|0|0,0|0|0|0|0|0|0|0|0|0,0|0|0|0|0|0|0|0|0|1,0|0|0|0|0|0|0|0|0|0,0|0|0|0|0|0|0|0|0|0,0|0|0|0|0|0|0|0|0|0;age_hist_hom_bin_freq=0|0|0|0|1|1|1|0|0|0;age_hist_hom_n_smaller=0;age_hist_hom_n_larger=0;age_hist_het_bin_freq=0|0|0|0|0|0|0|0|0|0;age_hist_het_n_smaller=0;age_hist_het_n_larger=0;dp_hist_all_n_larger=25895;dp_hist_alt_n_larger=3;dp_hist_all_bin_freq=0|34|930|2661|3100|3618|4336|4926|5381|5551;dp_hist_alt_bin_freq=0|0|0|0|0|0|0|2|0|1
chrM	379	rs386828870	A	G	.	PASS	variant_collapsed=A379G;vep=G|intergenic_variant|MODIFIER|||Intergenic||||||||||||1|||SNV||||||||||||||||||||||||;base_qual_hist=0|0|0|0|0|0|0|0|0|0;position_hist=0|0|0|0|0|0|0|0|0|0;strand_bias_hist=0|0|0|0|0|0|0|0|0|0;weak_evidence_hist=0|0|0|0|0|0|0|0|0|0;contamination_hist=0|0|0|0|0|0|0|0|0|0;heteroplasmy_below_min_het_threshold_hist=2|0|0|0|0|0|0|0|0|0;excluded_AC=2;AN=56432;AC_hom=2;AC_het=0;hl_hist=0|0|0|0|0|0|0|0|0|2;dp_mean=2069.71;mq_mean=60.0000;tlod_mean=5464.15;AF_hom=3.54409e-05;AF_het=0.00000;max_hl=1.00000;hap_AN=2680|1537|868|603|34|282|91|14784|701|934|3144|2732|663|2977|4724|5672|126|1|1298|366|7|393|3079|6037|1234|818|546|12|89;hap_AC_het=0|0|0|0|0|0|0|0|0|0|0|0|0|0|0|0|0|0|0|0|0|0|0|0|0|0|0|0|0;hap_AC_hom=0|0|0|0|0|0|0|0|0|0|0|0|0|0|0|0|0|0|0|0|0|0|0|2|0|0|0|0|0;hap_AF_hom=0.00000e+00|0.00000e+00|0.00000e+00|0.00000e+00|0.00000e+00|0.00000e+00|0.00000e+00|0.00000e+00|0.00000e+00|0.00000e+00|0.00000e+00|0.00000e+00|0.00000e+00|0.00000e+00|0.00000e+00|0.00000e+00|0.00000e+00|0.00000e+00|0.00000e+00|0.00000e+00|0.00000e+00|0.00000e+00|0.00000e+00|3.31290e-04|0.00000e+00|0.00000e+00|0.00000e+00|0.00000e+00|0.00000e+00;hap_AF_het=0.00000e+00|0.00000e+00|0.00000e+00|0.00000e+00|0.00000e+00|0.00000e+00|0.00000e+00|0.00000e+00|0.00000e+00|0.00000e+00|0.00000e+00|0.00000e+00|0.00000e+00|0.00000e+00|0.00000e+00|0.00000e+00|0.00000e+00|0.00000e+00|0.00000e+00|0.00000e+00|0.00000e+00|0.00000e+00|0.00000e+00|0.00000e+00|0.00000e+00|0.00000e+00|0.00000e+00|0.00000e+00|0.00000e+00;hap_hl_hist=0|0|0|0|0|0|0|0|0|0,0|0|0|0|0|0|0|0|0|0,0|0|0|0|0|0|0|0|0|0,0|0|0|0|0|0|0|0|0|0,0|0|0|0|0|0|0|0|0|0,0|0|0|0|0|0|0|0|0|0,0|0|0|0|0|0|0|0|0|0,0|0|0|0|0|0|0|0|0|0,0|0|0|0|0|0|0|0|0|0,0|0|0|0|0|0|0|0|0|0,0|0|0|0|0|0|0|0|0|0,0|0|0|0|0|0|0|0|0|0,0|0|0|0|0|0|0|0|0|0,0|0|0|0|0|0|0|0|0|0,0|0|0|0|0|0|0|0|0|0,0|0|0|0|0|0|0|0|0|0,0|0|0|0|0|0|0|0|0|0,0|0|0|0|0|0|0|0|0|0,0|0|0|0|0|0|0|0|0|0,0|0|0|0|0|0|0|0|0|0,0|0|0|0|0|0|0|0|0|0,0|0|0|0|0|0|0|0|0|0,0|0|0|0|0|0|0|0|0|0,0|0|0|0|0|0|0|0|0|2,0|0|0|0|0|0|0|0|0|0,0|0|0|0|0|0|0|0|0|0,0|0|0|0|0|0|0|0|0|0,0|0|0|0|0|0|0|0|0|0,0|0|0|0|0|0|0|0|0|0;hap_faf_hom=0.00000e+00|0.00000e+00|0.00000e+00|0.00000e+00|0.00000e+00|0.00000e+00|0.00000e+00|0.00000e+00|0.00000e+00|0.00000e+00|0.00000e+00|0.00000e+00|0.00000e+00|0.00000e+00|0.00000e+00|0.00000e+00|0.00000e+00|0.00000e+00|0.00000e+00|0.00000e+00|0.00000e+00|0.00000e+00|0.00000e+00|5.84000e-05|0.00000e+00|0.00000e+00|0.00000e+00|0.00000e+00|0.00000e+00;hapmax_AF_hom=U;faf_hapmax_hom=5.84000e-05;pop_AN=14347|392|5718|1415|1482|4892|25847|826|1493|20;pop_AC_het=0|0|0|0|0|0|0|0|0|0;pop_AC_hom=0|0|0|0|0|0|2|0|0|0;pop_AF_hom=0.00000e+00|0.00000e+00|0.00000e+00|0.00000e+00|0.00000e+00|0.00000e+00|7.73784e-05|0.00000e+00|0.00000e+00|0.00000e+00;pop_AF_het=0.00000e+00|0.00000e+00|0.00000e+00|0.00000e+00|0.00000e+00|0.00000e+00|0.00000e+00|0.00000e+00|0.00000e+00|0.00000e+00;pop_hl_hist=0|0|0|0|0|0|0|0|0|0,0|0|0|0|0|0|0|0|0|0,0|0|0|0|0|0|0|0|0|0,0|0|0|0|0|0|0|0|0|0,0|0|0|0|0|0|0|0|0|0,0|0|0|0|0|0|0|0|0|0,0|0|0|0|0|0|0|0|0|2,0|0|0|0|0|0|0|0|0|0,0|0|0|0|0|0|0|0|0|0,0|0|0|0|0|0|0|0|0|0;age_hist_hom_bin_freq=0|0|0|0|0|0|0|0|1|0;age_hist_hom_n_smaller=1;age_hist_hom_n_larger=0;age_hist_het_bin_freq=0|0|0|0|0|0|0|0|0|0;age_hist_het_n_smaller=0;age_hist_het_n_larger=0;dp_hist_all_n_larger=26165;dp_hist_alt_n_larger=1;dp_hist_all_bin_freq=0|29|904|2631|3090|3552|4313|4881|5328|5539;dp_hist_alt_bin_freq=0|0|0|0|0|0|0|0|0|1
chrM	380	.	G	A	.	PASS	variant_collapsed=G380A;hap_defining_variant;vep=A|intergenic_variant|MODIFIER|||Intergenic||||||||||||1|||SNV||||||||||||||||||||||||;base_qual_hist=0|0|0|0|0|0|0|0|0|0;position_hist=0|0|0|0|0|0|0|0|0|0;strand_bias_hist=0|0|0|0|0|0|0|0|0|0;weak_evidence_hist=0|0|0|0|0|0|0|0|0|0;contamination_hist=0|0|0|0|0|0|0|0|0|0;heteroplasmy_below_min_het_threshold_hist=0|0|0|0|0|0|0|0|0|0;excluded_AC=0;AN=56434;AC_hom=3;AC_het=0;hl_hist=0|0|0|0|0|0|0|0|0|3;dp_mean=2028.19;mq_mean=60.0000;tlod_mean=8783.44;AF_hom=5.31594e-05;AF_het=0.00000;max_hl=0.999000;hap_AN=2680|1537|868|603|34|282|91|14784|701|934|3144|2732|663|2977|4724|5672|126|1|1298|366|7|393|3080|6037|1234|819|546|12|89;hap_AC_het=0|0|0|0|0|0|0|0|0|0|0|0|0|0|0|0|0|0|0|0|0|0|0|0|0|0|0|0|0;hap_AC_hom=0|0|0|0|0|0|0|3|0|0|0|0|0|0|0|0|0|0|0|0|0|0|0|0|0|0|0|0|0;hap_AF_hom=0.00000e+00|0.00000e+00|0.00000e+00|0.00000e+00|0.00000e+00|0.00000e+00|0.00000e+00|2.02922e-04|0.00000e+00|0.00000e+00|0.00000e+00|0.00000e+00|0.00000e+00|0.00000e+00|0.00000e+00|0.00000e+00|0.00000e+00|0.00000e+00|0.00000e+00|0.00000e+00|0.00000e+00|0.00000e+00|0.00000e+00|0.00000e+00|0.00000e+00|0.00000e+00|0.00000e+00|0.00000e+00|0.00000e+00;hap_AF_het=0.00000e+00|0.00000e+00|0.00000e+00|0.00000e+00|0.00000e+00|0.00000e+00|0.00000e+00|0.00000e+00|0.00000e+00|0.00000e+00|0.00000e+00|0.00000e+00|0.00000e+00|0.00000e+00|0.00000e+00|0.00000e+00|0.00000e+00|0.00000e+00|0.00000e+00|0.00000e+00|0.00000e+00|0.00000e+00|0.00000e+00|0.00000e+00|0.00000e+00|0.00000e+00|0.00000e+00|0.00000e+00|0.00000e+00;hap_hl_hist=0|0|0|0|0|0|0|0|0|0,0|0|0|0|0|0|0|0|0|0,0|0|0|0|0|0|0|0|0|0,0|0|0|0|0|0|0|0|0|0,0|0|0|0|0|0|0|0|0|0,0|0|0|0|0|0|0|0|0|0,0|0|0|0|0|0|0|0|0|0,0|0|0|0|0|0|0|0|0|3,0|0|0|0|0|0|0|0|0|0,0|0|0|0|0|0|0|0|0|0,0|0|0|0|0|0|0|0|0|0,0|0|0|0|0|0|0|0|0|0,0|0|0|0|0|0|0|0|0|0,0|0|0|0|0|0|0|0|0|0,0|0|0|0|0|0|0|0|0|0,0|0|0|0|0|0|0|0|0|0,0|0|0|0|0|0|0|0|0|0,0|0|0|0|0|0|0|0|0|0,0|0|0|0|0|0|0|0|0|0,0|0|0|0|0|0|0|0|0|0,0|0|0|0|0|0|0|0|0|0,0|0|0|0|0|0|0|0|0|0,0|0|0|0|0|0|0|0|0|0,0|0|0|0|0|0|0|0|0|0,0|0|0|0|0|0|0|0|0|0,0|0|0|0|0|0|0|0|0|0,0|0|0|0|0|0|0|0|0|0,0|0|0|0|0|0|0|0|0|0,0|0|0|0|0|0|0|0|0|0;hap_faf_hom=0.00000e+00|0.00000e+00|0.00000e+00|0.00000e+00|0.00000e+00|0.00000e+00|0.00000e+00|5.46000e-05|0.00000e+00|0.00000e+00|0.00000e+00|0.00000e+00|0.00000e+00|0.00000e+00|0.00000e+00|0.00000e+00|0.00000e+00|0.00000e+00|0.00000e+00|0.00000e+00|0.00000e+00|0.00000e+00|0.00000e+00|0.00000e+00|0.00000e+00|0.00000e+00|0.00000e+00|0.00000e+00|0.00000e+00;hapmax_AF_hom=H;faf_hapmax_hom=5.46000e-05;pop_AN=14347|392|5718|1415|1482|4892|25849|826|1493|20;pop_AC_het=0|0|0|0|0|0|0|0|0|0;pop_AC_hom=0|0|0|0|0|0|3|0|0|0;pop_AF_hom=0.00000e+00|0.00000e+00|0.00000e+00|0.00000e+00|0.00000e+00|0.00000e+00|1.16059e-04|0.00000e+00|0.00000e+00|0.00000e+00;pop_AF_het=0.00000e+00|0.00000e+00|0.00000e+00|0.00000e+00|0.00000e+00|0.00000e+00|0.00000e+00|0.00000e+00|0.00000e+00|0.00000e+00;pop_hl_hist=0|0|0|0|0|0|0|0|0|0,0|0|0|0|0|0|0|0|0|0,0|0|0|0|0|0|0|0|0|0,0|0|0|0|0|0|0|0|0|0,0|0|0|0|0|0|0|0|0|0,0|0|0|0|0|0|0|0|0|0,0|0|0|0|0|0|0|0|0|3,0|0|0|0|0|0|0|0|0|0,0|0|0|0|0|0|0|0|0|0,0|0|0|0|0|0|0|0|0|0;age_hist_hom_bin_freq=0|0|0|1|0|0|0|0|0|0;age_hist_hom_n_smaller=0;age_hist_hom_n_larger=0;age_hist_het_bin_freq=0|0|0|0|0|0|0|0|0|0;age_hist_het_n_smaller=0;age_hist_het_n_larger=0;dp_hist_all_n_larger=25093;dp_hist_alt_n_larger=2;dp_hist_all_bin_freq=0|47|1035|2766|3169|3671|4498|5064|5546|5545;dp_hist_alt_bin_freq=0|0|0|0|0|0|0|0|0|1
chrM	382	.	C	CG	.	PASS	variant_collapsed=C382CG;vep=G|intergenic_variant|MODIFIER|||Intergenic||||||||||||1|||insertion||||||||||||||||||||||||;base_qual_hist=0|0|0|0|0|0|0|0|0|0;position_hist=0|0|0|0|0|0|0|0|0|0;strand_bias_hist=0|0|0|0|0|0|0|0|0|0;weak_evidence_hist=0|0|0|0|0|0|0|0|0|0;contamination_hist=0|0|0|0|0|0|0|0|0|0;heteroplasmy_below_min_het_threshold_hist=0|0|0|0|0|0|0|0|0|0;excluded_AC=0;AN=56434;AC_hom=0;AC_het=1;hl_hist=0|0|0|0|0|1|0|0|0|0;dp_mean=2087.07;mq_mean=60.0000;tlod_mean=2356.35;AF_hom=0.00000;AF_het=1.77198e-05;max_hl=0.523000;hap_AN=2680|1537|868|603|34|282|91|14784|701|934|3144|2732|663|2977|4724|5672|126|1|1298|366|7|393|3080|6037|1234|819|546|12|89;hap_AC_het=0|0|0|0|0|0|0|0|0|0|0|0|0|0|1|0|0|0|0|0|0|0|0|0|0|0|0|0|0;hap_AC_hom=0|0|0|0|0|0|0|0|0|0|0|0|0|0|0|0|0|0|0|0|0|0|0|0|0|0|0|0|0;hap_AF_hom=0.00000e+00|0.00000e+00|0.00000e+00|0.00000e+00|0.00000e+00|0.00000e+00|0.00000e+00|0.00000e+00|0.00000e+00|0.00000e+00|0.00000e+00|0.00000e+00|0.00000e+00|0.00000e+00|0.00000e+00|0.00000e+00|0.00000e+00|0.00000e+00|0.00000e+00|0.00000e+00|0.00000e+00|0.00000e+00|0.00000e+00|0.00000e+00|0.00000e+00|0.00000e+00|0.00000e+00|0.00000e+00|0.00000e+00;hap_AF_het=0.00000e+00|0.00000e+00|0.00000e+00|0.00000e+00|0.00000e+00|0.00000e+00|0.00000e+00|0.00000e+00|0.00000e+00|0.00000e+00|0.00000e+00|0.00000e+00|0.00000e+00|0.00000e+00|2.11685e-04|0.00000e+00|0.00000e+00|0.00000e+00|0.00000e+00|0.00000e+00|0.00000e+00|0.00000e+00|0.00000e+00|0.00000e+00|0.00000e+00|0.00000e+00|0.00000e+00|0.00000e+00|0.00000e+00;hap_hl_hist=0|0|0|0|0|0|0|0|0|0,0|0|0|0|0|0|0|0|0|0,0|0|0|0|0|0|0|0|0|0,0|0|0|0|0|0|0|0|0|0,0|0|0|0|0|0|0|0|0|0,0|0|0|0|0|0|0|0|0|0,0|0|0|0|0|0|0|0|0|0,0|0|0|0|0|0|0|0|0|0,0|0|0|0|0|0|0|0|0|0,0|0|0|0|0|0|0|0|0|0,0|0|0|0|0|0|0|0|0|0,0|0|0|0|0|0|0|0|0|0,0|0|0|0|0|0|0|0|0|0,0|0|0|0|0|0|0|0|0|0,0|0|0|0|0|1|0|0|0|0,0|0|0|0|0|0|0|0|0|0,0|0|0|0|0|0|0|0|0|0,0|0|0|0|0|0|0|0|0|0,0|0|0|0|0|0|0|0|0|0,0|0|0|0|0|0|0|0|0|0,0|0|0|0|0|0|0|0|0|0,0|0|0|0|0|0|0|0|0|0,0|0|0|0|0|0|0|0|0|0,0|0|0|0|0|0|0|0|0|0,0|0|0|0|0|0|0|0|0|0,0|0|0|0|0|0|0|0|0|0,0|0|0|0|0|0|0|0|0|0,0|0|0|0|0|0|0|0|0|0,0|0|0|0|0|0|0|0|0|0;hap_faf_hom=0.00000e+00|0.00000e+00|0.00000e+00|0.00000e+00|0.00000e+00|0.00000e+00|0.00000e+00|0.00000e+00|0.00000e+00|0.00000e+00|0.00000e+00|0.00000e+00|0.00000e+00|0.00000e+00|0.00000e+00|0.00000e+00|0.00000e+00|0.00000e+00|0.00000e+00|0.00000e+00|0.00000e+00|0.00000e+00|0.00000e+00|0.00000e+00|0.00000e+00|0.00000e+00|0.00000e+00|0.00000e+00|0.00000e+00;hapmax_AF_het=L2;faf_hapmax_hom=0.00000;pop_AN=14347|392|5718|1415|1482|4892|25849|826|1493|20;pop_AC_het=1|0|0|0|0|0|0|0|0|0;pop_AC_hom=0|0|0|0|0|0|0|0|0|0;pop_AF_hom=0.00000e+00|0.00000e+00|0.00000e+00|0.00000e+00|0.00000e+00|0.00000e+00|0.00000e+00|0.00000e+00|0.00000e+00|0.00000e+00;pop_AF_het=6.97010e-05|0.00000e+00|0.00000e+00|0.00000e+00|0.00000e+00|0.00000e+00|0.00000e+00|0.00000e+00|0.00000e+00|0.00000e+00;pop_hl_hist=0|0|0|0|0|1|0|0|0|0,0|0|0|0|0|0|0|0|0|0,0|0|0|0|0|0|0|0|0|0,0|0|0|0|0|0|0|0|0|0,0|0|0|0|0|0|0|0|0|0,0|0|0|0|0|0|0|0|0|0,0|0|0|0|0|0|0|0|0|0,0|0|0|0|0|0|0|0|0|0,0|0|0|0|0|0|0|0|0|0,0|0|0|0|0|0|0|0|0|0;age_hist_hom_bin_freq=0|0|0|0|0|0|0|0|0|0;age_hist_hom_n_smaller=0;age_hist_hom_n_larger=0;age_hist_het_bin_freq=0|0|0|0|0|0|0|0|0|0;age_hist_het_n_smaller=0;age_hist_het_n_larger=0;dp_hist_all_n_larger=26602;dp_hist_alt_n_larger=0;dp_hist_all_bin_freq=0|30|859|2597|3031|3496|4211|4853|5270|5485;dp_hist_alt_bin_freq=0|0|0|0|0|0|1|0|0|0
chrM	382	.	C	CT	.	PASS	variant_collapsed=C382CT;vep=T|intergenic_variant|MODIFIER|||Intergenic||||||||||||1|||insertion||||||||||||||||||||||||;base_qual_hist=0|0|0|0|0|0|0|0|0|0;position_hist=0|0|0|0|0|0|0|0|0|0;strand_bias_hist=0|0|0|0|0|0|0|0|0|0;weak_evidence_hist=0|0|0|0|0|0|0|0|0|0;contamination_hist=0|0|0|0|0|0|0|0|0|0;heteroplasmy_below_min_het_threshold_hist=0|0|0|0|0|0|0|0|0|0;excluded_AC=0;AN=56434;AC_hom=1;AC_het=0;hl_hist=0|0|0|0|0|0|0|0|0|1;dp_mean=2087.07;mq_mean=60.0000;tlod_mean=3120.71;AF_hom=1.77198e-05;AF_het=0.00000;max_hl=0.984000;hap_AN=2680|1537|868|603|34|282|91|14784|701|934|3144|2732|663|2977|4724|5672|126|1|1298|366|7|393|3080|6037|1234|819|546|12|89;hap_AC_het=0|0|0|0|0|0|0|0|0|0|0|0|0|0|0|0|0|0|0|0|0|0|0|0|0|0|0|0|0;hap_AC_hom=0|1|0|0|0|0|0|0|0|0|0|0|0|0|0|0|0|0|0|0|0|0|0|0|0|0|0|0|0;hap_AF_hom=0.00000e+00|6.50618e-04|0.00000e+00|0.00000e+00|0.00000e+00|0.00000e+00|0.00000e+00|0.00000e+00|0.00000e+00|0.00000e+00|0.00000e+00|0.00000e+00|0.00000e+00|0.00000e+00|0.00000e+00|0.00000e+00|0.00000e+00|0.00000e+00|0.00000e+00|0.00000e+00|0.00000e+00|0.00000e+00|0.00000e+00|0.00000e+00|0.00000e+00|0.00000e+00|0.00000e+00|0.00000e+00|0.00000e+00;hap_AF_het=0.00000e+00|0.00000e+00|0.00000e+00|0.00000e+00|0.00000e+00|0.00000e+00|0.00000e+00|0.00000e+00|0.00000e+00|0.00000e+00|0.00000e+00|0.00000e+00|0.00000e+00|0.00000e+00|0.00000e+00|0.00000e+00|0.00000e+00|0.00000e+00|0.00000e+00|0.00000e+00|0.00000e+00|0.00000e+00|0.00000e+00|0.00000e+00|0.00000e+00|0.00000e+00|0.00000e+00|0.00000e+00|0.00000e+00;hap_hl_hist=0|0|0|0|0|0|0|0|0|0,0|0|0|0|0|0|0|0|0|1,0|0|0|0|0|0|0|0|0|0,0|0|0|0|0|0|0|0|0|0,0|0|0|0|0|0|0|0|0|0,0|0|0|0|0|0|0|0|0|0,0|0|0|0|0|0|0|0|0|0,0|0|0|0|0|0|0|0|0|0,0|0|0|0|0|0|0|0|0|0,0|0|0|0|0|0|0|0|0|0,0|0|0|0|0|0|0|0|0|0,0|0|0|0|0|0|0|0|0|0,0|0|0|0|0|0|0|0|0|0,0|0|0|0|0|0|0|0|0|0,0|0|0|0|0|0|0|0|0|0,0|0|0|0|0|0|0|0|0|0,0|0|0|0|0|0|0|0|0|0,0|0|0|0|0|0|0|0|0|0,0|0|0|0|0|0|0|0|0|0,0|0|0|0|0|0|0|0|0|0,0|0|0|0|0|0|0|0|0|0,0|0|0|0|0|0|0|0|0|0,0|0|0|0|0|0|0|0|0|0,0|0|0|0|0|0|0|0|0|0,0|0|0|0|0|0|0|0|0|0,0|0|0|0|0|0|0|0|0|0,0|0|0|0|0|0|0|0|0|0,0|0|0|0|0|0|0|0|0|0,0|0|0|0|0|0|0|0|0|0;hap_faf_hom=0.00000e+00|0.00000e+00|0.00000e+00|0.00000e+00|0.00000e+00|0.00000e+00|0.00000e+00|0.00000e+00|0.00000e+00|0.00000e+00|0.00000e+00|0.00000e+00|0.00000e+00|0.00000e+00|0.00000e+00|0.00000e+00|0.00000e+00|0.00000e+00|0.00000e+00|0.00000e+00|0.00000e+00|0.00000e+00|0.00000e+00|0.00000e+00|0.00000e+00|0.00000e+00|0.00000e+00|0.00000e+00|0.00000e+00;hapmax_AF_hom=B;faf_hapmax_hom=0.00000;pop_AN=14347|392|5718|1415|1482|4892|25849|826|1493|20;pop_AC_het=0|0|0|0|0|0|0|0|0|0;pop_AC_hom=0|0|0|0|1|0|0|0|0|0;pop_AF_hom=0.00000e+00|0.00000e+00|0.00000e+00|0.00000e+00|6.74764e-04|0.00000e+00|0.00000e+00|0.00000e+00|0.00000e+00|0.00000e+00;pop_AF_het=0.00000e+00|0.00000e+00|0.00000e+00|0.00000e+00|0.00000e+00|0.00000e+00|0.00000e+00|0.00000e+00|0.00000e+00|0.00000e+00;pop_hl_hist=0|0|0|0|0|0|0|0|0|0,0|0|0|0|0|0|0|0|0|0,0|0|0|0|0|0|0|0|0|0,0|0|0|0|0|0|0|0|0|0,0|0|0|0|0|0|0|0|0|1,0|0|0|0|0|0|0|0|0|0,0|0|0|0|0|0|0|0|0|0,0|0|0|0|0|0|0|0|0|0,0|0|0|0|0|0|0|0|0|0,0|0|0|0|0|0|0|0|0|0;age_hist_hom_bin_freq=0|0|0|0|0|0|0|0|0|0;age_hist_hom_n_smaller=0;age_hist_hom_n_larger=1;age_hist_het_bin_freq=0|0|0|0|0|0|0|0|0|0;age_hist_het_n_smaller=0;age_hist_het_n_larger=0;dp_hist_all_n_larger=26602;dp_hist_alt_n_larger=0;dp_hist_all_bin_freq=0|30|859|2597|3032|3496|4209|4854|5270|5485;dp_hist_alt_bin_freq=0|0|0|0|1|0|0|0|0|0
chrM	382	.	C	T	.	PASS	variant_collapsed=C382T;hap_defining_variant;vep=T|intergenic_variant|MODIFIER|||Intergenic||||||||||||1|||SNV||||||||||||||||||||||||;base_qual_hist=0|0|0|0|0|0|0|0|0|0;position_hist=0|0|0|0|0|0|0|0|0|0;strand_bias_hist=0|0|0|0|0|0|0|0|0|0;weak_evidence_hist=0|0|0|0|0|0|0|0|0|0;contamination_hist=0|0|0|0|0|0|0|0|0|0;heteroplasmy_below_min_het_threshold_hist=0|0|0|0|0|0|0|0|0|0;excluded_AC=0;AN=56434;AC_hom=3;AC_het=0;hl_hist=0|0|0|0|0|0|0|0|0|3;dp_mean=2087.07;mq_mean=60.0000;tlod_mean=9603.03;AF_hom=5.31594e-05;AF_het=0.00000;max_hl=0.999000;hap_AN=2680|1537|868|603|34|282|91|14784|701|934|3144|2732|663|2977|4724|5672|126|1|1298|366|7|393|3080|6037|1234|819|546|12|89;hap_AC_het=0|0|0|0|0|0|0|0|0|0|0|0|0|0|0|0|0|0|0|0|0|0|0|0|0|0|0|0|0;hap_AC_hom=0|0|0|0|0|0|0|0|0|3|0|0|0|0|0|0|0|0|0|0|0|0|0|0|0|0|0|0|0;hap_AF_hom=0.00000e+00|0.00000e+00|0.00000e+00|0.00000e+00|0.00000e+00|0.00000e+00|0.00000e+00|0.00000e+00|0.00000e+00|3.21199e-03|0.00000e+00|0.00000e+00|0.00000e+00|0.00000e+00|0.00000e+00|0.00000e+00|0.00000e+00|0.00000e+00|0.00000e+00|0.00000e+00|0.00000e+00|0.00000e+00|0.00000e+00|0.00000e+00|0.00000e+00|0.00000e+00|0.00000e+00|0.00000e+00|0.00000e+00;hap_AF_het=0.00000e+00|0.00000e+00|0.00000e+00|0.00000e+00|0.00000e+00|0.00000e+00|0.00000e+00|0.00000e+00|0.00000e+00|0.00000e+00|0.00000e+00|0.00000e+00|0.00000e+00|0.00000e+00|0.00000e+00|0.00000e+00|0.00000e+00|0.00000e+00|0.00000e+00|0.00000e+00|0.00000e+00|0.00000e+00|0.00000e+00|0.00000e+00|0.00000e+00|0.00000e+00|0.00000e+00|0.00000e+00|0.00000e+00;hap_hl_hist=0|0|0|0|0|0|0|0|0|0,0|0|0|0|0|0|0|0|0|0,0|0|0|0|0|0|0|0|0|0,0|0|0|0|0|0|0|0|0|0,0|0|0|0|0|0|0|0|0|0,0|0|0|0|0|0|0|0|0|0,0|0|0|0|0|0|0|0|0|0,0|0|0|0|0|0|0|0|0|0,0|0|0|0|0|0|0|0|0|0,0|0|0|0|0|0|0|0|0|3,0|0|0|0|0|0|0|0|0|0,0|0|0|0|0|0|0|0|0|0,0|0|0|0|0|0|0|0|0|0,0|0|0|0|0|0|0|0|0|0,0|0|0|0|0|0|0|0|0|0,0|0|0|0|0|0|0|0|0|0,0|0|0|0|0|0|0|0|0|0,0|0|0|0|0|0|0|0|0|0,0|0|0|0|0|0|0|0|0|0,0|0|0|0|0|0|0|0|0|0,0|0|0|0|0|0|0|0|0|0,0|0|0|0|0|0|0|0|0|0,0|0|0|0|0|0|0|0|0|0,0|0|0|0|0|0|0|0|0|0,0|0|0|0|0|0|0|0|0|0,0|0|0|0|0|0|0|0|0|0,0|0|0|0|0|0|0|0|0|0,0|0|0|0|0|0|0|0|0|0,0|0|0|0|0|0|0|0|0|0;hap_faf_hom=0.00000e+00|0.00000e+00|0.00000e+00|0.00000e+00|0.00000e+00|0.00000e+00|0.00000e+00|0.00000e+00|0.00000e+00|8.74730e-04|0.00000e+00|0.00000e+00|0.00000e+00|0.00000e+00|0.00000e+00|0.00000e+00|0.00000e+00|0.00000e+00|0.00000e+00|0.00000e+00|0.00000e+00|0.00000e+00|0.00000e+00|0.00000e+00|0.00000e+00|0.00000e+00|0.00000e+00|0.00000e+00|0.00000e+00;hapmax_AF_hom=I;faf_hapmax_hom=0.000874730;pop_AN=14347|392|5718|1415|1482|4892|25849|826|1493|20;pop_AC_het=0|0|0|0|0|0|0|0|0|0;pop_AC_hom=0|0|0|0|0|0|3|0|0|0;pop_AF_hom=0.00000e+00|0.00000e+00|0.00000e+00|0.00000e+00|0.00000e+00|0.00000e+00|1.16059e-04|0.00000e+00|0.00000e+00|0.00000e+00;pop_AF_het=0.00000e+00|0.00000e+00|0.00000e+00|0.00000e+00|0.00000e+00|0.00000e+00|0.00000e+00|0.00000e+00|0.00000e+00|0.00000e+00;pop_hl_hist=0|0|0|0|0|0|0|0|0|0,0|0|0|0|0|0|0|0|0|0,0|0|0|0|0|0|0|0|0|0,0|0|0|0|0|0|0|0|0|0,0|0|0|0|0|0|0|0|0|0,0|0|0|0|0|0|0|0|0|0,0|0|0|0|0|0|0|0|0|3,0|0|0|0|0|0|0|0|0|0,0|0|0|0|0|0|0|0|0|0,0|0|0|0|0|0|0|0|0|0;age_hist_hom_bin_freq=1|0|0|0|0|0|0|0|0|0;age_hist_hom_n_smaller=0;age_hist_hom_n_larger=0;age_hist_het_bin_freq=0|0|0|0|0|0|0|0|0|0;age_hist_het_n_smaller=0;age_hist_het_n_larger=0;dp_hist_all_n_larger=26602;dp_hist_alt_n_larger=3;dp_hist_all_bin_freq=0|30|859|2597|3031|3496|4210|4854|5270|5485;dp_hist_alt_bin_freq=0|0|0|0|0|0|0|0|0|0
chrM	383	.	T	C	.	PASS	variant_collapsed=T383C;vep=C|intergenic_variant|MODIFIER|||Intergenic||||||||||||1|||SNV||||||||||||||||||||||||;base_qual_hist=0|0|0|0|0|0|0|0|0|0;position_hist=0|0|0|0|0|0|0|0|0|0;strand_bias_hist=0|0|0|0|0|0|0|0|0|0;weak_evidence_hist=0|0|0|0|0|0|0|0|0|0;contamination_hist=0|0|0|0|0|0|0|0|0|0;heteroplasmy_below_min_het_threshold_hist=1|0|0|0|0|0|0|0|0|0;excluded_AC=1;AN=56433;AC_hom=2;AC_het=0;hl_hist=0|0|0|0|0|0|0|0|0|2;dp_mean=2073.71;mq_mean=60.0000;tlod_mean=6804.01;AF_hom=3.54403e-05;AF_het=0.00000;max_hl=1.00000;hap_AN=2680|1537|868|603|34|282|91|14784|701|934|3144|2732|663|2977|4724|5672|126|1|1298|366|7|393|3080|6037|1234|819|545|12|89;hap_AC_het=0|0|0|0|0|0|0|0|0|0|0|0|0|0|0|0|0|0|0|0|0|0|0|0|0|0|0|0|0;hap_AC_hom=0|0|0|0|0|0|0|0|0|0|0|2|0|0|0|0|0|0|0|0|0|0|0|0|0|0|0|0|0;hap_AF_hom=0.00000e+00|0.00000e+00|0.00000e+00|0.00000e+00|0.00000e+00|0.00000e+00|0.00000e+00|0.00000e+00|0.00000e+00|0.00000e+00|0.00000e+00|7.32064e-04|0.00000e+00|0.00000e+00|0.00000e+00|0.00000e+00|0.00000e+00|0.00000e+00|0.00000e+00|0.00000e+00|0.00000e+00|0.00000e+00|0.00000e+00|0.00000e+00|0.00000e+00|0.00000e+00|0.00000e+00|0.00000e+00|0.00000e+00;hap_AF_het=0.00000e+00|0.00000e+00|0.00000e+00|0.00000e+00|0.00000e+00|0.00000e+00|0.00000e+00|0.00000e+00|0.00000e+00|0.00000e+00|0.00000e+00|0.00000e+00|0.00000e+00|0.00000e+00|0.00000e+00|0.00000e+00|0.00000e+00|0.00000e+00|0.00000e+00|0.00000e+00|0.00000e+00|0.00000e+00|0.00000e+00|0.00000e+00|0.00000e+00|0.00000e+00|0.00000e+00|0.00000e+00|0.00000e+00;hap_hl_hist=0|0|0|0|0|0|0|0|0|0,0|0|0|0|0|0|0|0|0|0,0|0|0|0|0|0|0|0|0|0,0|0|0|0|0|0|0|0|0|0,0|0|0|0|0|0|0|0|0|0,0|0|0|0|0|0|0|0|0|0,0|0|0|0|0|0|0|0|0|0,0|0|0|0|0|0|0|0|0|0,0|0|0|0|0|0|0|0|0|0,0|0|0|0|0|0|0|0|0|0,0|0|0|0|0|0|0|0|0|0,0|0|0|0|0|0|0|0|0|2,0|0|0|0|0|0|0|0|0|0,0|0|0|0|0|0|0|0|0|0,0|0|0|0|0|0|0|0|0|0,0|0|0|0|0|0|0|0|0|0,0|0|0|0|0|0|0|0|0|0,0|0|0|0|0|0|0|0|0|0,0|0|0|0|0|0|0|0|0|0,0|0|0|0|0|0|0|0|0|0,0|0|0|0|0|0|0|0|0|0,0|0|0|0|0|0|0|0|0|0,0|0|0|0|0|0|0|0|0|0,0|0|0|0|0|0|0|0|0|0,0|0|0|0|0|0|0|0|0|0,0|0|0|0|0|0|0|0|0|0,0|0|0|0|0|0|0|0|0|0,0|0|0|0|0|0|0|0|0|0,0|0|0|0|0|0|0|0|0|0;hap_faf_hom=0.00000e+00|0.00000e+00|0.00000e+00|0.00000e+00|0.00000e+00|0.00000e+00|0.00000e+00|0.00000e+00|0.00000e+00|0.00000e+00|0.00000e+00|1.29350e-04|0.00000e+00|0.00000e+00|0.00000e+00|0.00000e+00|0.00000e+00|0.00000e+00|0.00000e+00|0.00000e+00|0.00000e+00|0.00000e+00|0.00000e+00|0.00000e+00|0.00000e+00|0.00000e+00|0.00000e+00|0.00000e+00|0.00000e+00;hapmax_AF_hom=K;faf_hapmax_hom=0.000129350;pop_AN=14347|392|5718|1415|1482|4892|25848|826|1493|20;pop_AC_het=0|0|0|0|0|0|0|0|0|0;pop_AC_hom=0|0|0|0|0|0|2|0|0|0;pop_AF_hom=0.00000e+00|0.00000e+00|0.00000e+00|0.00000e+00|0.00000e+00|0.00000e+00|7.73754e-05|0.00000e+00|0.00000e+00|0.00000e+00;pop_AF_het=0.00000e+00|0.00000e+00|0.00000e+00|0.00000e+00|0.00000e+00|0.00000e+00|0.00000e+00|0.00000e+00|0.00000e+00|0.00000e+00;pop_hl_hist=0|0|0|0|0|0|0|0|0|0,0|0|0|0|0|0|0|0|0|0,0|0|0|0|0|0|0|0|0|0,0|0|0|0|0|0|0|0|0|0,0|0|0|0|0|0|0|0|0|0,0|0|0|0|0|0|0|0|0|0,0|0|0|0|0|0|0|0|0|2,0|0|0|0|0|0|0|0|0|0,0|0|0|0|0|0|0|0|0|0,0|0|0|0|0|0|0|0|0|0;age_hist_hom_bin_freq=0|0|0|0|0|0|0|0|0|0;age_hist_hom_n_smaller=1;age_hist_hom_n_larger=0;age_hist_het_bin_freq=0|0|0|0|0|0|0|0|0|0;age_hist_het_n_smaller=0;age_hist_het_n_larger=0;dp_hist_all_n_larger=26230;dp_hist_alt_n_larger=1;dp_hist_all_bin_freq=0|30|893|2626|3082|3537|4266|4921|5348|5500;dp_hist_alt_bin_freq=0|0|0|0|1|0|0|0|0|0
chrM	384	rs1603218404	A	G	.	PASS	variant_collapsed=A384G;hap_defining_variant;vep=G|intergenic_variant|MODIFIER|||Intergenic||||||||||||1|||SNV||||||||||||||||||||||||;base_qual_hist=0|0|0|0|0|0|0|0|0|0;position_hist=0|0|0|0|0|0|0|0|0|0;strand_bias_hist=0|0|0|0|0|0|0|0|0|0;weak_evidence_hist=0|0|0|0|0|0|0|0|0|0;contamination_hist=0|0|0|0|0|0|0|0|0|0;heteroplasmy_below_min_het_threshold_hist=4|0|0|0|0|0|0|0|0|0;excluded_AC=4;AN=56430;AC_hom=36;AC_het=1;hl_hist=0|1|0|0|0|0|0|0|0|36;dp_mean=2066.58;mq_mean=60.0000;tlod_mean=6111.63;AF_hom=0.000637959;AF_het=1.77211e-05;max_hl=1.00000;hap_AN=2680|1537|868|603|34|282|91|14783|701|934|3144|2732|663|2977|4723|5672|126|1|1298|366|7|393|3079|6037|1234|818|546|12|89;hap_AC_het=0|0|0|0|0|0|0|0|0|0|0|0|0|0|1|0|0|0|0|0|0|0|0|0|0|0|0|0|0;hap_AC_hom=7|0|0|0|0|0|0|0|0|0|0|0|1|0|9|1|0|0|1|0|0|0|8|9|0|0|0|0|0;hap_AF_hom=2.61194e-03|0.00000e+00|0.00000e+00|0.00000e+00|0.00000e+00|0.00000e+00|0.00000e+00|0.00000e+00|0.00000e+00|0.00000e+00|0.00000e+00|0.00000e+00|1.50830e-03|0.00000e+00|1.90557e-03|1.76305e-04|0.00000e+00|0.00000e+00|7.70416e-04|0.00000e+00|0.00000e+00|0.00000e+00|2.59825e-03|1.49081e-03|0.00000e+00|0.00000e+00|0.00000e+00|0.00000e+00|0.00000e+00;hap_AF_het=0.00000e+00|0.00000e+00|0.00000e+00|0.00000e+00|0.00000e+00|0.00000e+00|0.00000e+00|0.00000e+00|0.00000e+00|0.00000e+00|0.00000e+00|0.00000e+00|0.00000e+00|0.00000e+00|2.11730e-04|0.00000e+00|0.00000e+00|0.00000e+00|0.00000e+00|0.00000e+00|0.00000e+00|0.00000e+00|0.00000e+00|0.00000e+00|0.00000e+00|0.00000e+00|0.00000e+00|0.00000e+00|0.00000e+00;hap_hl_hist=0|0|0|0|0|0|0|0|0|7,0|0|0|0|0|0|0|0|0|0,0|0|0|0|0|0|0|0|0|0,0|0|0|0|0|0|0|0|0|0,0|0|0|0|0|0|0|0|0|0,0|0|0|0|0|0|0|0|0|0,0|0|0|0|0|0|0|0|0|0,0|0|0|0|0|0|0|0|0|0,0|0|0|0|0|0|0|0|0|0,0|0|0|0|0|0|0|0|0|0,0|0|0|0|0|0|0|0|0|0,0|0|0|0|0|0|0|0|0|0,0|0|0|0|0|0|0|0|0|1,0|0|0|0|0|0|0|0|0|0,0|1|0|0|0|0|0|0|0|9,0|0|0|0|0|0|0|0|0|1,0|0|0|0|0|0|0|0|0|0,0|0|0|0|0|0|0|0|0|0,0|0|0|0|0|0|0|0|0|1,0|0|0|0|0|0|0|0|0|0,0|0|0|0|0|0|0|0|0|0,0|0|0|0|0|0|0|0|0|0,0|0|0|0|0|0|0|0|0|8,0|0|0|0|0|0|0|0|0|9,0|0|0|0|0|0|0|0|0|0,0|0|0|0|0|0|0|0|0|0,0|0|0|0|0|0|0|0|0|0,0|0|0|0|0|0|0|0|0|0,0|0|0|0|0|0|0|0|0|0;hap_faf_hom=1.22541e-03|0.00000e+00|0.00000e+00|0.00000e+00|0.00000e+00|0.00000e+00|0.00000e+00|0.00000e+00|0.00000e+00|0.00000e+00|0.00000e+00|0.00000e+00|0.00000e+00|0.00000e+00|9.93640e-04|0.00000e+00|0.00000e+00|0.00000e+00|0.00000e+00|0.00000e+00|0.00000e+00|0.00000e+00|1.29289e-03|7.76850e-04|0.00000e+00|0.00000e+00|0.00000e+00|0.00000e+00|0.00000e+00;hapmax_AF_hom=A;hapmax_AF_het=L2;faf_hapmax_hom=0.00129289;pop_AN=14346|392|5718|1415|1482|4890|25848|826|1493|20;pop_AC_het=1|0|0|0|0|0|0|0|0|0;pop_AC_hom=10|0|5|0|0|0|17|3|1|0;pop_AF_hom=6.97058e-04|0.00000e+00|8.74432e-04|0.00000e+00|0.00000e+00|0.00000e+00|6.57691e-04|3.63196e-03|6.69792e-04|0.00000e+00;pop_AF_het=6.97058e-05|0.00000e+00|0.00000e+00|0.00000e+00|0.00000e+00|0.00000e+00|0.00000e+00|0.00000e+00|0.00000e+00|0.00000e+00;pop_hl_hist=0|1|0|0|0|0|0|0|0|10,0|0|0|0|0|0|0|0|0|0,0|0|0|0|0|0|0|0|0|5,0|0|0|0|0|0|0|0|0|0,0|0|0|0|0|0|0|0|0|0,0|0|0|0|0|0|0|0|0|0,0|0|0|0|0|0|0|0|0|17,0|0|0|0|0|0|0|0|0|3,0|0|0|0|0|0|0|0|0|1,0|0|0|0|0|0|0|0|0|0;age_hist_hom_bin_freq=0|2|0|1|2|2|3|0|2|2;age_hist_hom_n_smaller=2;age_hist_hom_n_larger=0;age_hist_het_bin_freq=0|0|0|0|0|0|0|0|0|0;age_hist_het_n_smaller=0;age_hist_het_n_larger=0;dp_hist_all_n_larger=26004;dp_hist_alt_n_larger=11;dp_hist_all_bin_freq=0|35|919|2702|3097|3581|4301|4935|5364|5492;dp_hist_alt_bin_freq=0|0|2|1|1|3|3|6|5|5
chrM	385	rs1556422439	A	G	.	PASS	variant_collapsed=A385G;hap_defining_variant;vep=G|intergenic_variant|MODIFIER|||Intergenic||||||||||||1|||SNV||||||||||||||||||||||||;common_low_heteroplasmy;base_qual_hist=0|0|0|0|0|0|0|0|0|0;position_hist=0|0|0|0|0|0|0|0|0|0;strand_bias_hist=1|0|0|0|0|0|0|0|0|0;weak_evidence_hist=0|0|0|0|0|0|0|0|0|0;contamination_hist=0|0|0|0|0|0|0|0|0|0;heteroplasmy_below_min_het_threshold_hist=49|0|0|0|0|0|0|0|0|0;excluded_AC=49;AN=56385;AC_hom=260;AC_het=10;hl_hist=0|5|1|1|2|1|0|0|0|260;dp_mean=2068.10;mq_mean=60.0000;tlod_mean=5777.15;AF_hom=0.00461116;AF_het=0.000177352;max_hl=1.00000;hap_AN=2677|1537|868|603|34|281|91|14769|701|933|3140|2728|662|2977|4723|5665|126|1|1298|365|7|393|3078|6030|1233|818|546|12|89;hap_AC_het=0|0|0|0|0|0|0|2|0|0|2|1|0|0|2|0|0|0|0|1|0|0|0|0|2|0|0|0|0;hap_AC_hom=37|0|6|0|0|0|0|6|3|2|4|3|9|18|99|6|0|0|0|1|0|0|18|45|0|3|0|0|0;hap_AF_hom=1.38214e-02|0.00000e+00|6.91244e-03|0.00000e+00|0.00000e+00|0.00000e+00|0.00000e+00|4.06256e-04|4.27960e-03|2.14362e-03|1.27389e-03|1.09971e-03|1.35952e-02|6.04636e-03|2.09613e-02|1.05914e-03|0.00000e+00|0.00000e+00|0.00000e+00|2.73973e-03|0.00000e+00|0.00000e+00|5.84795e-03|7.46269e-03|0.00000e+00|3.66748e-03|0.00000e+00|0.00000e+00|0.00000e+00;hap_AF_het=0.00000e+00|0.00000e+00|0.00000e+00|0.00000e+00|0.00000e+00|0.00000e+00|0.00000e+00|1.35419e-04|0.00000e+00|0.00000e+00|6.36943e-04|3.66569e-04|0.00000e+00|0.00000e+00|4.23460e-04|0.00000e+00|0.00000e+00|0.00000e+00|0.00000e+00|2.73973e-03|0.00000e+00|0.00000e+00|0.00000e+00|0.00000e+00|1.62206e-03|0.00000e+00|0.00000e+00|0.00000e+00|0.00000e+00;hap_hl_hist=0|0|0|0|0|0|0|0|0|37,0|0|0|0|0|0|0|0|0|0,0|0|0|0|0|0|0|0|0|6,0|0|0|0|0|0|0|0|0|0,0|0|0|0|0|0|0|0|0|0,0|0|0|0|0|0|0|0|0|0,0|0|0|0|0|0|0|0|0|0,0|1|0|1|0|0|0|0|0|6,0|0|0|0|0|0|0|0|0|3,0|0|0|0|0|0|0|0|0|2,0|1|0|0|1|0|0|0|0|4,0|0|1|0|0|0|0|0|0|3,0|0|0|0|0|0|0|0|0|9,0|0|0|0|0|0|0|0|0|18,0|0|0|0|1|1|0|0|0|99,0|0|0|0|0|0|0|0|0|6,0|0|0|0|0|0|0|0|0|0,0|0|0|0|0|0|0|0|0|0,0|0|0|0|0|0|0|0|0|0,0|1|0|0|0|0|0|0|0|1,0|0|0|0|0|0|0|0|0|0,0|0|0|0|0|0|0|0|0|0,0|0|0|0|0|0|0|0|0|18,0|0|0|0|0|0|0|0|0|45,0|2|0|0|0|0|0|0|0|0,0|0|0|0|0|0|0|0|0|3,0|0|0|0|0|0|0|0|0|0,0|0|0|0|0|0|0|0|0|0,0|0|0|0|0|0|0|0|0|0;hap_faf_hom=1.03077e-02|0.00000e+00|3.00990e-03|0.00000e+00|0.00000e+00|0.00000e+00|0.00000e+00|1.76900e-04|1.16606e-03|3.80170e-04|4.34470e-04|2.99280e-04|7.09233e-03|3.90773e-03|1.76199e-02|4.60570e-04|0.00000e+00|0.00000e+00|0.00000e+00|0.00000e+00|0.00000e+00|0.00000e+00|3.77951e-03|5.73103e-03|0.00000e+00|9.99200e-04|0.00000e+00|0.00000e+00|0.00000e+00;hapmax_AF_hom=L2;hapmax_AF_het=N;faf_hapmax_hom=0.0176199;pop_AN=14339|392|5715|1412|1481|4888|25820|825|1493|20;pop_AC_het=2|0|0|1|0|2|5|0|0|0;pop_AC_hom=129|0|38|0|1|7|70|12|3|0;pop_AF_hom=8.99644e-03|0.00000e+00|6.64917e-03|0.00000e+00|6.75219e-04|1.43208e-03|2.71108e-03|1.45455e-02|2.00938e-03|0.00000e+00;pop_AF_het=1.39480e-04|0.00000e+00|0.00000e+00|7.08215e-04|0.00000e+00|4.09165e-04|1.93648e-04|0.00000e+00|0.00000e+00|0.00000e+00;pop_hl_hist=0|0|0|0|1|1|0|0|0|129,0|0|0|0|0|0|0|0|0|0,0|0|0|0|0|0|0|0|0|38,0|0|1|0|0|0|0|0|0|0,0|0|0|0|0|0|0|0|0|1,0|1|0|1|0|0|0|0|0|7,0|4|0|0|1|0|0|0|0|70,0|0|0|0|0|0|0|0|0|12,0|0|0|0|0|0|0|0|0|3,0|0|0|0|0|0|0|0|0|0;age_hist_hom_bin_freq=4|6|8|15|15|12|11|12|4|4;age_hist_hom_n_smaller=28;age_hist_hom_n_larger=1;age_hist_het_bin_freq=0|0|0|1|1|0|0|0|0|0;age_hist_het_n_smaller=0;age_hist_het_n_larger=0;dp_hist_all_n_larger=26011;dp_hist_alt_n_larger=92;dp_hist_all_bin_freq=0|39|875|2681|3128|3565|4334|4932|5351|5469;dp_hist_alt_bin_freq=0|4|8|24|21|27|29|21|26|18
chrM	389	.	G	A	.	npg	filters=npg;variant_collapsed=G389A;vep=A|intergenic_variant|MODIFIER|||Intergenic||||||||||||1|||SNV||||||||||||||||||||||||;base_qual_hist=0|0|0|0|0|0|0|0|0|0;position_hist=0|0|0|0|0|0|0|0|0|0;strand_bias_hist=0|0|0|0|0|0|0|0|0|0;weak_evidence_hist=0|0|0|0|0|0|0|0|0|0;contamination_hist=0|0|0|0|0|0|0|0|0|0;heteroplasmy_below_min_het_threshold_hist=1|0|0|0|0|0|0|0|0|0;excluded_AC=1;AN=56433;AC_hom=0;AC_het=0;hl_hist=0|0|0|0|0|0|0|0|0|0;dp_mean=2088.54;mq_mean=.;tlod_mean=.;AF_hom=0.00000;AF_het=0.00000;max_hl=0.00000;hap_AN=2680|1537|868|603|34|282|91|14783|701|934|3144|2732|663|2977|4724|5672|126|1|1298|366|7|393|3080|6037|1234|819|546|12|89;hap_AC_het=0|0|0|0|0|0|0|0|0|0|0|0|0|0|0|0|0|0|0|0|0|0|0|0|0|0|0|0|0;hap_AC_hom=0|0|0|0|0|0|0|0|0|0|0|0|0|0|0|0|0|0|0|0|0|0|0|0|0|0|0|0|0;hap_AF_hom=0.00000e+00|0.00000e+00|0.00000e+00|0.00000e+00|0.00000e+00|0.00000e+00|0.00000e+00|0.00000e+00|0.00000e+00|0.00000e+00|0.00000e+00|0.00000e+00|0.00000e+00|0.00000e+00|0.00000e+00|0.00000e+00|0.00000e+00|0.00000e+00|0.00000e+00|0.00000e+00|0.00000e+00|0.00000e+00|0.00000e+00|0.00000e+00|0.00000e+00|0.00000e+00|0.00000e+00|0.00000e+00|0.00000e+00;hap_AF_het=0.00000e+00|0.00000e+00|0.00000e+00|0.00000e+00|0.00000e+00|0.00000e+00|0.00000e+00|0.00000e+00|0.00000e+00|0.00000e+00|0.00000e+00|0.00000e+00|0.00000e+00|0.00000e+00|0.00000e+00|0.00000e+00|0.00000e+00|0.00000e+00|0.00000e+00|0.00000e+00|0.00000e+00|0.00000e+00|0.00000e+00|0.00000e+00|0.00000e+00|0.00000e+00|0.00000e+00|0.00000e+00|0.00000e+00;hap_hl_hist=0|0|0|0|0|0|0|0|0|0,0|0|0|0|0|0|0|0|0|0,0|0|0|0|0|0|0|0|0|0,0|0|0|0|0|0|0|0|0|0,0|0|0|0|0|0|0|0|0|0,0|0|0|0|0|0|0|0|0|0,0|0|0|0|0|0|0|0|0|0,0|0|0|0|0|0|0|0|0|0,0|0|0|0|0|0|0|0|0|0,0|0|0|0|0|0|0|0|0|0,0|0|0|0|0|0|0|0|0|0,0|0|0|0|0|0|0|0|0|0,0|0|0|0|0|0|0|0|0|0,0|0|0|0|0|0|0|0|0|0,0|0|0|0|0|0|0|0|0|0,0|0|0|0|0|0|0|0|0|0,0|0|0|0|0|0|0|0|0|0,0|0|0|0|0|0|0|0|0|0,0|0|0|0|0|0|0|0|0|0,0|0|0|0|0|0|0|0|0|0,0|0|0|0|0|0|0|0|0|0,0|0|0|0|0|0|0|0|0|0,0|0|0|0|0|0|0|0|0|0,0|0|0|0|0|0|0|0|0|0,0|0|0|0|0|0|0|0|0|0,0|0|0|0|0|0|0|0|0|0,0|0|0|0|0|0|0|0|0|0,0|0|0|0|0|0|0|0|0|0,0|0|0|0|0|0|0|0|0|0;hap_faf_hom=0.00000e+00|0.00000e+00|0.00000e+00|0.00000e+00|0.00000e+00|0.00000e+00|0.00000e+00|0.00000e+00|0.00000e+00|0.00000e+00|0.00000e+00|0.00000e+00|0.00000e+00|0.00000e+00|0.00000e+00|0.00000e+00|0.00000e+00|0.00000e+00|0.00000e+00|0.00000e+00|0.00000e+00|0.00000e+00|0.00000e+00|0.00000e+00|0.00000e+00|0.00000e+00|0.00000e+00|0.00000e+00|0.00000e+00;faf_hapmax_hom=0.00000;pop_AN=14347|392|5718|1415|1482|4892|25848|826|1493|20;pop_AC_het=0|0|0|0|0|0|0|0|0|0;pop_AC_hom=0|0|0|0|0|0|0|0|0|0;pop_AF_hom=0.00000e+00|0.00000e+00|0.00000e+00|0.00000e+00|0.00000e+00|0.00000e+00|0.00000e+00|0.00000e+00|0.00000e+00|0.00000e+00;pop_AF_het=0.00000e+00|0.00000e+00|0.00000e+00|0.00000e+00|0.00000e+00|0.00000e+00|0.00000e+00|0.00000e+00|0.00000e+00|0.00000e+00;pop_hl_hist=0|0|0|0|0|0|0|0|0|0,0|0|0|0|0|0|0|0|0|0,0|0|0|0|0|0|0|0|0|0,0|0|0|0|0|0|0|0|0|0,0|0|0|0|0|0|0|0|0|0,0|0|0|0|0|0|0|0|0|0,0|0|0|0|0|0|0|0|0|0,0|0|0|0|0|0|0|0|0|0,0|0|0|0|0|0|0|0|0|0,0|0|0|0|0|0|0|0|0|0;age_hist_hom_bin_freq=0|0|0|0|0|0|0|0|0|0;age_hist_hom_n_smaller=0;age_hist_hom_n_larger=0;age_hist_het_bin_freq=0|0|0|0|0|0|0|0|0|0;age_hist_het_n_smaller=0;age_hist_het_n_larger=0;dp_hist_all_n_larger=26627;dp_hist_alt_n_larger=0;dp_hist_all_bin_freq=0|34|879|2569|3044|3509|4237|4804|5259|5471;dp_hist_alt_bin_freq=0|0|0|0|0|0|0|0|0|0
chrM	390	rs879110730	A	G	.	PASS	variant_collapsed=A390G;vep=G|intergenic_variant|MODIFIER|||Intergenic||||||||||||1|||SNV||||||||||||||||||||||||;base_qual_hist=0|0|0|0|0|0|0|0|0|0;position_hist=0|0|0|0|0|0|0|0|0|0;strand_bias_hist=1|0|0|0|0|0|0|0|0|0;weak_evidence_hist=0|0|0|0|0|0|0|0|0|0;contamination_hist=0|0|0|0|0|0|0|0|0|0;heteroplasmy_below_min_het_threshold_hist=5|0|0|0|0|0|0|0|0|0;excluded_AC=5;AN=56429;AC_hom=26;AC_het=1;hl_hist=0|1|0|0|0|0|0|0|0|26;dp_mean=2119.08;mq_mean=60.0000;tlod_mean=7261.41;AF_hom=0.000460756;AF_het=1.77214e-05;max_hl=1.00000;hap_AN=2680|1536|868|603|34|282|91|14783|701|934|3144|2732|663|2977|4724|5669|126|1|1298|366|7|393|3080|6037|1234|819|546|12|89;hap_AC_het=0|0|0|0|0|0|0|1|0|0|0|0|0|0|0|0|0|0|0|0|0|0|0|0|0|0|0|0|0;hap_AC_hom=0|1|0|0|0|0|1|1|0|1|0|0|0|3|0|14|0|0|0|0|0|2|1|2|0|0|0|0|0;hap_AF_hom=0.00000e+00|6.51042e-04|0.00000e+00|0.00000e+00|0.00000e+00|0.00000e+00|1.09890e-02|6.76453e-05|0.00000e+00|1.07066e-03|0.00000e+00|0.00000e+00|0.00000e+00|1.00773e-03|0.00000e+00|2.46957e-03|0.00000e+00|0.00000e+00|0.00000e+00|0.00000e+00|0.00000e+00|5.08906e-03|3.24675e-04|3.31290e-04|0.00000e+00|0.00000e+00|0.00000e+00|0.00000e+00|0.00000e+00;hap_AF_het=0.00000e+00|0.00000e+00|0.00000e+00|0.00000e+00|0.00000e+00|0.00000e+00|0.00000e+00|6.76453e-05|0.00000e+00|0.00000e+00|0.00000e+00|0.00000e+00|0.00000e+00|0.00000e+00|0.00000e+00|0.00000e+00|0.00000e+00|0.00000e+00|0.00000e+00|0.00000e+00|0.00000e+00|0.00000e+00|0.00000e+00|0.00000e+00|0.00000e+00|0.00000e+00|0.00000e+00|0.00000e+00|0.00000e+00;hap_hl_hist=0|0|0|0|0|0|0|0|0|0,0|0|0|0|0|0|0|0|0|1,0|0|0|0|0|0|0|0|0|0,0|0|0|0|0|0|0|0|0|0,0|0|0|0|0|0|0|0|0|0,0|0|0|0|0|0|0|0|0|0,0|0|0|0|0|0|0|0|0|1,0|1|0|0|0|0|0|0|0|1,0|0|0|0|0|0|0|0|0|0,0|0|0|0|0|0|0|0|0|1,0|0|0|0|0|0|0|0|0|0,0|0|0|0|0|0|0|0|0|0,0|0|0|0|0|0|0|0|0|0,0|0|0|0|0|0|0|0|0|3,0|0|0|0|0|0|0|0|0|0,0|0|0|0|0|0|0|0|0|14,0|0|0|0|0|0|0|0|0|0,0|0|0|0|0|0|0|0|0|0,0|0|0|0|0|0|0|0|0|0,0|0|0|0|0|0|0|0|0|0,0|0|0|0|0|0|0|0|0|0,0|0|0|0|0|0|0|0|0|2,0|0|0|0|0|0|0|0|0|1,0|0|0|0|0|0|0|0|0|2,0|0|0|0|0|0|0|0|0|0,0|0|0|0|0|0|0|0|0|0,0|0|0|0|0|0|0|0|0|0,0|0|0|0|0|0|0|0|0|0,0|0|0|0|0|0|0|0|0|0;hap_faf_hom=0.00000e+00|0.00000e+00|0.00000e+00|0.00000e+00|0.00000e+00|0.00000e+00|0.00000e+00|0.00000e+00|0.00000e+00|0.00000e+00|0.00000e+00|0.00000e+00|0.00000e+00|2.74450e-04|0.00000e+00|1.49272e-03|0.00000e+00|0.00000e+00|0.00000e+00|0.00000e+00|0.00000e+00|9.03280e-04|0.00000e+00|5.84000e-05|0.00000e+00|0.00000e+00|0.00000e+00|0.00000e+00|0.00000e+00;hapmax_AF_hom=G;hapmax_AF_het=H;faf_hapmax_hom=0.00149272;pop_AN=14344|392|5717|1415|1482|4892|25848|826|1493|20;pop_AC_het=0|0|0|0|0|0|1|0|0|0;pop_AC_hom=17|0|1|0|0|0|6|0|2|0;pop_AF_hom=1.18516e-03|0.00000e+00|1.74917e-04|0.00000e+00|0.00000e+00|0.00000e+00|2.32126e-04|0.00000e+00|1.33958e-03|0.00000e+00;pop_AF_het=0.00000e+00|0.00000e+00|0.00000e+00|0.00000e+00|0.00000e+00|0.00000e+00|3.86877e-05|0.00000e+00|0.00000e+00|0.00000e+00;pop_hl_hist=0|0|0|0|0|0|0|0|0|17,0|0|0|0|0|0|0|0|0|0,0|0|0|0|0|0|0|0|0|1,0|0|0|0|0|0|0|0|0|0,0|0|0|0|0|0|0|0|0|0,0|0|0|0|0|0|0|0|0|0,0|1|0|0|0|0|0|0|0|6,0|0|0|0|0|0|0|0|0|0,0|0|0|0|0|0|0|0|0|2,0|0|0|0|0|0|0|0|0|0;age_hist_hom_bin_freq=0|2|0|3|6|0|2|0|0|0;age_hist_hom_n_smaller=1;age_hist_hom_n_larger=0;age_hist_het_bin_freq=0|0|0|0|0|0|0|0|0|0;age_hist_het_n_smaller=0;age_hist_het_n_larger=0;dp_hist_all_n_larger=27350;dp_hist_alt_n_larger=16;dp_hist_all_bin_freq=0|24|790|2513|2984|3404|4112|4674|5172|5406;dp_hist_alt_bin_freq=0|0|0|1|0|1|5|0|4|0
chrM	390	rs879110730	A	T	.	PASS	variant_collapsed=A390T;hap_defining_variant;vep=T|intergenic_variant|MODIFIER|||Intergenic||||||||||||1|||SNV||||||||||||||||||||||||;base_qual_hist=0|0|0|0|0|0|0|0|0|0;position_hist=0|0|0|0|0|0|0|0|0|0;strand_bias_hist=0|0|0|0|0|0|0|0|0|0;weak_evidence_hist=0|0|0|0|0|0|0|0|0|0;contamination_hist=0|0|0|0|0|0|0|0|0|0;heteroplasmy_below_min_het_threshold_hist=0|0|0|0|0|0|0|0|0|0;excluded_AC=0;AN=56434;AC_hom=2;AC_het=0;hl_hist=0|0|0|0|0|0|0|0|0|2;dp_mean=2119.23;mq_mean=60.0000;tlod_mean=5513.47;AF_hom=3.54396e-05;AF_het=0.00000;max_hl=0.998000;hap_AN=2680|1537|868|603|34|282|91|14784|701|934|3144|2732|663|2977|4724|5672|126|1|1298|366|7|393|3080|6037|1234|819|546|12|89;hap_AC_het=0|0|0|0|0|0|0|0|0|0|0|0|0|0|0|0|0|0|0|0|0|0|0|0|0|0|0|0|0;hap_AC_hom=0|0|0|0|0|0|0|0|0|0|0|0|0|0|0|0|0|0|1|0|0|0|0|1|0|0|0|0|0;hap_AF_hom=0.00000e+00|0.00000e+00|0.00000e+00|0.00000e+00|0.00000e+00|0.00000e+00|0.00000e+00|0.00000e+00|0.00000e+00|0.00000e+00|0.00000e+00|0.00000e+00|0.00000e+00|0.00000e+00|0.00000e+00|0.00000e+00|0.00000e+00|0.00000e+00|7.70416e-04|0.00000e+00|0.00000e+00|0.00000e+00|0.00000e+00|1.65645e-04|0.00000e+00|0.00000e+00|0.00000e+00|0.00000e+00|0.00000e+00;hap_AF_het=0.00000e+00|0.00000e+00|0.00000e+00|0.00000e+00|0.00000e+00|0.00000e+00|0.00000e+00|0.00000e+00|0.00000e+00|0.00000e+00|0.00000e+00|0.00000e+00|0.00000e+00|0.00000e+00|0.00000e+00|0.00000e+00|0.00000e+00|0.00000e+00|0.00000e+00|0.00000e+00|0.00000e+00|0.00000e+00|0.00000e+00|0.00000e+00|0.00000e+00|0.00000e+00|0.00000e+00|0.00000e+00|0.00000e+00;hap_hl_hist=0|0|0|0|0|0|0|0|0|0,0|0|0|0|0|0|0|0|0|0,0|0|0|0|0|0|0|0|0|0,0|0|0|0|0|0|0|0|0|0,0|0|0|0|0|0|0|0|0|0,0|0|0|0|0|0|0|0|0|0,0|0|0|0|0|0|0|0|0|0,0|0|0|0|0|0|0|0|0|0,0|0|0|0|0|0|0|0|0|0,0|0|0|0|0|0|0|0|0|0,0|0|0|0|0|0|0|0|0|0,0|0|0|0|0|0|0|0|0|0,0|0|0|0|0|0|0|0|0|0,0|0|0|0|0|0|0|0|0|0,0|0|0|0|0|0|0|0|0|0,0|0|0|0|0|0|0|0|0|0,0|0|0|0|0|0|0|0|0|0,0|0|0|0|0|0|0|0|0|0,0|0|0|0|0|0|0|0|0|1,0|0|0|0|0|0|0|0|0|0,0|0|0|0|0|0|0|0|0|0,0|0|0|0|0|0|0|0|0|0,0|0|0|0|0|0|0|0|0|0,0|0|0|0|0|0|0|0|0|1,0|0|0|0|0|0|0|0|0|0,0|0|0|0|0|0|0|0|0|0,0|0|0|0|0|0|0|0|0|0,0|0|0|0|0|0|0|0|0|0,0|0|0|0|0|0|0|0|0|0;hap_faf_hom=0.00000e+00|0.00000e+00|0.00000e+00|0.00000e+00|0.00000e+00|0.00000e+00|0.00000e+00|0.00000e+00|0.00000e+00|0.00000e+00|0.00000e+00|0.00000e+00|0.00000e+00|0.00000e+00|0.00000e+00|0.00000e+00|0.00000e+00|0.00000e+00|0.00000e+00|0.00000e+00|0.00000e+00|0.00000e+00|0.00000e+00|0.00000e+00|0.00000e+00|0.00000e+00|0.00000e+00|0.00000e+00|0.00000e+00;hapmax_AF_hom=M;faf_hapmax_hom=0.00000;pop_AN=14347|392|5718|1415|1482|4892|25849|826|1493|20;pop_AC_het=0|0|0|0|0|0|0|0|0|0;pop_AC_hom=0|0|0|0|0|0|1|0|1|0;pop_AF_hom=0.00000e+00|0.00000e+00|0.00000e+00|0.00000e+00|0.00000e+00|0.00000e+00|3.86862e-05|0.00000e+00|6.69792e-04|0.00000e+00;pop_AF_het=0.00000e+00|0.00000e+00|0.00000e+00|0.00000e+00|0.00000e+00|0.00000e+00|0.00000e+00|0.00000e+00|0.00000e+00|0.00000e+00;pop_hl_hist=0|0|0|0|0|0|0|0|0|0,0|0|0|0|0|0|0|0|0|0,0|0|0|0|0|0|0|0|0|0,0|0|0|0|0|0|0|0|0|0,0|0|0|0|0|0|0|0|0|0,0|0|0|0|0|0|0|0|0|0,0|0|0|0|0|0|0|0|0|1,0|0|0|0|0|0|0|0|0|0,0|0|0|0|0|0|0|0|0|1,0|0|0|0|0|0|0|0|0|0;age_hist_hom_bin_freq=1|0|0|0|0|0|0|0|0|1;age_hist_hom_n_smaller=0;age_hist_hom_n_larger=0;age_hist_het_bin_freq=0|0|0|0|0|0|0|0|0|0;age_hist_het_n_smaller=0;age_hist_het_n_larger=0;dp_hist_all_n_larger=27355;dp_hist_alt_n_larger=1;dp_hist_all_bin_freq=0|24|790|2513|2984|3403|4111|4677|5170|5407;dp_hist_alt_bin_freq=0|0|0|0|0|1|0|0|0|0
chrM	391	rs1603218405	T	C	.	PASS	variant_collapsed=T391C;hap_defining_variant;vep=C|intergenic_variant|MODIFIER|||Intergenic||||||||||||1|||SNV||||||||||||||||||||||||;base_qual_hist=0|0|0|0|0|0|0|0|0|0;position_hist=0|0|0|0|0|0|0|0|0|0;strand_bias_hist=0|0|0|0|0|0|0|0|0|0;weak_evidence_hist=0|0|0|0|0|0|0|0|0|0;contamination_hist=0|0|0|0|0|0|0|0|0|0;heteroplasmy_below_min_het_threshold_hist=0|0|0|0|0|0|0|0|0|0;excluded_AC=0;AN=56434;AC_hom=8;AC_het=0;hl_hist=0|0|0|0|0|0|0|0|0|8;dp_mean=2122.60;mq_mean=60.0000;tlod_mean=6620.97;AF_hom=0.000141759;AF_het=0.00000;max_hl=1.00000;hap_AN=2680|1537|868|603|34|282|91|14784|701|934|3144|2732|663|2977|4724|5672|126|1|1298|366|7|393|3080|6037|1234|819|546|12|89;hap_AC_het=0|0|0|0|0|0|0|0|0|0|0|0|0|0|0|0|0|0|0|0|0|0|0|0|0|0|0|0|0;hap_AC_hom=0|0|0|0|0|0|0|1|0|0|0|0|0|0|0|6|0|0|1|0|0|0|0|0|0|0|0|0|0;hap_AF_hom=0.00000e+00|0.00000e+00|0.00000e+00|0.00000e+00|0.00000e+00|0.00000e+00|0.00000e+00|6.76407e-05|0.00000e+00|0.00000e+00|0.00000e+00|0.00000e+00|0.00000e+00|0.00000e+00|0.00000e+00|1.05783e-03|0.00000e+00|0.00000e+00|7.70416e-04|0.00000e+00|0.00000e+00|0.00000e+00|0.00000e+00|0.00000e+00|0.00000e+00|0.00000e+00|0.00000e+00|0.00000e+00|0.00000e+00;hap_AF_het=0.00000e+00|0.00000e+00|0.00000e+00|0.00000e+00|0.00000e+00|0.00000e+00|0.00000e+00|0.00000e+00|0.00000e+00|0.00000e+00|0.00000e+00|0.00000e+00|0.00000e+00|0.00000e+00|0.00000e+00|0.00000e+00|0.00000e+00|0.00000e+00|0.00000e+00|0.00000e+00|0.00000e+00|0.00000e+00|0.00000e+00|0.00000e+00|0.00000e+00|0.00000e+00|0.00000e+00|0.00000e+00|0.00000e+00;hap_hl_hist=0|0|0|0|0|0|0|0|0|0,0|0|0|0|0|0|0|0|0|0,0|0|0|0|0|0|0|0|0|0,0|0|0|0|0|0|0|0|0|0,0|0|0|0|0|0|0|0|0|0,0|0|0|0|0|0|0|0|0|0,0|0|0|0|0|0|0|0|0|0,0|0|0|0|0|0|0|0|0|1,0|0|0|0|0|0|0|0|0|0,0|0|0|0|0|0|0|0|0|0,0|0|0|0|0|0|0|0|0|0,0|0|0|0|0|0|0|0|0|0,0|0|0|0|0|0|0|0|0|0,0|0|0|0|0|0|0|0|0|0,0|0|0|0|0|0|0|0|0|0,0|0|0|0|0|0|0|0|0|6,0|0|0|0|0|0|0|0|0|0,0|0|0|0|0|0|0|0|0|0,0|0|0|0|0|0|0|0|0|1,0|0|0|0|0|0|0|0|0|0,0|0|0|0|0|0|0|0|0|0,0|0|0|0|0|0|0|0|0|0,0|0|0|0|0|0|0|0|0|0,0|0|0|0|0|0|0|0|0|0,0|0|0|0|0|0|0|0|0|0,0|0|0|0|0|0|0|0|0|0,0|0|0|0|0|0|0|0|0|0,0|0|0|0|0|0|0|0|0|0,0|0|0|0|0|0|0|0|0|0;hap_faf_hom=0.00000e+00|0.00000e+00|0.00000e+00|0.00000e+00|0.00000e+00|0.00000e+00|0.00000e+00|0.00000e+00|0.00000e+00|0.00000e+00|0.00000e+00|0.00000e+00|0.00000e+00|0.00000e+00|0.00000e+00|4.60120e-04|0.00000e+00|0.00000e+00|0.00000e+00|0.00000e+00|0.00000e+00|0.00000e+00|0.00000e+00|0.00000e+00|0.00000e+00|0.00000e+00|0.00000e+00|0.00000e+00|0.00000e+00;hapmax_AF_hom=L3;faf_hapmax_hom=0.000460120;pop_AN=14347|392|5718|1415|1482|4892|25849|826|1493|20;pop_AC_het=0|0|0|0|0|0|0|0|0|0;pop_AC_hom=6|0|0|0|0|0|1|0|1|0;pop_AF_hom=4.18206e-04|0.00000e+00|0.00000e+00|0.00000e+00|0.00000e+00|0.00000e+00|3.86862e-05|0.00000e+00|6.69792e-04|0.00000e+00;pop_AF_het=0.00000e+00|0.00000e+00|0.00000e+00|0.00000e+00|0.00000e+00|0.00000e+00|0.00000e+00|0.00000e+00|0.00000e+00|0.00000e+00;pop_hl_hist=0|0|0|0|0|0|0|0|0|6,0|0|0|0|0|0|0|0|0|0,0|0|0|0|0|0|0|0|0|0,0|0|0|0|0|0|0|0|0|0,0|0|0|0|0|0|0|0|0|0,0|0|0|0|0|0|0|0|0|0,0|0|0|0|0|0|0|0|0|1,0|0|0|0|0|0|0|0|0|0,0|0|0|0|0|0|0|0|0|1,0|0|0|0|0|0|0|0|0|0;age_hist_hom_bin_freq=0|1|1|0|0|1|0|1|0|1;age_hist_hom_n_smaller=1;age_hist_hom_n_larger=0;age_hist_het_bin_freq=0|0|0|0|0|0|0|0|0|0;age_hist_het_n_smaller=0;age_hist_het_n_larger=0;dp_hist_all_n_larger=27430;dp_hist_alt_n_larger=4;dp_hist_all_bin_freq=0|24|773|2512|2963|3398|4114|4686|5151|5383;dp_hist_alt_bin_freq=0|0|0|1|0|1|0|1|1|0
chrM	392	.	T	C	.	PASS	variant_collapsed=T392C;vep=C|intergenic_variant|MODIFIER|||Intergenic||||||||||||1|||SNV||||||||||||||||||||||||;base_qual_hist=0|0|0|0|0|0|0|0|0|0;position_hist=0|0|0|0|0|0|0|0|0|0;strand_bias_hist=0|0|0|0|0|0|0|0|0|0;weak_evidence_hist=0|0|0|0|0|0|0|0|0|0;contamination_hist=0|0|0|0|0|0|0|0|0|0;heteroplasmy_below_min_het_threshold_hist=1|0|0|0|0|0|0|0|0|0;excluded_AC=1;AN=56433;AC_hom=4;AC_het=0;hl_hist=0|0|0|0|0|0|0|0|0|4;dp_mean=2131.90;mq_mean=60.0000;tlod_mean=4562.51;AF_hom=7.08805e-05;AF_het=0.00000;max_hl=0.999000;hap_AN=2680|1537|868|603|34|282|91|14784|701|934|3144|2732|663|2977|4723|5672|126|1|1298|366|7|393|3080|6037|1234|819|546|12|89;hap_AC_het=0|0|0|0|0|0|0|0|0|0|0|0|0|0|0|0|0|0|0|0|0|0|0|0|0|0|0|0|0;hap_AC_hom=0|1|0|0|0|0|0|0|0|0|0|0|0|0|0|0|0|0|0|0|0|0|0|3|0|0|0|0|0;hap_AF_hom=0.00000e+00|6.50618e-04|0.00000e+00|0.00000e+00|0.00000e+00|0.00000e+00|0.00000e+00|0.00000e+00|0.00000e+00|0.00000e+00|0.00000e+00|0.00000e+00|0.00000e+00|0.00000e+00|0.00000e+00|0.00000e+00|0.00000e+00|0.00000e+00|0.00000e+00|0.00000e+00|0.00000e+00|0.00000e+00|0.00000e+00|4.96936e-04|0.00000e+00|0.00000e+00|0.00000e+00|0.00000e+00|0.00000e+00;hap_AF_het=0.00000e+00|0.00000e+00|0.00000e+00|0.00000e+00|0.00000e+00|0.00000e+00|0.00000e+00|0.00000e+00|0.00000e+00|0.00000e+00|0.00000e+00|0.00000e+00|0.00000e+00|0.00000e+00|0.00000e+00|0.00000e+00|0.00000e+00|0.00000e+00|0.00000e+00|0.00000e+00|0.00000e+00|0.00000e+00|0.00000e+00|0.00000e+00|0.00000e+00|0.00000e+00|0.00000e+00|0.00000e+00|0.00000e+00;hap_hl_hist=0|0|0|0|0|0|0|0|0|0,0|0|0|0|0|0|0|0|0|1,0|0|0|0|0|0|0|0|0|0,0|0|0|0|0|0|0|0|0|0,0|0|0|0|0|0|0|0|0|0,0|0|0|0|0|0|0|0|0|0,0|0|0|0|0|0|0|0|0|0,0|0|0|0|0|0|0|0|0|0,0|0|0|0|0|0|0|0|0|0,0|0|0|0|0|0|0|0|0|0,0|0|0|0|0|0|0|0|0|0,0|0|0|0|0|0|0|0|0|0,0|0|0|0|0|0|0|0|0|0,0|0|0|0|0|0|0|0|0|0,0|0|0|0|0|0|0|0|0|0,0|0|0|0|0|0|0|0|0|0,0|0|0|0|0|0|0|0|0|0,0|0|0|0|0|0|0|0|0|0,0|0|0|0|0|0|0|0|0|0,0|0|0|0|0|0|0|0|0|0,0|0|0|0|0|0|0|0|0|0,0|0|0|0|0|0|0|0|0|0,0|0|0|0|0|0|0|0|0|0,0|0|0|0|0|0|0|0|0|3,0|0|0|0|0|0|0|0|0|0,0|0|0|0|0|0|0|0|0|0,0|0|0|0|0|0|0|0|0|0,0|0|0|0|0|0|0|0|0|0,0|0|0|0|0|0|0|0|0|0;hap_faf_hom=0.00000e+00|0.00000e+00|0.00000e+00|0.00000e+00|0.00000e+00|0.00000e+00|0.00000e+00|0.00000e+00|0.00000e+00|0.00000e+00|0.00000e+00|0.00000e+00|0.00000e+00|0.00000e+00|0.00000e+00|0.00000e+00|0.00000e+00|0.00000e+00|0.00000e+00|0.00000e+00|0.00000e+00|0.00000e+00|0.00000e+00|1.34560e-04|0.00000e+00|0.00000e+00|0.00000e+00|0.00000e+00|0.00000e+00;hapmax_AF_hom=B;faf_hapmax_hom=0.000134560;pop_AN=14346|392|5718|1415|1482|4892|25849|826|1493|20;pop_AC_het=0|0|0|0|0|0|0|0|0|0;pop_AC_hom=0|0|0|0|1|0|3|0|0|0;pop_AF_hom=0.00000e+00|0.00000e+00|0.00000e+00|0.00000e+00|6.74764e-04|0.00000e+00|1.16059e-04|0.00000e+00|0.00000e+00|0.00000e+00;pop_AF_het=0.00000e+00|0.00000e+00|0.00000e+00|0.00000e+00|0.00000e+00|0.00000e+00|0.00000e+00|0.00000e+00|0.00000e+00|0.00000e+00;pop_hl_hist=0|0|0|0|0|0|0|0|0|0,0|0|0|0|0|0|0|0|0|0,0|0|0|0|0|0|0|0|0|0,0|0|0|0|0|0|0|0|0|0,0|0|0|0|0|0|0|0|0|1,0|0|0|0|0|0|0|0|0|0,0|0|0|0|0|0|0|0|0|3,0|0|0|0|0|0|0|0|0|0,0|0|0|0|0|0|0|0|0|0,0|0|0|0|0|0|0|0|0|0;age_hist_hom_bin_freq=0|0|0|1|0|0|0|0|0|0;age_hist_hom_n_smaller=0;age_hist_hom_n_larger=1;age_hist_het_bin_freq=0|0|0|0|0|0|0|0|0|0;age_hist_het_n_smaller=0;age_hist_het_n_larger=0;dp_hist_all_n_larger=27698;dp_hist_alt_n_larger=1;dp_hist_all_bin_freq=0|23|764|2482|2944|3368|4065|4636|5128|5325;dp_hist_alt_bin_freq=0|0|0|1|1|0|0|1|0|0
chrM	393	.	T	C	.	PASS	variant_collapsed=T393C;vep=C|intergenic_variant|MODIFIER|||Intergenic||||||||||||1|||SNV||||||||||||||||||||||||;base_qual_hist=0|0|0|0|0|0|0|0|0|0;position_hist=0|0|0|0|0|0|0|0|0|0;strand_bias_hist=0|0|0|0|0|0|0|0|0|0;weak_evidence_hist=0|0|0|0|0|0|0|0|0|0;contamination_hist=0|0|0|0|0|0|0|0|0|0;heteroplasmy_below_min_het_threshold_hist=0|0|0|0|0|0|0|0|0|0;excluded_AC=0;AN=56434;AC_hom=11;AC_het=0;hl_hist=0|0|0|0|0|0|0|0|0|11;dp_mean=2145.31;mq_mean=60.0000;tlod_mean=7070.16;AF_hom=0.000194918;AF_het=0.00000;max_hl=1.00000;hap_AN=2680|1537|868|603|34|282|91|14784|701|934|3144|2732|663|2977|4724|5672|126|1|1298|366|7|393|3080|6037|1234|819|546|12|89;hap_AC_het=0|0|0|0|0|0|0|0|0|0|0|0|0|0|0|0|0|0|0|0|0|0|0|0|0|0|0|0|0;hap_AC_hom=1|0|0|0|0|0|0|0|0|0|0|0|0|0|0|10|0|0|0|0|0|0|0|0|0|0|0|0|0;hap_AF_hom=3.73134e-04|0.00000e+00|0.00000e+00|0.00000e+00|0.00000e+00|0.00000e+00|0.00000e+00|0.00000e+00|0.00000e+00|0.00000e+00|0.00000e+00|0.00000e+00|0.00000e+00|0.00000e+00|0.00000e+00|1.76305e-03|0.00000e+00|0.00000e+00|0.00000e+00|0.00000e+00|0.00000e+00|0.00000e+00|0.00000e+00|0.00000e+00|0.00000e+00|0.00000e+00|0.00000e+00|0.00000e+00|0.00000e+00;hap_AF_het=0.00000e+00|0.00000e+00|0.00000e+00|0.00000e+00|0.00000e+00|0.00000e+00|0.00000e+00|0.00000e+00|0.00000e+00|0.00000e+00|0.00000e+00|0.00000e+00|0.00000e+00|0.00000e+00|0.00000e+00|0.00000e+00|0.00000e+00|0.00000e+00|0.00000e+00|0.00000e+00|0.00000e+00|0.00000e+00|0.00000e+00|0.00000e+00|0.00000e+00|0.00000e+00|0.00000e+00|0.00000e+00|0.00000e+00;hap_hl_hist=0|0|0|0|0|0|0|0|0|1,0|0|0|0|0|0|0|0|0|0,0|0|0|0|0|0|0|0|0|0,0|0|0|0|0|0|0|0|0|0,0|0|0|0|0|0|0|0|0|0,0|0|0|0|0|0|0|0|0|0,0|0|0|0|0|0|0|0|0|0,0|0|0|0|0|0|0|0|0|0,0|0|0|0|0|0|0|0|0|0,0|0|0|0|0|0|0|0|0|0,0|0|0|0|0|0|0|0|0|0,0|0|0|0|0|0|0|0|0|0,0|0|0|0|0|0|0|0|0|0,0|0|0|0|0|0|0|0|0|0,0|0|0|0|0|0|0|0|0|0,0|0|0|0|0|0|0|0|0|10,0|0|0|0|0|0|0|0|0|0,0|0|0|0|0|0|0|0|0|0,0|0|0|0|0|0|0|0|0|0,0|0|0|0|0|0|0|0|0|0,0|0|0|0|0|0|0|0|0|0,0|0|0|0|0|0|0|0|0|0,0|0|0|0|0|0|0|0|0|0,0|0|0|0|0|0|0|0|0|0,0|0|0|0|0|0|0|0|0|0,0|0|0|0|0|0|0|0|0|0,0|0|0|0|0|0|0|0|0|0,0|0|0|0|0|0|0|0|0|0,0|0|0|0|0|0|0|0|0|0;hap_faf_hom=0.00000e+00|0.00000e+00|0.00000e+00|0.00000e+00|0.00000e+00|0.00000e+00|0.00000e+00|0.00000e+00|0.00000e+00|0.00000e+00|0.00000e+00|0.00000e+00|0.00000e+00|0.00000e+00|0.00000e+00|9.55980e-04|0.00000e+00|0.00000e+00|0.00000e+00|0.00000e+00|0.00000e+00|0.00000e+00|0.00000e+00|0.00000e+00|0.00000e+00|0.00000e+00|0.00000e+00|0.00000e+00|0.00000e+00;hapmax_AF_hom=L3;faf_hapmax_hom=0.000955980;pop_AN=14347|392|5718|1415|1482|4892|25849|826|1493|20;pop_AC_het=0|0|0|0|0|0|0|0|0|0;pop_AC_hom=10|0|1|0|0|0|0|0|0|0;pop_AF_hom=6.97010e-04|0.00000e+00|1.74886e-04|0.00000e+00|0.00000e+00|0.00000e+00|0.00000e+00|0.00000e+00|0.00000e+00|0.00000e+00;pop_AF_het=0.00000e+00|0.00000e+00|0.00000e+00|0.00000e+00|0.00000e+00|0.00000e+00|0.00000e+00|0.00000e+00|0.00000e+00|0.00000e+00;pop_hl_hist=0|0|0|0|0|0|0|0|0|10,0|0|0|0|0|0|0|0|0|0,0|0|0|0|0|0|0|0|0|1,0|0|0|0|0|0|0|0|0|0,0|0|0|0|0|0|0|0|0|0,0|0|0|0|0|0|0|0|0|0,0|0|0|0|0|0|0|0|0|0,0|0|0|0|0|0|0|0|0|0,0|0|0|0|0|0|0|0|0|0,0|0|0|0|0|0|0|0|0|0;age_hist_hom_bin_freq=0|0|1|0|0|1|1|0|0|0;age_hist_hom_n_smaller=0;age_hist_hom_n_larger=0;age_hist_het_bin_freq=0|0|0|0|0|0|0|0|0|0;age_hist_het_n_smaller=0;age_hist_het_n_larger=0;dp_hist_all_n_larger=28031;dp_hist_alt_n_larger=6;dp_hist_all_bin_freq=0|21|733|2448|2910|3302|4018|4606|5047|5318;dp_hist_alt_bin_freq=0|0|0|2|1|0|1|0|1|0
chrM	394	.	C	A	.	npg	filters=npg;variant_collapsed=C394A;vep=A|intergenic_variant|MODIFIER|||Intergenic||||||||||||1|||SNV||||||||||||||||||||||||;base_qual_hist=0|0|0|0|0|0|0|0|0|0;position_hist=0|0|0|0|0|0|0|0|0|0;strand_bias_hist=1|0|0|0|0|0|0|0|0|0;weak_evidence_hist=0|0|0|0|0|0|0|0|0|0;contamination_hist=0|0|0|0|0|0|0|0|0|0;heteroplasmy_below_min_het_threshold_hist=1|0|0|0|0|0|0|0|0|0;excluded_AC=1;AN=56433;AC_hom=0;AC_het=0;hl_hist=0|0|0|0|0|0|0|0|0|0;dp_mean=2164.26;mq_mean=.;tlod_mean=.;AF_hom=0.00000;AF_het=0.00000;max_hl=0.00000;hap_AN=2680|1537|868|603|34|282|91|14784|701|934|3143|2732|663|2977|4724|5672|126|1|1298|366|7|393|3080|6037|1234|819|546|12|89;hap_AC_het=0|0|0|0|0|0|0|0|0|0|0|0|0|0|0|0|0|0|0|0|0|0|0|0|0|0|0|0|0;hap_AC_hom=0|0|0|0|0|0|0|0|0|0|0|0|0|0|0|0|0|0|0|0|0|0|0|0|0|0|0|0|0;hap_AF_hom=0.00000e+00|0.00000e+00|0.00000e+00|0.00000e+00|0.00000e+00|0.00000e+00|0.00000e+00|0.00000e+00|0.00000e+00|0.00000e+00|0.00000e+00|0.00000e+00|0.00000e+00|0.00000e+00|0.00000e+00|0.00000e+00|0.00000e+00|0.00000e+00|0.00000e+00|0.00000e+00|0.00000e+00|0.00000e+00|0.00000e+00|0.00000e+00|0.00000e+00|0.00000e+00|0.00000e+00|0.00000e+00|0.00000e+00;hap_AF_het=0.00000e+00|0.00000e+00|0.00000e+00|0.00000e+00|0.00000e+00|0.00000e+00|0.00000e+00|0.00000e+00|0.00000e+00|0.00000e+00|0.00000e+00|0.00000e+00|0.00000e+00|0.00000e+00|0.00000e+00|0.00000e+00|0.00000e+00|0.00000e+00|0.00000e+00|0.00000e+00|0.00000e+00|0.00000e+00|0.00000e+00|0.00000e+00|0.00000e+00|0.00000e+00|0.00000e+00|0.00000e+00|0.00000e+00;hap_hl_hist=0|0|0|0|0|0|0|0|0|0,0|0|0|0|0|0|0|0|0|0,0|0|0|0|0|0|0|0|0|0,0|0|0|0|0|0|0|0|0|0,0|0|0|0|0|0|0|0|0|0,0|0|0|0|0|0|0|0|0|0,0|0|0|0|0|0|0|0|0|0,0|0|0|0|0|0|0|0|0|0,0|0|0|0|0|0|0|0|0|0,0|0|0|0|0|0|0|0|0|0,0|0|0|0|0|0|0|0|0|0,0|0|0|0|0|0|0|0|0|0,0|0|0|0|0|0|0|0|0|0,0|0|0|0|0|0|0|0|0|0,0|0|0|0|0|0|0|0|0|0,0|0|0|0|0|0|0|0|0|0,0|0|0|0|0|0|0|0|0|0,0|0|0|0|0|0|0|0|0|0,0|0|0|0|0|0|0|0|0|0,0|0|0|0|0|0|0|0|0|0,0|0|0|0|0|0|0|0|0|0,0|0|0|0|0|0|0|0|0|0,0|0|0|0|0|0|0|0|0|0,0|0|0|0|0|0|0|0|0|0,0|0|0|0|0|0|0|0|0|0,0|0|0|0|0|0|0|0|0|0,0|0|0|0|0|0|0|0|0|0,0|0|0|0|0|0|0|0|0|0,0|0|0|0|0|0|0|0|0|0;hap_faf_hom=0.00000e+00|0.00000e+00|0.00000e+00|0.00000e+00|0.00000e+00|0.00000e+00|0.00000e+00|0.00000e+00|0.00000e+00|0.00000e+00|0.00000e+00|0.00000e+00|0.00000e+00|0.00000e+00|0.00000e+00|0.00000e+00|0.00000e+00|0.00000e+00|0.00000e+00|0.00000e+00|0.00000e+00|0.00000e+00|0.00000e+00|0.00000e+00|0.00000e+00|0.00000e+00|0.00000e+00|0.00000e+00|0.00000e+00;faf_hapmax_hom=0.00000;pop_AN=14347|392|5718|1415|1482|4892|25848|826|1493|20;pop_AC_het=0|0|0|0|0|0|0|0|0|0;pop_AC_hom=0|0|0|0|0|0|0|0|0|0;pop_AF_hom=0.00000e+00|0.00000e+00|0.00000e+00|0.00000e+00|0.00000e+00|0.00000e+00|0.00000e+00|0.00000e+00|0.00000e+00|0.00000e+00;pop_AF_het=0.00000e+00|0.00000e+00|0.00000e+00|0.00000e+00|0.00000e+00|0.00000e+00|0.00000e+00|0.00000e+00|0.00000e+00|0.00000e+00;pop_hl_hist=0|0|0|0|0|0|0|0|0|0,0|0|0|0|0|0|0|0|0|0,0|0|0|0|0|0|0|0|0|0,0|0|0|0|0|0|0|0|0|0,0|0|0|0|0|0|0|0|0|0,0|0|0|0|0|0|0|0|0|0,0|0|0|0|0|0|0|0|0|0,0|0|0|0|0|0|0|0|0|0,0|0|0|0|0|0|0|0|0|0,0|0|0|0|0|0|0|0|0|0;age_hist_hom_bin_freq=0|0|0|0|0|0|0|0|0|0;age_hist_hom_n_smaller=0;age_hist_hom_n_larger=0;age_hist_het_bin_freq=0|0|0|0|0|0|0|0|0|0;age_hist_het_n_smaller=0;age_hist_het_n_larger=0;dp_hist_all_n_larger=28550;dp_hist_alt_n_larger=0;dp_hist_all_bin_freq=0|18|694|2376|2851|3283|3902|4540|4947|5272;dp_hist_alt_bin_freq=0|0|0|0|0|0|0|0|0|0
chrM	394	rs1603218406	C	T	.	PASS	variant_collapsed=C394T;hap_defining_variant;vep=T|intergenic_variant|MODIFIER|||Intergenic||||||||||||1|||SNV||||||||||||||||||||||||;base_qual_hist=0|0|0|0|0|0|0|0|0|0;position_hist=0|0|0|0|0|0|0|0|0|0;strand_bias_hist=0|0|0|0|0|0|0|0|0|0;weak_evidence_hist=0|0|0|0|0|0|0|0|0|0;contamination_hist=0|0|0|0|0|0|0|0|0|0;heteroplasmy_below_min_het_threshold_hist=3|0|0|0|0|0|0|0|0|0;excluded_AC=3;AN=56431;AC_hom=25;AC_het=0;hl_hist=0|0|0|0|0|0|0|0|0|25;dp_mean=2164.26;mq_mean=60.0000;tlod_mean=8385.93;AF_hom=0.000443019;AF_het=0.00000;max_hl=1.00000;hap_AN=2680|1537|868|603|34|282|91|14783|701|934|3143|2732|663|2977|4724|5672|126|1|1298|366|7|393|3079|6037|1234|819|546|12|89;hap_AC_het=0|0|0|0|0|0|0|0|0|0|0|0|0|0|0|0|0|0|0|0|0|0|0|0|0|0|0|0|0;hap_AC_hom=0|1|0|0|0|0|0|0|0|0|0|0|0|0|0|0|0|0|0|0|0|0|10|14|0|0|0|0|0;hap_AF_hom=0.00000e+00|6.50618e-04|0.00000e+00|0.00000e+00|0.00000e+00|0.00000e+00|0.00000e+00|0.00000e+00|0.00000e+00|0.00000e+00|0.00000e+00|0.00000e+00|0.00000e+00|0.00000e+00|0.00000e+00|0.00000e+00|0.00000e+00|0.00000e+00|0.00000e+00|0.00000e+00|0.00000e+00|0.00000e+00|3.24781e-03|2.31903e-03|0.00000e+00|0.00000e+00|0.00000e+00|0.00000e+00|0.00000e+00;hap_AF_het=0.00000e+00|0.00000e+00|0.00000e+00|0.00000e+00|0.00000e+00|0.00000e+00|0.00000e+00|0.00000e+00|0.00000e+00|0.00000e+00|0.00000e+00|0.00000e+00|0.00000e+00|0.00000e+00|0.00000e+00|0.00000e+00|0.00000e+00|0.00000e+00|0.00000e+00|0.00000e+00|0.00000e+00|0.00000e+00|0.00000e+00|0.00000e+00|0.00000e+00|0.00000e+00|0.00000e+00|0.00000e+00|0.00000e+00;hap_hl_hist=0|0|0|0|0|0|0|0|0|0,0|0|0|0|0|0|0|0|0|1,0|0|0|0|0|0|0|0|0|0,0|0|0|0|0|0|0|0|0|0,0|0|0|0|0|0|0|0|0|0,0|0|0|0|0|0|0|0|0|0,0|0|0|0|0|0|0|0|0|0,0|0|0|0|0|0|0|0|0|0,0|0|0|0|0|0|0|0|0|0,0|0|0|0|0|0|0|0|0|0,0|0|0|0|0|0|0|0|0|0,0|0|0|0|0|0|0|0|0|0,0|0|0|0|0|0|0|0|0|0,0|0|0|0|0|0|0|0|0|0,0|0|0|0|0|0|0|0|0|0,0|0|0|0|0|0|0|0|0|0,0|0|0|0|0|0|0|0|0|0,0|0|0|0|0|0|0|0|0|0,0|0|0|0|0|0|0|0|0|0,0|0|0|0|0|0|0|0|0|0,0|0|0|0|0|0|0|0|0|0,0|0|0|0|0|0|0|0|0|0,0|0|0|0|0|0|0|0|0|10,0|0|0|0|0|0|0|0|0|14,0|0|0|0|0|0|0|0|0|0,0|0|0|0|0|0|0|0|0|0,0|0|0|0|0|0|0|0|0|0,0|0|0|0|0|0|0|0|0|0,0|0|0|0|0|0|0|0|0|0;hap_faf_hom=0.00000e+00|0.00000e+00|0.00000e+00|0.00000e+00|0.00000e+00|0.00000e+00|0.00000e+00|0.00000e+00|0.00000e+00|0.00000e+00|0.00000e+00|0.00000e+00|0.00000e+00|0.00000e+00|0.00000e+00|0.00000e+00|0.00000e+00|0.00000e+00|0.00000e+00|0.00000e+00|0.00000e+00|0.00000e+00|1.76147e-03|1.40119e-03|0.00000e+00|0.00000e+00|0.00000e+00|0.00000e+00|0.00000e+00;hapmax_AF_hom=T;faf_hapmax_hom=0.00176147;pop_AN=14347|392|5718|1414|1482|4891|25848|826|1493|20;pop_AC_het=0|0|0|0|0|0|0|0|0|0;pop_AC_hom=0|0|1|0|0|0|23|0|1|0;pop_AF_hom=0.00000e+00|0.00000e+00|1.74886e-04|0.00000e+00|0.00000e+00|0.00000e+00|8.89817e-04|0.00000e+00|6.69792e-04|0.00000e+00;pop_AF_het=0.00000e+00|0.00000e+00|0.00000e+00|0.00000e+00|0.00000e+00|0.00000e+00|0.00000e+00|0.00000e+00|0.00000e+00|0.00000e+00;pop_hl_hist=0|0|0|0|0|0|0|0|0|0,0|0|0|0|0|0|0|0|0|0,0|0|0|0|0|0|0|0|0|1,0|0|0|0|0|0|0|0|0|0,0|0|0|0|0|0|0|0|0|0,0|0|0|0|0|0|0|0|0|0,0|0|0|0|0|0|0|0|0|23,0|0|0|0|0|0|0|0|0|0,0|0|0|0|0|0|0|0|0|1,0|0|0|0|0|0|0|0|0|0;age_hist_hom_bin_freq=0|0|4|0|1|1|1|8|0|0;age_hist_hom_n_smaller=1;age_hist_hom_n_larger=0;age_hist_het_bin_freq=0|0|0|0|0|0|0|0|0|0;age_hist_het_n_smaller=0;age_hist_het_n_larger=0;dp_hist_all_n_larger=28548;dp_hist_alt_n_larger=16;dp_hist_all_bin_freq=0|18|694|2376|2851|3282|3904|4538|4946|5274;dp_hist_alt_bin_freq=0|0|0|1|1|0|3|1|0|3
chrM	395	.	A	G	.	PASS	variant_collapsed=A395G;vep=G|intergenic_variant|MODIFIER|||Intergenic||||||||||||1|||SNV||||||||||||||||||||||||;base_qual_hist=0|0|0|0|0|0|0|0|0|0;position_hist=0|0|0|0|0|0|0|0|0|0;strand_bias_hist=0|0|0|0|0|0|0|0|0|0;weak_evidence_hist=0|0|0|0|0|0|0|0|0|0;contamination_hist=0|0|0|0|0|0|0|0|0|0;heteroplasmy_below_min_het_threshold_hist=0|0|0|0|0|0|0|0|0|0;excluded_AC=0;AN=56434;AC_hom=1;AC_het=0;hl_hist=0|0|0|0|0|0|0|0|0|1;dp_mean=2161.53;mq_mean=60.0000;tlod_mean=4871.46;AF_hom=1.77198e-05;AF_het=0.00000;max_hl=0.999000;hap_AN=2680|1537|868|603|34|282|91|14784|701|934|3144|2732|663|2977|4724|5672|126|1|1298|366|7|393|3080|6037|1234|819|546|12|89;hap_AC_het=0|0|0|0|0|0|0|0|0|0|0|0|0|0|0|0|0|0|0|0|0|0|0|0|0|0|0|0|0;hap_AC_hom=0|0|0|0|0|0|0|0|0|0|0|0|0|0|0|0|0|0|0|0|0|0|1|0|0|0|0|0|0;hap_AF_hom=0.00000e+00|0.00000e+00|0.00000e+00|0.00000e+00|0.00000e+00|0.00000e+00|0.00000e+00|0.00000e+00|0.00000e+00|0.00000e+00|0.00000e+00|0.00000e+00|0.00000e+00|0.00000e+00|0.00000e+00|0.00000e+00|0.00000e+00|0.00000e+00|0.00000e+00|0.00000e+00|0.00000e+00|0.00000e+00|3.24675e-04|0.00000e+00|0.00000e+00|0.00000e+00|0.00000e+00|0.00000e+00|0.00000e+00;hap_AF_het=0.00000e+00|0.00000e+00|0.00000e+00|0.00000e+00|0.00000e+00|0.00000e+00|0.00000e+00|0.00000e+00|0.00000e+00|0.00000e+00|0.00000e+00|0.00000e+00|0.00000e+00|0.00000e+00|0.00000e+00|0.00000e+00|0.00000e+00|0.00000e+00|0.00000e+00|0.00000e+00|0.00000e+00|0.00000e+00|0.00000e+00|0.00000e+00|0.00000e+00|0.00000e+00|0.00000e+00|0.00000e+00|0.00000e+00;hap_hl_hist=0|0|0|0|0|0|0|0|0|0,0|0|0|0|0|0|0|0|0|0,0|0|0|0|0|0|0|0|0|0,0|0|0|0|0|0|0|0|0|0,0|0|0|0|0|0|0|0|0|0,0|0|0|0|0|0|0|0|0|0,0|0|0|0|0|0|0|0|0|0,0|0|0|0|0|0|0|0|0|0,0|0|0|0|0|0|0|0|0|0,0|0|0|0|0|0|0|0|0|0,0|0|0|0|0|0|0|0|0|0,0|0|0|0|0|0|0|0|0|0,0|0|0|0|0|0|0|0|0|0,0|0|0|0|0|0|0|0|0|0,0|0|0|0|0|0|0|0|0|0,0|0|0|0|0|0|0|0|0|0,0|0|0|0|0|0|0|0|0|0,0|0|0|0|0|0|0|0|0|0,0|0|0|0|0|0|0|0|0|0,0|0|0|0|0|0|0|0|0|0,0|0|0|0|0|0|0|0|0|0,0|0|0|0|0|0|0|0|0|0,0|0|0|0|0|0|0|0|0|1,0|0|0|0|0|0|0|0|0|0,0|0|0|0|0|0|0|0|0|0,0|0|0|0|0|0|0|0|0|0,0|0|0|0|0|0|0|0|0|0,0|0|0|0|0|0|0|0|0|0,0|0|0|0|0|0|0|0|0|0;hap_faf_hom=0.00000e+00|0.00000e+00|0.00000e+00|0.00000e+00|0.00000e+00|0.00000e+00|0.00000e+00|0.00000e+00|0.00000e+00|0.00000e+00|0.00000e+00|0.00000e+00|0.00000e+00|0.00000e+00|0.00000e+00|0.00000e+00|0.00000e+00|0.00000e+00|0.00000e+00|0.00000e+00|0.00000e+00|0.00000e+00|0.00000e+00|0.00000e+00|0.00000e+00|0.00000e+00|0.00000e+00|0.00000e+00|0.00000e+00;hapmax_AF_hom=T;faf_hapmax_hom=0.00000;pop_AN=14347|392|5718|1415|1482|4892|25849|826|1493|20;pop_AC_het=0|0|0|0|0|0|0|0|0|0;pop_AC_hom=0|0|0|0|0|0|0|1|0|0;pop_AF_hom=0.00000e+00|0.00000e+00|0.00000e+00|0.00000e+00|0.00000e+00|0.00000e+00|0.00000e+00|1.21065e-03|0.00000e+00|0.00000e+00;pop_AF_het=0.00000e+00|0.00000e+00|0.00000e+00|0.00000e+00|0.00000e+00|0.00000e+00|0.00000e+00|0.00000e+00|0.00000e+00|0.00000e+00;pop_hl_hist=0|0|0|0|0|0|0|0|0|0,0|0|0|0|0|0|0|0|0|0,0|0|0|0|0|0|0|0|0|0,0|0|0|0|0|0|0|0|0|0,0|0|0|0|0|0|0|0|0|0,0|0|0|0|0|0|0|0|0|0,0|0|0|0|0|0|0|0|0|0,0|0|0|0|0|0|0|0|0|1,0|0|0|0|0|0|0|0|0|0,0|0|0|0|0|0|0|0|0|0;age_hist_hom_bin_freq=0|0|0|0|0|0|0|1|0|0;age_hist_hom_n_smaller=0;age_hist_hom_n_larger=0;age_hist_het_bin_freq=0|0|0|0|0|0|0|0|0|0;age_hist_het_n_smaller=0;age_hist_het_n_larger=0;dp_hist_all_n_larger=28433;dp_hist_alt_n_larger=0;dp_hist_all_bin_freq=0|18|708|2412|2898|3262|3931|4545|4983|5244;dp_hist_alt_bin_freq=0|0|0|0|0|0|0|1|0|0
chrM	396	.	A	G	.	PASS	variant_collapsed=A396G;vep=G|intergenic_variant|MODIFIER|||Intergenic||||||||||||1|||SNV||||||||||||||||||||||||;base_qual_hist=0|0|0|0|0|0|0|0|0|0;position_hist=0|0|0|0|0|0|0|0|0|0;strand_bias_hist=0|0|0|0|0|0|0|0|0|0;weak_evidence_hist=0|0|0|0|0|0|0|0|0|0;contamination_hist=0|0|0|0|0|0|0|0|0|0;heteroplasmy_below_min_het_threshold_hist=0|0|0|0|0|0|0|0|0|0;excluded_AC=0;AN=56434;AC_hom=1;AC_het=0;hl_hist=0|0|0|0|0|0|0|0|0|1;dp_mean=2150.71;mq_mean=60.0000;tlod_mean=9671.90;AF_hom=1.77198e-05;AF_het=0.00000;max_hl=1.00000;hap_AN=2680|1537|868|603|34|282|91|14784|701|934|3144|2732|663|2977|4724|5672|126|1|1298|366|7|393|3080|6037|1234|819|546|12|89;hap_AC_het=0|0|0|0|0|0|0|0|0|0|0|0|0|0|0|0|0|0|0|0|0|0|0|0|0|0|0|0|0;hap_AC_hom=0|0|0|0|0|0|0|1|0|0|0|0|0|0|0|0|0|0|0|0|0|0|0|0|0|0|0|0|0;hap_AF_hom=0.00000e+00|0.00000e+00|0.00000e+00|0.00000e+00|0.00000e+00|0.00000e+00|0.00000e+00|6.76407e-05|0.00000e+00|0.00000e+00|0.00000e+00|0.00000e+00|0.00000e+00|0.00000e+00|0.00000e+00|0.00000e+00|0.00000e+00|0.00000e+00|0.00000e+00|0.00000e+00|0.00000e+00|0.00000e+00|0.00000e+00|0.00000e+00|0.00000e+00|0.00000e+00|0.00000e+00|0.00000e+00|0.00000e+00;hap_AF_het=0.00000e+00|0.00000e+00|0.00000e+00|0.00000e+00|0.00000e+00|0.00000e+00|0.00000e+00|0.00000e+00|0.00000e+00|0.00000e+00|0.00000e+00|0.00000e+00|0.00000e+00|0.00000e+00|0.00000e+00|0.00000e+00|0.00000e+00|0.00000e+00|0.00000e+00|0.00000e+00|0.00000e+00|0.00000e+00|0.00000e+00|0.00000e+00|0.00000e+00|0.00000e+00|0.00000e+00|0.00000e+00|0.00000e+00;hap_hl_hist=0|0|0|0|0|0|0|0|0|0,0|0|0|0|0|0|0|0|0|0,0|0|0|0|0|0|0|0|0|0,0|0|0|0|0|0|0|0|0|0,0|0|0|0|0|0|0|0|0|0,0|0|0|0|0|0|0|0|0|0,0|0|0|0|0|0|0|0|0|0,0|0|0|0|0|0|0|0|0|1,0|0|0|0|0|0|0|0|0|0,0|0|0|0|0|0|0|0|0|0,0|0|0|0|0|0|0|0|0|0,0|0|0|0|0|0|0|0|0|0,0|0|0|0|0|0|0|0|0|0,0|0|0|0|0|0|0|0|0|0,0|0|0|0|0|0|0|0|0|0,0|0|0|0|0|0|0|0|0|0,0|0|0|0|0|0|0|0|0|0,0|0|0|0|0|0|0|0|0|0,0|0|0|0|0|0|0|0|0|0,0|0|0|0|0|0|0|0|0|0,0|0|0|0|0|0|0|0|0|0,0|0|0|0|0|0|0|0|0|0,0|0|0|0|0|0|0|0|0|0,0|0|0|0|0|0|0|0|0|0,0|0|0|0|0|0|0|0|0|0,0|0|0|0|0|0|0|0|0|0,0|0|0|0|0|0|0|0|0|0,0|0|0|0|0|0|0|0|0|0,0|0|0|0|0|0|0|0|0|0;hap_faf_hom=0.00000e+00|0.00000e+00|0.00000e+00|0.00000e+00|0.00000e+00|0.00000e+00|0.00000e+00|0.00000e+00|0.00000e+00|0.00000e+00|0.00000e+00|0.00000e+00|0.00000e+00|0.00000e+00|0.00000e+00|0.00000e+00|0.00000e+00|0.00000e+00|0.00000e+00|0.00000e+00|0.00000e+00|0.00000e+00|0.00000e+00|0.00000e+00|0.00000e+00|0.00000e+00|0.00000e+00|0.00000e+00|0.00000e+00;hapmax_AF_hom=H;faf_hapmax_hom=0.00000;pop_AN=14347|392|5718|1415|1482|4892|25849|826|1493|20;pop_AC_het=0|0|0|0|0|0|0|0|0|0;pop_AC_hom=0|0|0|0|0|0|1|0|0|0;pop_AF_hom=0.00000e+00|0.00000e+00|0.00000e+00|0.00000e+00|0.00000e+00|0.00000e+00|3.86862e-05|0.00000e+00|0.00000e+00|0.00000e+00;pop_AF_het=0.00000e+00|0.00000e+00|0.00000e+00|0.00000e+00|0.00000e+00|0.00000e+00|0.00000e+00|0.00000e+00|0.00000e+00|0.00000e+00;pop_hl_hist=0|0|0|0|0|0|0|0|0|0,0|0|0|0|0|0|0|0|0|0,0|0|0|0|0|0|0|0|0|0,0|0|0|0|0|0|0|0|0|0,0|0|0|0|0|0|0|0|0|0,0|0|0|0|0|0|0|0|0|0,0|0|0|0|0|0|0|0|0|1,0|0|0|0|0|0|0|0|0|0,0|0|0|0|0|0|0|0|0|0,0|0|0|0|0|0|0|0|0|0;age_hist_hom_bin_freq=0|0|0|0|0|0|0|0|0|0;age_hist_hom_n_smaller=0;age_hist_hom_n_larger=0;age_hist_het_bin_freq=0|0|0|0|0|0|0|0|0|0;age_hist_het_n_smaller=0;age_hist_het_n_larger=0;dp_hist_all_n_larger=28130;dp_hist_alt_n_larger=1;dp_hist_all_bin_freq=0|22|746|2475|2894|3327|3961|4565|5047|5267;dp_hist_alt_bin_freq=0|0|0|0|0|0|0|0|0|0
chrM	397	.	A	AT	.	npg	filters=npg;variant_collapsed=A397AT;vep=T|intergenic_variant|MODIFIER|||Intergenic||||||||||||1|||insertion||||||||||||||||||||||||;base_qual_hist=0|0|0|0|0|0|0|0|0|0;position_hist=0|0|0|0|0|0|0|0|0|0;strand_bias_hist=0|0|0|0|0|0|0|0|0|0;weak_evidence_hist=0|0|0|0|0|0|0|0|0|0;contamination_hist=0|0|0|0|0|0|0|0|0|0;heteroplasmy_below_min_het_threshold_hist=1|0|0|0|0|0|0|0|0|0;excluded_AC=1;AN=56433;AC_hom=0;AC_het=0;hl_hist=0|0|0|0|0|0|0|0|0|0;dp_mean=2165.35;mq_mean=.;tlod_mean=.;AF_hom=0.00000;AF_het=0.00000;max_hl=0.00000;hap_AN=2680|1537|868|603|34|282|91|14783|701|934|3144|2732|663|2977|4724|5672|126|1|1298|366|7|393|3080|6037|1234|819|546|12|89;hap_AC_het=0|0|0|0|0|0|0|0|0|0|0|0|0|0|0|0|0|0|0|0|0|0|0|0|0|0|0|0|0;hap_AC_hom=0|0|0|0|0|0|0|0|0|0|0|0|0|0|0|0|0|0|0|0|0|0|0|0|0|0|0|0|0;hap_AF_hom=0.00000e+00|0.00000e+00|0.00000e+00|0.00000e+00|0.00000e+00|0.00000e+00|0.00000e+00|0.00000e+00|0.00000e+00|0.00000e+00|0.00000e+00|0.00000e+00|0.00000e+00|0.00000e+00|0.00000e+00|0.00000e+00|0.00000e+00|0.00000e+00|0.00000e+00|0.00000e+00|0.00000e+00|0.00000e+00|0.00000e+00|0.00000e+00|0.00000e+00|0.00000e+00|0.00000e+00|0.00000e+00|0.00000e+00;hap_AF_het=0.00000e+00|0.00000e+00|0.00000e+00|0.00000e+00|0.00000e+00|0.00000e+00|0.00000e+00|0.00000e+00|0.00000e+00|0.00000e+00|0.00000e+00|0.00000e+00|0.00000e+00|0.00000e+00|0.00000e+00|0.00000e+00|0.00000e+00|0.00000e+00|0.00000e+00|0.00000e+00|0.00000e+00|0.00000e+00|0.00000e+00|0.00000e+00|0.00000e+00|0.00000e+00|0.00000e+00|0.00000e+00|0.00000e+00;hap_hl_hist=0|0|0|0|0|0|0|0|0|0,0|0|0|0|0|0|0|0|0|0,0|0|0|0|0|0|0|0|0|0,0|0|0|0|0|0|0|0|0|0,0|0|0|0|0|0|0|0|0|0,0|0|0|0|0|0|0|0|0|0,0|0|0|0|0|0|0|0|0|0,0|0|0|0|0|0|0|0|0|0,0|0|0|0|0|0|0|0|0|0,0|0|0|0|0|0|0|0|0|0,0|0|0|0|0|0|0|0|0|0,0|0|0|0|0|0|0|0|0|0,0|0|0|0|0|0|0|0|0|0,0|0|0|0|0|0|0|0|0|0,0|0|0|0|0|0|0|0|0|0,0|0|0|0|0|0|0|0|0|0,0|0|0|0|0|0|0|0|0|0,0|0|0|0|0|0|0|0|0|0,0|0|0|0|0|0|0|0|0|0,0|0|0|0|0|0|0|0|0|0,0|0|0|0|0|0|0|0|0|0,0|0|0|0|0|0|0|0|0|0,0|0|0|0|0|0|0|0|0|0,0|0|0|0|0|0|0|0|0|0,0|0|0|0|0|0|0|0|0|0,0|0|0|0|0|0|0|0|0|0,0|0|0|0|0|0|0|0|0|0,0|0|0|0|0|0|0|0|0|0,0|0|0|0|0|0|0|0|0|0;hap_faf_hom=0.00000e+00|0.00000e+00|0.00000e+00|0.00000e+00|0.00000e+00|0.00000e+00|0.00000e+00|0.00000e+00|0.00000e+00|0.00000e+00|0.00000e+00|0.00000e+00|0.00000e+00|0.00000e+00|0.00000e+00|0.00000e+00|0.00000e+00|0.00000e+00|0.00000e+00|0.00000e+00|0.00000e+00|0.00000e+00|0.00000e+00|0.00000e+00|0.00000e+00|0.00000e+00|0.00000e+00|0.00000e+00|0.00000e+00;faf_hapmax_hom=0.00000;pop_AN=14347|392|5718|1415|1482|4892|25848|826|1493|20;pop_AC_het=0|0|0|0|0|0|0|0|0|0;pop_AC_hom=0|0|0|0|0|0|0|0|0|0;pop_AF_hom=0.00000e+00|0.00000e+00|0.00000e+00|0.00000e+00|0.00000e+00|0.00000e+00|0.00000e+00|0.00000e+00|0.00000e+00|0.00000e+00;pop_AF_het=0.00000e+00|0.00000e+00|0.00000e+00|0.00000e+00|0.00000e+00|0.00000e+00|0.00000e+00|0.00000e+00|0.00000e+00|0.00000e+00;pop_hl_hist=0|0|0|0|0|0|0|0|0|0,0|0|0|0|0|0|0|0|0|0,0|0|0|0|0|0|0|0|0|0,0|0|0|0|0|0|0|0|0|0,0|0|0|0|0|0|0|0|0|0,0|0|0|0|0|0|0|0|0|0,0|0|0|0|0|0|0|0|0|0,0|0|0|0|0|0|0|0|0|0,0|0|0|0|0|0|0|0|0|0,0|0|0|0|0|0|0|0|0|0;age_hist_hom_bin_freq=0|0|0|0|0|0|0|0|0|0;age_hist_hom_n_smaller=0;age_hist_hom_n_larger=0;age_hist_het_bin_freq=0|0|0|0|0|0|0|0|0|0;age_hist_het_n_smaller=0;age_hist_het_n_larger=0;dp_hist_all_n_larger=28531;dp_hist_alt_n_larger=0;dp_hist_all_bin_freq=0|18|694|2379|2866|3308|3911|4517|4966|5243;dp_hist_alt_bin_freq=0|0|0|0|0|0|0|0|0|0
chrM	397	.	A	ATTTTATCT	.	PASS	variant_collapsed=A397ATTTTATCT;vep=TTTTATCT|intergenic_variant|MODIFIER|||Intergenic||||||||||||1|||insertion||||||||||||||||||||||||;base_qual_hist=0|0|0|0|0|0|0|0|0|0;position_hist=0|0|0|0|0|0|0|0|0|0;strand_bias_hist=0|0|0|0|0|0|0|0|0|0;weak_evidence_hist=0|0|0|0|0|0|0|0|0|0;contamination_hist=0|0|0|0|0|0|0|0|0|0;heteroplasmy_below_min_het_threshold_hist=0|0|0|0|0|0|0|0|0|0;excluded_AC=0;AN=56434;AC_hom=1;AC_het=0;hl_hist=0|0|0|0|0|0|0|0|0|1;dp_mean=2165.34;mq_mean=60.0000;tlod_mean=11460.2;AF_hom=1.77198e-05;AF_het=0.00000;max_hl=1.00000;hap_AN=2680|1537|868|603|34|282|91|14784|701|934|3144|2732|663|2977|4724|5672|126|1|1298|366|7|393|3080|6037|1234|819|546|12|89;hap_AC_het=0|0|0|0|0|0|0|0|0|0|0|0|0|0|0|0|0|0|0|0|0|0|0|0|0|0|0|0|0;hap_AC_hom=0|0|0|0|0|0|0|0|0|0|0|0|0|0|1|0|0|0|0|0|0|0|0|0|0|0|0|0|0;hap_AF_hom=0.00000e+00|0.00000e+00|0.00000e+00|0.00000e+00|0.00000e+00|0.00000e+00|0.00000e+00|0.00000e+00|0.00000e+00|0.00000e+00|0.00000e+00|0.00000e+00|0.00000e+00|0.00000e+00|2.11685e-04|0.00000e+00|0.00000e+00|0.00000e+00|0.00000e+00|0.00000e+00|0.00000e+00|0.00000e+00|0.00000e+00|0.00000e+00|0.00000e+00|0.00000e+00|0.00000e+00|0.00000e+00|0.00000e+00;hap_AF_het=0.00000e+00|0.00000e+00|0.00000e+00|0.00000e+00|0.00000e+00|0.00000e+00|0.00000e+00|0.00000e+00|0.00000e+00|0.00000e+00|0.00000e+00|0.00000e+00|0.00000e+00|0.00000e+00|0.00000e+00|0.00000e+00|0.00000e+00|0.00000e+00|0.00000e+00|0.00000e+00|0.00000e+00|0.00000e+00|0.00000e+00|0.00000e+00|0.00000e+00|0.00000e+00|0.00000e+00|0.00000e+00|0.00000e+00;hap_hl_hist=0|0|0|0|0|0|0|0|0|0,0|0|0|0|0|0|0|0|0|0,0|0|0|0|0|0|0|0|0|0,0|0|0|0|0|0|0|0|0|0,0|0|0|0|0|0|0|0|0|0,0|0|0|0|0|0|0|0|0|0,0|0|0|0|0|0|0|0|0|0,0|0|0|0|0|0|0|0|0|0,0|0|0|0|0|0|0|0|0|0,0|0|0|0|0|0|0|0|0|0,0|0|0|0|0|0|0|0|0|0,0|0|0|0|0|0|0|0|0|0,0|0|0|0|0|0|0|0|0|0,0|0|0|0|0|0|0|0|0|0,0|0|0|0|0|0|0|0|0|1,0|0|0|0|0|0|0|0|0|0,0|0|0|0|0|0|0|0|0|0,0|0|0|0|0|0|0|0|0|0,0|0|0|0|0|0|0|0|0|0,0|0|0|0|0|0|0|0|0|0,0|0|0|0|0|0|0|0|0|0,0|0|0|0|0|0|0|0|0|0,0|0|0|0|0|0|0|0|0|0,0|0|0|0|0|0|0|0|0|0,0|0|0|0|0|0|0|0|0|0,0|0|0|0|0|0|0|0|0|0,0|0|0|0|0|0|0|0|0|0,0|0|0|0|0|0|0|0|0|0,0|0|0|0|0|0|0|0|0|0;hap_faf_hom=0.00000e+00|0.00000e+00|0.00000e+00|0.00000e+00|0.00000e+00|0.00000e+00|0.00000e+00|0.00000e+00|0.00000e+00|0.00000e+00|0.00000e+00|0.00000e+00|0.00000e+00|0.00000e+00|0.00000e+00|0.00000e+00|0.00000e+00|0.00000e+00|0.00000e+00|0.00000e+00|0.00000e+00|0.00000e+00|0.00000e+00|0.00000e+00|0.00000e+00|0.00000e+00|0.00000e+00|0.00000e+00|0.00000e+00;hapmax_AF_hom=L2;faf_hapmax_hom=0.00000;pop_AN=14347|392|5718|1415|1482|4892|25849|826|1493|20;pop_AC_het=0|0|0|0|0|0|0|0|0|0;pop_AC_hom=1|0|0|0|0|0|0|0|0|0;pop_AF_hom=6.97010e-05|0.00000e+00|0.00000e+00|0.00000e+00|0.00000e+00|0.00000e+00|0.00000e+00|0.00000e+00|0.00000e+00|0.00000e+00;pop_AF_het=0.00000e+00|0.00000e+00|0.00000e+00|0.00000e+00|0.00000e+00|0.00000e+00|0.00000e+00|0.00000e+00|0.00000e+00|0.00000e+00;pop_hl_hist=0|0|0|0|0|0|0|0|0|1,0|0|0|0|0|0|0|0|0|0,0|0|0|0|0|0|0|0|0|0,0|0|0|0|0|0|0|0|0|0,0|0|0|0|0|0|0|0|0|0,0|0|0|0|0|0|0|0|0|0,0|0|0|0|0|0|0|0|0|0,0|0|0|0|0|0|0|0|0|0,0|0|0|0|0|0|0|0|0|0,0|0|0|0|0|0|0|0|0|0;age_hist_hom_bin_freq=0|0|0|1|0|0|0|0|0|0;age_hist_hom_n_smaller=0;age_hist_hom_n_larger=0;age_hist_het_bin_freq=0|0|0|0|0|0|0|0|0|0;age_hist_het_n_smaller=0;age_hist_het_n_larger=0;dp_hist_all_n_larger=28531;dp_hist_alt_n_larger=1;dp_hist_all_bin_freq=0|18|694|2379|2866|3308|3911|4517|4967|5243;dp_hist_alt_bin_freq=0|0|0|0|0|0|0|0|0|0
chrM	397	.	A	T	.	PASS	variant_collapsed=A397T;vep=T|intergenic_variant|MODIFIER|||Intergenic||||||||||||1|||SNV||||||||||||||||||||||||;base_qual_hist=0|0|0|0|0|0|0|0|0|0;position_hist=0|0|0|0|0|0|0|0|0|0;strand_bias_hist=0|0|0|0|0|0|0|0|0|0;weak_evidence_hist=0|0|0|0|0|0|0|0|0|0;contamination_hist=0|0|0|0|0|0|0|0|0|0;heteroplasmy_below_min_het_threshold_hist=0|0|0|0|0|0|0|0|0|0;excluded_AC=0;AN=56434;AC_hom=0;AC_het=1;hl_hist=0|1|0|0|0|0|0|0|0|0;dp_mean=2165.32;mq_mean=60.0000;tlod_mean=507.940;AF_hom=0.00000;AF_het=1.77198e-05;max_hl=0.115000;hap_AN=2680|1537|868|603|34|282|91|14784|701|934|3144|2732|663|2977|4724|5672|126|1|1298|366|7|393|3080|6037|1234|819|546|12|89;hap_AC_het=0|0|0|0|0|0|0|0|0|0|0|0|0|0|0|0|0|0|0|0|0|0|0|0|0|1|0|0|0;hap_AC_hom=0|0|0|0|0|0|0|0|0|0|0|0|0|0|0|0|0|0|0|0|0|0|0|0|0|0|0|0|0;hap_AF_hom=0.00000e+00|0.00000e+00|0.00000e+00|0.00000e+00|0.00000e+00|0.00000e+00|0.00000e+00|0.00000e+00|0.00000e+00|0.00000e+00|0.00000e+00|0.00000e+00|0.00000e+00|0.00000e+00|0.00000e+00|0.00000e+00|0.00000e+00|0.00000e+00|0.00000e+00|0.00000e+00|0.00000e+00|0.00000e+00|0.00000e+00|0.00000e+00|0.00000e+00|0.00000e+00|0.00000e+00|0.00000e+00|0.00000e+00;hap_AF_het=0.00000e+00|0.00000e+00|0.00000e+00|0.00000e+00|0.00000e+00|0.00000e+00|0.00000e+00|0.00000e+00|0.00000e+00|0.00000e+00|0.00000e+00|0.00000e+00|0.00000e+00|0.00000e+00|0.00000e+00|0.00000e+00|0.00000e+00|0.00000e+00|0.00000e+00|0.00000e+00|0.00000e+00|0.00000e+00|0.00000e+00|0.00000e+00|0.00000e+00|1.22100e-03|0.00000e+00|0.00000e+00|0.00000e+00;hap_hl_hist=0|0|0|0|0|0|0|0|0|0,0|0|0|0|0|0|0|0|0|0,0|0|0|0|0|0|0|0|0|0,0|0|0|0|0|0|0|0|0|0,0|0|0|0|0|0|0|0|0|0,0|0|0|0|0|0|0|0|0|0,0|0|0|0|0|0|0|0|0|0,0|0|0|0|0|0|0|0|0|0,0|0|0|0|0|0|0|0|0|0,0|0|0|0|0|0|0|0|0|0,0|0|0|0|0|0|0|0|0|0,0|0|0|0|0|0|0|0|0|0,0|0|0|0|0|0|0|0|0|0,0|0|0|0|0|0|0|0|0|0,0|0|0|0|0|0|0|0|0|0,0|0|0|0|0|0|0|0|0|0,0|0|0|0|0|0|0|0|0|0,0|0|0|0|0|0|0|0|0|0,0|0|0|0|0|0|0|0|0|0,0|0|0|0|0|0|0|0|0|0,0|0|0|0|0|0|0|0|0|0,0|0|0|0|0|0|0|0|0|0,0|0|0|0|0|0|0|0|0|0,0|0|0|0|0|0|0|0|0|0,0|0|0|0|0|0|0|0|0|0,0|1|0|0|0|0|0|0|0|0,0|0|0|0|0|0|0|0|0|0,0|0|0|0|0|0|0|0|0|0,0|0|0|0|0|0|0|0|0|0;hap_faf_hom=0.00000e+00|0.00000e+00|0.00000e+00|0.00000e+00|0.00000e+00|0.00000e+00|0.00000e+00|0.00000e+00|0.00000e+00|0.00000e+00|0.00000e+00|0.00000e+00|0.00000e+00|0.00000e+00|0.00000e+00|0.00000e+00|0.00000e+00|0.00000e+00|0.00000e+00|0.00000e+00|0.00000e+00|0.00000e+00|0.00000e+00|0.00000e+00|0.00000e+00|0.00000e+00|0.00000e+00|0.00000e+00|0.00000e+00;hapmax_AF_het=W;faf_hapmax_hom=0.00000;pop_AN=14347|392|5718|1415|1482|4892|25849|826|1493|20;pop_AC_het=0|0|0|0|0|0|1|0|0|0;pop_AC_hom=0|0|0|0|0|0|0|0|0|0;pop_AF_hom=0.00000e+00|0.00000e+00|0.00000e+00|0.00000e+00|0.00000e+00|0.00000e+00|0.00000e+00|0.00000e+00|0.00000e+00|0.00000e+00;pop_AF_het=0.00000e+00|0.00000e+00|0.00000e+00|0.00000e+00|0.00000e+00|0.00000e+00|3.86862e-05|0.00000e+00|0.00000e+00|0.00000e+00;pop_hl_hist=0|0|0|0|0|0|0|0|0|0,0|0|0|0|0|0|0|0|0|0,0|0|0|0|0|0|0|0|0|0,0|0|0|0|0|0|0|0|0|0,0|0|0|0|0|0|0|0|0|0,0|0|0|0|0|0|0|0|0|0,0|1|0|0|0|0|0|0|0|0,0|0|0|0|0|0|0|0|0|0,0|0|0|0|0|0|0|0|0|0,0|0|0|0|0|0|0|0|0|0;age_hist_hom_bin_freq=0|0|0|0|0|0|0|0|0|0;age_hist_hom_n_smaller=0;age_hist_hom_n_larger=0;age_hist_het_bin_freq=0|0|0|0|0|0|0|0|0|0;age_hist_het_n_smaller=0;age_hist_het_n_larger=0;dp_hist_all_n_larger=28531;dp_hist_alt_n_larger=1;dp_hist_all_bin_freq=0|18|694|2379|2866|3308|3911|4517|4967|5243;dp_hist_alt_bin_freq=0|0|0|0|0|0|0|0|0|0
chrM	397	.	AT	A	.	PASS	variant_collapsed=AT397A;vep=-|intergenic_variant|MODIFIER|||Intergenic||||||||||||1|||deletion||||||||||||||||||||||||;base_qual_hist=0|0|0|0|0|0|0|0|0|0;position_hist=0|0|0|0|0|0|0|0|0|0;strand_bias_hist=0|0|0|0|0|0|0|0|0|0;weak_evidence_hist=0|0|0|0|0|0|0|0|0|0;contamination_hist=0|0|0|0|0|0|0|0|0|0;heteroplasmy_below_min_het_threshold_hist=2|0|0|0|0|0|0|0|0|0;excluded_AC=2;AN=56432;AC_hom=2;AC_het=0;hl_hist=0|0|0|0|0|0|0|0|0|2;dp_mean=2165.22;mq_mean=60.0000;tlod_mean=6001.31;AF_hom=3.54409e-05;AF_het=0.00000;max_hl=1.00000;hap_AN=2680|1537|868|603|34|282|91|14783|701|934|3144|2732|663|2976|4724|5672|126|1|1298|366|7|393|3080|6037|1234|819|546|12|89;hap_AC_het=0|0|0|0|0|0|0|0|0|0|0|0|0|0|0|0|0|0|0|0|0|0|0|0|0|0|0|0|0;hap_AC_hom=0|0|0|0|0|0|0|0|0|0|0|0|0|0|0|2|0|0|0|0|0|0|0|0|0|0|0|0|0;hap_AF_hom=0.00000e+00|0.00000e+00|0.00000e+00|0.00000e+00|0.00000e+00|0.00000e+00|0.00000e+00|0.00000e+00|0.00000e+00|0.00000e+00|0.00000e+00|0.00000e+00|0.00000e+00|0.00000e+00|0.00000e+00|3.52609e-04|0.00000e+00|0.00000e+00|0.00000e+00|0.00000e+00|0.00000e+00|0.00000e+00|0.00000e+00|0.00000e+00|0.00000e+00|0.00000e+00|0.00000e+00|0.00000e+00|0.00000e+00;hap_AF_het=0.00000e+00|0.00000e+00|0.00000e+00|0.00000e+00|0.00000e+00|0.00000e+00|0.00000e+00|0.00000e+00|0.00000e+00|0.00000e+00|0.00000e+00|0.00000e+00|0.00000e+00|0.00000e+00|0.00000e+00|0.00000e+00|0.00000e+00|0.00000e+00|0.00000e+00|0.00000e+00|0.00000e+00|0.00000e+00|0.00000e+00|0.00000e+00|0.00000e+00|0.00000e+00|0.00000e+00|0.00000e+00|0.00000e+00;hap_hl_hist=0|0|0|0|0|0|0|0|0|0,0|0|0|0|0|0|0|0|0|0,0|0|0|0|0|0|0|0|0|0,0|0|0|0|0|0|0|0|0|0,0|0|0|0|0|0|0|0|0|0,0|0|0|0|0|0|0|0|0|0,0|0|0|0|0|0|0|0|0|0,0|0|0|0|0|0|0|0|0|0,0|0|0|0|0|0|0|0|0|0,0|0|0|0|0|0|0|0|0|0,0|0|0|0|0|0|0|0|0|0,0|0|0|0|0|0|0|0|0|0,0|0|0|0|0|0|0|0|0|0,0|0|0|0|0|0|0|0|0|0,0|0|0|0|0|0|0|0|0|0,0|0|0|0|0|0|0|0|0|2,0|0|0|0|0|0|0|0|0|0,0|0|0|0|0|0|0|0|0|0,0|0|0|0|0|0|0|0|0|0,0|0|0|0|0|0|0|0|0|0,0|0|0|0|0|0|0|0|0|0,0|0|0|0|0|0|0|0|0|0,0|0|0|0|0|0|0|0|0|0,0|0|0|0|0|0|0|0|0|0,0|0|0|0|0|0|0|0|0|0,0|0|0|0|0|0|0|0|0|0,0|0|0|0|0|0|0|0|0|0,0|0|0|0|0|0|0|0|0|0,0|0|0|0|0|0|0|0|0|0;hap_faf_hom=0.00000e+00|0.00000e+00|0.00000e+00|0.00000e+00|0.00000e+00|0.00000e+00|0.00000e+00|0.00000e+00|0.00000e+00|0.00000e+00|0.00000e+00|0.00000e+00|0.00000e+00|0.00000e+00|0.00000e+00|6.18800e-05|0.00000e+00|0.00000e+00|0.00000e+00|0.00000e+00|0.00000e+00|0.00000e+00|0.00000e+00|0.00000e+00|0.00000e+00|0.00000e+00|0.00000e+00|0.00000e+00|0.00000e+00;hapmax_AF_hom=L3;faf_hapmax_hom=6.18800e-05;pop_AN=14346|392|5718|1415|1482|4892|25848|826|1493|20;pop_AC_het=0|0|0|0|0|0|0|0|0|0;pop_AC_hom=1|0|0|0|0|0|0|1|0|0;pop_AF_hom=6.97058e-05|0.00000e+00|0.00000e+00|0.00000e+00|0.00000e+00|0.00000e+00|0.00000e+00|1.21065e-03|0.00000e+00|0.00000e+00;pop_AF_het=0.00000e+00|0.00000e+00|0.00000e+00|0.00000e+00|0.00000e+00|0.00000e+00|0.00000e+00|0.00000e+00|0.00000e+00|0.00000e+00;pop_hl_hist=0|0|0|0|0|0|0|0|0|1,0|0|0|0|0|0|0|0|0|0,0|0|0|0|0|0|0|0|0|0,0|0|0|0|0|0|0|0|0|0,0|0|0|0|0|0|0|0|0|0,0|0|0|0|0|0|0|0|0|0,0|0|0|0|0|0|0|0|0|0,0|0|0|0|0|0|0|0|0|1,0|0|0|0|0|0|0|0|0|0,0|0|0|0|0|0|0|0|0|0;age_hist_hom_bin_freq=0|0|0|1|0|0|0|0|0|0;age_hist_hom_n_smaller=0;age_hist_hom_n_larger=0;age_hist_het_bin_freq=0|0|0|0|0|0|0|0|0|0;age_hist_het_n_smaller=0;age_hist_het_n_larger=0;dp_hist_all_n_larger=28529;dp_hist_alt_n_larger=1;dp_hist_all_bin_freq=0|18|694|2379|2866|3308|3911|4517|4967|5243;dp_hist_alt_bin_freq=0|0|0|0|0|0|1|0|0|0
chrM	398	rs878930477	T	C	.	PASS	variant_collapsed=T398C;hap_defining_variant;vep=C|intergenic_variant|MODIFIER|||Intergenic||||||||||||1|||SNV||||||||||||||||||||||||;base_qual_hist=0|0|0|0|0|0|0|0|0|0;position_hist=0|0|0|0|0|0|0|0|0|0;strand_bias_hist=0|0|0|0|0|0|0|0|0|0;weak_evidence_hist=0|0|0|0|0|0|0|0|0|0;contamination_hist=0|0|0|0|0|0|0|0|0|0;heteroplasmy_below_min_het_threshold_hist=1|0|0|0|0|0|0|0|0|0;excluded_AC=1;AN=56432;AC_hom=23;AC_het=0;hl_hist=0|0|0|0|0|0|0|0|0|23;dp_mean=2180.48;mq_mean=60.0000;tlod_mean=7631.01;AF_hom=0.000407570;AF_het=0.00000;max_hl=1.00000;hap_AN=2680|1537|868|603|34|282|91|14784|701|934|3144|2732|663|2977|4724|5671|126|1|1298|366|7|393|3079|6037|1234|819|546|12|89;hap_AC_het=0|0|0|0|0|0|0|0|0|0|0|0|0|0|0|0|0|0|0|0|0|0|0|0|0|0|0|0|0;hap_AC_hom=0|0|0|0|0|0|0|0|0|0|0|0|1|0|0|22|0|0|0|0|0|0|0|0|0|0|0|0|0;hap_AF_hom=0.00000e+00|0.00000e+00|0.00000e+00|0.00000e+00|0.00000e+00|0.00000e+00|0.00000e+00|0.00000e+00|0.00000e+00|0.00000e+00|0.00000e+00|0.00000e+00|1.50830e-03|0.00000e+00|0.00000e+00|3.87939e-03|0.00000e+00|0.00000e+00|0.00000e+00|0.00000e+00|0.00000e+00|0.00000e+00|0.00000e+00|0.00000e+00|0.00000e+00|0.00000e+00|0.00000e+00|0.00000e+00|0.00000e+00;hap_AF_het=0.00000e+00|0.00000e+00|0.00000e+00|0.00000e+00|0.00000e+00|0.00000e+00|0.00000e+00|0.00000e+00|0.00000e+00|0.00000e+00|0.00000e+00|0.00000e+00|0.00000e+00|0.00000e+00|0.00000e+00|0.00000e+00|0.00000e+00|0.00000e+00|0.00000e+00|0.00000e+00|0.00000e+00|0.00000e+00|0.00000e+00|0.00000e+00|0.00000e+00|0.00000e+00|0.00000e+00|0.00000e+00|0.00000e+00;hap_hl_hist=0|0|0|0|0|0|0|0|0|0,0|0|0|0|0|0|0|0|0|0,0|0|0|0|0|0|0|0|0|0,0|0|0|0|0|0|0|0|0|0,0|0|0|0|0|0|0|0|0|0,0|0|0|0|0|0|0|0|0|0,0|0|0|0|0|0|0|0|0|0,0|0|0|0|0|0|0|0|0|0,0|0|0|0|0|0|0|0|0|0,0|0|0|0|0|0|0|0|0|0,0|0|0|0|0|0|0|0|0|0,0|0|0|0|0|0|0|0|0|0,0|0|0|0|0|0|0|0|0|1,0|0|0|0|0|0|0|0|0|0,0|0|0|0|0|0|0|0|0|0,0|0|0|0|0|0|0|0|0|22,0|0|0|0|0|0|0|0|0|0,0|0|0|0|0|0|0|0|0|0,0|0|0|0|0|0|0|0|0|0,0|0|0|0|0|0|0|0|0|0,0|0|0|0|0|0|0|0|0|0,0|0|0|0|0|0|0|0|0|0,0|0|0|0|0|0|0|0|0|0,0|0|0|0|0|0|0|0|0|0,0|0|0|0|0|0|0|0|0|0,0|0|0|0|0|0|0|0|0|0,0|0|0|0|0|0|0|0|0|0,0|0|0|0|0|0|0|0|0|0,0|0|0|0|0|0|0|0|0|0;hap_faf_hom=0.00000e+00|0.00000e+00|0.00000e+00|0.00000e+00|0.00000e+00|0.00000e+00|0.00000e+00|0.00000e+00|0.00000e+00|0.00000e+00|0.00000e+00|0.00000e+00|0.00000e+00|0.00000e+00|0.00000e+00|2.62604e-03|0.00000e+00|0.00000e+00|0.00000e+00|0.00000e+00|0.00000e+00|0.00000e+00|0.00000e+00|0.00000e+00|0.00000e+00|0.00000e+00|0.00000e+00|0.00000e+00|0.00000e+00;hapmax_AF_hom=L3;faf_hapmax_hom=0.00262604;pop_AN=14347|392|5718|1415|1482|4892|25848|825|1493|20;pop_AC_het=0|0|0|0|0|0|0|0|0|0;pop_AC_hom=13|0|0|0|0|0|9|1|0|0;pop_AF_hom=9.06113e-04|0.00000e+00|0.00000e+00|0.00000e+00|0.00000e+00|0.00000e+00|3.48189e-04|1.21212e-03|0.00000e+00|0.00000e+00;pop_AF_het=0.00000e+00|0.00000e+00|0.00000e+00|0.00000e+00|0.00000e+00|0.00000e+00|0.00000e+00|0.00000e+00|0.00000e+00|0.00000e+00;pop_hl_hist=0|0|0|0|0|0|0|0|0|13,0|0|0|0|0|0|0|0|0|0,0|0|0|0|0|0|0|0|0|0,0|0|0|0|0|0|0|0|0|0,0|0|0|0|0|0|0|0|0|0,0|0|0|0|0|0|0|0|0|0,0|0|0|0|0|0|0|0|0|9,0|0|0|0|0|0|0|0|0|1,0|0|0|0|0|0|0|0|0|0,0|0|0|0|0|0|0|0|0|0;age_hist_hom_bin_freq=0|0|0|1|1|0|5|0|0|0;age_hist_hom_n_smaller=2;age_hist_hom_n_larger=0;age_hist_het_bin_freq=0|0|0|0|0|0|0|0|0|0;age_hist_het_n_smaller=0;age_hist_het_n_larger=0;dp_hist_all_n_larger=28915;dp_hist_alt_n_larger=9;dp_hist_all_bin_freq=1|16|654|2323|2854|3257|3836|4459|4918|5199;dp_hist_alt_bin_freq=0|0|1|3|1|3|1|0|1|4
chrM	400	rs1556422441	T	C	.	PASS	variant_collapsed=T400C;vep=C|intergenic_variant|MODIFIER|||Intergenic||||||||||||1|||SNV||||||||||||||||||||||||;base_qual_hist=0|0|0|0|0|0|0|0|0|0;position_hist=0|0|0|0|0|0|0|0|0|0;strand_bias_hist=0|0|0|0|0|0|0|0|0|0;weak_evidence_hist=0|0|0|0|0|0|0|0|0|0;contamination_hist=0|0|0|0|0|0|0|0|0|0;heteroplasmy_below_min_het_threshold_hist=0|0|0|0|0|0|0|0|0|0;excluded_AC=0;AN=56434;AC_hom=2;AC_het=0;hl_hist=0|0|0|0|0|0|0|0|0|2;dp_mean=2194.89;mq_mean=60.0000;tlod_mean=3627.90;AF_hom=3.54396e-05;AF_het=0.00000;max_hl=0.998000;hap_AN=2680|1537|868|603|34|282|91|14784|701|934|3144|2732|663|2977|4724|5672|126|1|1298|366|7|393|3080|6037|1234|819|546|12|89;hap_AC_het=0|0|0|0|0|0|0|0|0|0|0|0|0|0|0|0|0|0|0|0|0|0|0|0|0|0|0|0|0;hap_AC_hom=2|0|0|0|0|0|0|0|0|0|0|0|0|0|0|0|0|0|0|0|0|0|0|0|0|0|0|0|0;hap_AF_hom=7.46269e-04|0.00000e+00|0.00000e+00|0.00000e+00|0.00000e+00|0.00000e+00|0.00000e+00|0.00000e+00|0.00000e+00|0.00000e+00|0.00000e+00|0.00000e+00|0.00000e+00|0.00000e+00|0.00000e+00|0.00000e+00|0.00000e+00|0.00000e+00|0.00000e+00|0.00000e+00|0.00000e+00|0.00000e+00|0.00000e+00|0.00000e+00|0.00000e+00|0.00000e+00|0.00000e+00|0.00000e+00|0.00000e+00;hap_AF_het=0.00000e+00|0.00000e+00|0.00000e+00|0.00000e+00|0.00000e+00|0.00000e+00|0.00000e+00|0.00000e+00|0.00000e+00|0.00000e+00|0.00000e+00|0.00000e+00|0.00000e+00|0.00000e+00|0.00000e+00|0.00000e+00|0.00000e+00|0.00000e+00|0.00000e+00|0.00000e+00|0.00000e+00|0.00000e+00|0.00000e+00|0.00000e+00|0.00000e+00|0.00000e+00|0.00000e+00|0.00000e+00|0.00000e+00;hap_hl_hist=0|0|0|0|0|0|0|0|0|2,0|0|0|0|0|0|0|0|0|0,0|0|0|0|0|0|0|0|0|0,0|0|0|0|0|0|0|0|0|0,0|0|0|0|0|0|0|0|0|0,0|0|0|0|0|0|0|0|0|0,0|0|0|0|0|0|0|0|0|0,0|0|0|0|0|0|0|0|0|0,0|0|0|0|0|0|0|0|0|0,0|0|0|0|0|0|0|0|0|0,0|0|0|0|0|0|0|0|0|0,0|0|0|0|0|0|0|0|0|0,0|0|0|0|0|0|0|0|0|0,0|0|0|0|0|0|0|0|0|0,0|0|0|0|0|0|0|0|0|0,0|0|0|0|0|0|0|0|0|0,0|0|0|0|0|0|0|0|0|0,0|0|0|0|0|0|0|0|0|0,0|0|0|0|0|0|0|0|0|0,0|0|0|0|0|0|0|0|0|0,0|0|0|0|0|0|0|0|0|0,0|0|0|0|0|0|0|0|0|0,0|0|0|0|0|0|0|0|0|0,0|0|0|0|0|0|0|0|0|0,0|0|0|0|0|0|0|0|0|0,0|0|0|0|0|0|0|0|0|0,0|0|0|0|0|0|0|0|0|0,0|0|0|0|0|0|0|0|0|0,0|0|0|0|0|0|0|0|0|0;hap_faf_hom=1.31630e-04|0.00000e+00|0.00000e+00|0.00000e+00|0.00000e+00|0.00000e+00|0.00000e+00|0.00000e+00|0.00000e+00|0.00000e+00|0.00000e+00|0.00000e+00|0.00000e+00|0.00000e+00|0.00000e+00|0.00000e+00|0.00000e+00|0.00000e+00|0.00000e+00|0.00000e+00|0.00000e+00|0.00000e+00|0.00000e+00|0.00000e+00|0.00000e+00|0.00000e+00|0.00000e+00|0.00000e+00|0.00000e+00;hapmax_AF_hom=A;faf_hapmax_hom=0.000131630;pop_AN=14347|392|5718|1415|1482|4892|25849|826|1493|20;pop_AC_het=0|0|0|0|0|0|0|0|0|0;pop_AC_hom=0|0|2|0|0|0|0|0|0|0;pop_AF_hom=0.00000e+00|0.00000e+00|3.49773e-04|0.00000e+00|0.00000e+00|0.00000e+00|0.00000e+00|0.00000e+00|0.00000e+00|0.00000e+00;pop_AF_het=0.00000e+00|0.00000e+00|0.00000e+00|0.00000e+00|0.00000e+00|0.00000e+00|0.00000e+00|0.00000e+00|0.00000e+00|0.00000e+00;pop_hl_hist=0|0|0|0|0|0|0|0|0|0,0|0|0|0|0|0|0|0|0|0,0|0|0|0|0|0|0|0|0|2,0|0|0|0|0|0|0|0|0|0,0|0|0|0|0|0|0|0|0|0,0|0|0|0|0|0|0|0|0|0,0|0|0|0|0|0|0|0|0|0,0|0|0|0|0|0|0|0|0|0,0|0|0|0|0|0|0|0|0|0,0|0|0|0|0|0|0|0|0|0;age_hist_hom_bin_freq=0|0|0|0|0|0|0|0|0|0;age_hist_hom_n_smaller=0;age_hist_hom_n_larger=0;age_hist_het_bin_freq=0|0|0|0|0|0|0|0|0|0;age_hist_het_n_smaller=0;age_hist_het_n_larger=0;dp_hist_all_n_larger=29282;dp_hist_alt_n_larger=0;dp_hist_all_bin_freq=0|12|644|2307|2817|3217|3781|4380|4840|5154;dp_hist_alt_bin_freq=0|0|0|0|1|1|0|0|0|0
chrM	400	.	T	G	.	PASS	variant_collapsed=T400G;vep=G|intergenic_variant|MODIFIER|||Intergenic||||||||||||1|||SNV||||||||||||||||||||||||;base_qual_hist=0|0|0|0|0|0|0|0|0|0;position_hist=0|0|0|0|0|0|0|0|0|0;strand_bias_hist=0|0|0|0|0|0|0|0|0|0;weak_evidence_hist=0|0|0|0|0|0|0|0|0|0;contamination_hist=0|0|0|0|0|0|0|0|0|0;heteroplasmy_below_min_het_threshold_hist=0|0|0|0|0|0|0|0|0|0;excluded_AC=0;AN=56434;AC_hom=1;AC_het=0;hl_hist=0|0|0|0|0|0|0|0|0|1;dp_mean=2194.90;mq_mean=60.0000;tlod_mean=10404.3;AF_hom=1.77198e-05;AF_het=0.00000;max_hl=0.973000;hap_AN=2680|1537|868|603|34|282|91|14784|701|934|3144|2732|663|2977|4724|5672|126|1|1298|366|7|393|3080|6037|1234|819|546|12|89;hap_AC_het=0|0|0|0|0|0|0|0|0|0|0|0|0|0|0|0|0|0|0|0|0|0|0|0|0|0|0|0|0;hap_AC_hom=0|0|0|0|0|0|0|1|0|0|0|0|0|0|0|0|0|0|0|0|0|0|0|0|0|0|0|0|0;hap_AF_hom=0.00000e+00|0.00000e+00|0.00000e+00|0.00000e+00|0.00000e+00|0.00000e+00|0.00000e+00|6.76407e-05|0.00000e+00|0.00000e+00|0.00000e+00|0.00000e+00|0.00000e+00|0.00000e+00|0.00000e+00|0.00000e+00|0.00000e+00|0.00000e+00|0.00000e+00|0.00000e+00|0.00000e+00|0.00000e+00|0.00000e+00|0.00000e+00|0.00000e+00|0.00000e+00|0.00000e+00|0.00000e+00|0.00000e+00;hap_AF_het=0.00000e+00|0.00000e+00|0.00000e+00|0.00000e+00|0.00000e+00|0.00000e+00|0.00000e+00|0.00000e+00|0.00000e+00|0.00000e+00|0.00000e+00|0.00000e+00|0.00000e+00|0.00000e+00|0.00000e+00|0.00000e+00|0.00000e+00|0.00000e+00|0.00000e+00|0.00000e+00|0.00000e+00|0.00000e+00|0.00000e+00|0.00000e+00|0.00000e+00|0.00000e+00|0.00000e+00|0.00000e+00|0.00000e+00;hap_hl_hist=0|0|0|0|0|0|0|0|0|0,0|0|0|0|0|0|0|0|0|0,0|0|0|0|0|0|0|0|0|0,0|0|0|0|0|0|0|0|0|0,0|0|0|0|0|0|0|0|0|0,0|0|0|0|0|0|0|0|0|0,0|0|0|0|0|0|0|0|0|0,0|0|0|0|0|0|0|0|0|1,0|0|0|0|0|0|0|0|0|0,0|0|0|0|0|0|0|0|0|0,0|0|0|0|0|0|0|0|0|0,0|0|0|0|0|0|0|0|0|0,0|0|0|0|0|0|0|0|0|0,0|0|0|0|0|0|0|0|0|0,0|0|0|0|0|0|0|0|0|0,0|0|0|0|0|0|0|0|0|0,0|0|0|0|0|0|0|0|0|0,0|0|0|0|0|0|0|0|0|0,0|0|0|0|0|0|0|0|0|0,0|0|0|0|0|0|0|0|0|0,0|0|0|0|0|0|0|0|0|0,0|0|0|0|0|0|0|0|0|0,0|0|0|0|0|0|0|0|0|0,0|0|0|0|0|0|0|0|0|0,0|0|0|0|0|0|0|0|0|0,0|0|0|0|0|0|0|0|0|0,0|0|0|0|0|0|0|0|0|0,0|0|0|0|0|0|0|0|0|0,0|0|0|0|0|0|0|0|0|0;hap_faf_hom=0.00000e+00|0.00000e+00|0.00000e+00|0.00000e+00|0.00000e+00|0.00000e+00|0.00000e+00|0.00000e+00|0.00000e+00|0.00000e+00|0.00000e+00|0.00000e+00|0.00000e+00|0.00000e+00|0.00000e+00|0.00000e+00|0.00000e+00|0.00000e+00|0.00000e+00|0.00000e+00|0.00000e+00|0.00000e+00|0.00000e+00|0.00000e+00|0.00000e+00|0.00000e+00|0.00000e+00|0.00000e+00|0.00000e+00;hapmax_AF_hom=H;faf_hapmax_hom=0.00000;pop_AN=14347|392|5718|1415|1482|4892|25849|826|1493|20;pop_AC_het=0|0|0|0|0|0|0|0|0|0;pop_AC_hom=0|0|0|0|0|0|1|0|0|0;pop_AF_hom=0.00000e+00|0.00000e+00|0.00000e+00|0.00000e+00|0.00000e+00|0.00000e+00|3.86862e-05|0.00000e+00|0.00000e+00|0.00000e+00;pop_AF_het=0.00000e+00|0.00000e+00|0.00000e+00|0.00000e+00|0.00000e+00|0.00000e+00|0.00000e+00|0.00000e+00|0.00000e+00|0.00000e+00;pop_hl_hist=0|0|0|0|0|0|0|0|0|0,0|0|0|0|0|0|0|0|0|0,0|0|0|0|0|0|0|0|0|0,0|0|0|0|0|0|0|0|0|0,0|0|0|0|0|0|0|0|0|0,0|0|0|0|0|0|0|0|0|0,0|0|0|0|0|0|0|0|0|1,0|0|0|0|0|0|0|0|0|0,0|0|0|0|0|0|0|0|0|0,0|0|0|0|0|0|0|0|0|0;age_hist_hom_bin_freq=0|0|0|0|0|0|0|0|0|0;age_hist_hom_n_smaller=0;age_hist_hom_n_larger=0;age_hist_het_bin_freq=0|0|0|0|0|0|0|0|0|0;age_hist_het_n_smaller=0;age_hist_het_n_larger=0;dp_hist_all_n_larger=29282;dp_hist_alt_n_larger=1;dp_hist_all_bin_freq=0|12|644|2307|2817|3216|3782|4380|4840|5154;dp_hist_alt_bin_freq=0|0|0|0|0|0|0|0|0|0
chrM	405	.	T	C	.	npg	filters=npg;variant_collapsed=T405C;vep=C|intergenic_variant|MODIFIER|||Intergenic||||||||||||1|||SNV||||||||||||||||||||||||;base_qual_hist=0|0|0|0|0|0|0|0|0|0;position_hist=0|0|0|0|0|0|0|0|0|0;strand_bias_hist=0|0|0|0|0|0|0|0|0|0;weak_evidence_hist=0|0|0|0|0|0|0|0|0|0;contamination_hist=0|0|0|0|0|0|0|0|0|0;heteroplasmy_below_min_het_threshold_hist=7|0|0|0|0|0|0|0|0|0;excluded_AC=7;AN=56427;AC_hom=0;AC_het=0;hl_hist=0|0|0|0|0|0|0|0|0|0;dp_mean=2266.42;mq_mean=60.0000;tlod_mean=4.77833;AF_hom=0.00000;AF_het=0.00000;max_hl=0.00000;hap_AN=2680|1537|868|602|34|282|91|14780|701|934|3144|2732|663|2977|4723|5672|126|1|1298|366|7|393|3080|6036|1234|819|546|12|89;hap_AC_het=0|0|0|0|0|0|0|0|0|0|0|0|0|0|0|0|0|0|0|0|0|0|0|0|0|0|0|0|0;hap_AC_hom=0|0|0|0|0|0|0|0|0|0|0|0|0|0|0|0|0|0|0|0|0|0|0|0|0|0|0|0|0;hap_AF_hom=0.00000e+00|0.00000e+00|0.00000e+00|0.00000e+00|0.00000e+00|0.00000e+00|0.00000e+00|0.00000e+00|0.00000e+00|0.00000e+00|0.00000e+00|0.00000e+00|0.00000e+00|0.00000e+00|0.00000e+00|0.00000e+00|0.00000e+00|0.00000e+00|0.00000e+00|0.00000e+00|0.00000e+00|0.00000e+00|0.00000e+00|0.00000e+00|0.00000e+00|0.00000e+00|0.00000e+00|0.00000e+00|0.00000e+00;hap_AF_het=0.00000e+00|0.00000e+00|0.00000e+00|0.00000e+00|0.00000e+00|0.00000e+00|0.00000e+00|0.00000e+00|0.00000e+00|0.00000e+00|0.00000e+00|0.00000e+00|0.00000e+00|0.00000e+00|0.00000e+00|0.00000e+00|0.00000e+00|0.00000e+00|0.00000e+00|0.00000e+00|0.00000e+00|0.00000e+00|0.00000e+00|0.00000e+00|0.00000e+00|0.00000e+00|0.00000e+00|0.00000e+00|0.00000e+00;hap_hl_hist=0|0|0|0|0|0|0|0|0|0,0|0|0|0|0|0|0|0|0|0,0|0|0|0|0|0|0|0|0|0,0|0|0|0|0|0|0|0|0|0,0|0|0|0|0|0|0|0|0|0,0|0|0|0|0|0|0|0|0|0,0|0|0|0|0|0|0|0|0|0,0|0|0|0|0|0|0|0|0|0,0|0|0|0|0|0|0|0|0|0,0|0|0|0|0|0|0|0|0|0,0|0|0|0|0|0|0|0|0|0,0|0|0|0|0|0|0|0|0|0,0|0|0|0|0|0|0|0|0|0,0|0|0|0|0|0|0|0|0|0,0|0|0|0|0|0|0|0|0|0,0|0|0|0|0|0|0|0|0|0,0|0|0|0|0|0|0|0|0|0,0|0|0|0|0|0|0|0|0|0,0|0|0|0|0|0|0|0|0|0,0|0|0|0|0|0|0|0|0|0,0|0|0|0|0|0|0|0|0|0,0|0|0|0|0|0|0|0|0|0,0|0|0|0|0|0|0|0|0|0,0|0|0|0|0|0|0|0|0|0,0|0|0|0|0|0|0|0|0|0,0|0|0|0|0|0|0|0|0|0,0|0|0|0|0|0|0|0|0|0,0|0|0|0|0|0|0|0|0|0,0|0|0|0|0|0|0|0|0|0;hap_faf_hom=0.00000e+00|0.00000e+00|0.00000e+00|0.00000e+00|0.00000e+00|0.00000e+00|0.00000e+00|0.00000e+00|0.00000e+00|0.00000e+00|0.00000e+00|0.00000e+00|0.00000e+00|0.00000e+00|0.00000e+00|0.00000e+00|0.00000e+00|0.00000e+00|0.00000e+00|0.00000e+00|0.00000e+00|0.00000e+00|0.00000e+00|0.00000e+00|0.00000e+00|0.00000e+00|0.00000e+00|0.00000e+00|0.00000e+00;faf_hapmax_hom=0.00000;pop_AN=14346|392|5718|1415|1481|4892|25844|826|1493|20;pop_AC_het=0|0|0|0|0|0|0|0|0|0;pop_AC_hom=0|0|0|0|0|0|0|0|0|0;pop_AF_hom=0.00000e+00|0.00000e+00|0.00000e+00|0.00000e+00|0.00000e+00|0.00000e+00|0.00000e+00|0.00000e+00|0.00000e+00|0.00000e+00;pop_AF_het=0.00000e+00|0.00000e+00|0.00000e+00|0.00000e+00|0.00000e+00|0.00000e+00|0.00000e+00|0.00000e+00|0.00000e+00|0.00000e+00;pop_hl_hist=0|0|0|0|0|0|0|0|0|0,0|0|0|0|0|0|0|0|0|0,0|0|0|0|0|0|0|0|0|0,0|0|0|0|0|0|0|0|0|0,0|0|0|0|0|0|0|0|0|0,0|0|0|0|0|0|0|0|0|0,0|0|0|0|0|0|0|0|0|0,0|0|0|0|0|0|0|0|0|0,0|0|0|0|0|0|0|0|0|0,0|0|0|0|0|0|0|0|0|0;age_hist_hom_bin_freq=0|0|0|0|0|0|0|0|0|0;age_hist_hom_n_smaller=0;age_hist_hom_n_larger=0;age_hist_het_bin_freq=0|0|0|0|0|0|0|0|0|0;age_hist_het_n_smaller=0;age_hist_het_n_larger=0;dp_hist_all_n_larger=30906;dp_hist_alt_n_larger=0;dp_hist_all_bin_freq=0|7|508|2113|2687|2985|3579|4135|4568|4939;dp_hist_alt_bin_freq=0|0|0|0|0|0|0|0|0|0
chrM	408	rs28412942	T	A	.	PASS	variant_collapsed=T408A;hap_defining_variant;vep=A|intergenic_variant|MODIFIER|||Intergenic||||||||||||1|||SNV||||||||||||||||||||||||;base_qual_hist=0|0|0|0|0|0|0|0|0|0;position_hist=0|0|0|0|0|0|0|0|0|0;strand_bias_hist=0|0|0|0|0|0|0|0|0|0;weak_evidence_hist=0|0|0|0|0|0|0|0|0|0;contamination_hist=0|0|0|0|0|0|0|0|0|0;heteroplasmy_below_min_het_threshold_hist=10|0|0|0|0|0|0|0|0|0;excluded_AC=10;AN=56424;AC_hom=113;AC_het=2;hl_hist=0|0|0|0|1|0|0|0|1|113;dp_mean=2280.83;mq_mean=60.0000;tlod_mean=7276.22;AF_hom=0.00200269;AF_het=3.54459e-05;max_hl=1.00000;hap_AN=2680|1537|868|602|34|282|91|14781|701|934|3144|2732|663|2977|4723|5669|126|1|1298|366|7|393|3079|6036|1234|819|546|12|89;hap_AC_het=0|0|0|0|0|0|0|0|0|0|0|1|0|0|1|0|0|0|0|0|0|0|0|0|0|0|0|0|0;hap_AC_hom=0|1|0|0|0|0|0|56|1|0|2|12|2|12|9|14|0|0|1|0|0|0|0|2|0|1|0|0|0;hap_AF_hom=0.00000e+00|6.50618e-04|0.00000e+00|0.00000e+00|0.00000e+00|0.00000e+00|0.00000e+00|3.78865e-03|1.42653e-03|0.00000e+00|6.36132e-04|4.39239e-03|3.01659e-03|4.03090e-03|1.90557e-03|2.46957e-03|0.00000e+00|0.00000e+00|7.70416e-04|0.00000e+00|0.00000e+00|0.00000e+00|0.00000e+00|3.31345e-04|0.00000e+00|1.22100e-03|0.00000e+00|0.00000e+00|0.00000e+00;hap_AF_het=0.00000e+00|0.00000e+00|0.00000e+00|0.00000e+00|0.00000e+00|0.00000e+00|0.00000e+00|0.00000e+00|0.00000e+00|0.00000e+00|0.00000e+00|3.66032e-04|0.00000e+00|0.00000e+00|2.11730e-04|0.00000e+00|0.00000e+00|0.00000e+00|0.00000e+00|0.00000e+00|0.00000e+00|0.00000e+00|0.00000e+00|0.00000e+00|0.00000e+00|0.00000e+00|0.00000e+00|0.00000e+00|0.00000e+00;hap_hl_hist=0|0|0|0|0|0|0|0|0|0,0|0|0|0|0|0|0|0|0|1,0|0|0|0|0|0|0|0|0|0,0|0|0|0|0|0|0|0|0|0,0|0|0|0|0|0|0|0|0|0,0|0|0|0|0|0|0|0|0|0,0|0|0|0|0|0|0|0|0|0,0|0|0|0|0|0|0|0|0|56,0|0|0|0|0|0|0|0|0|1,0|0|0|0|0|0|0|0|0|0,0|0|0|0|0|0|0|0|0|2,0|0|0|0|1|0|0|0|0|12,0|0|0|0|0|0|0|0|0|2,0|0|0|0|0|0|0|0|0|12,0|0|0|0|0|0|0|0|1|9,0|0|0|0|0|0|0|0|0|14,0|0|0|0|0|0|0|0|0|0,0|0|0|0|0|0|0|0|0|0,0|0|0|0|0|0|0|0|0|1,0|0|0|0|0|0|0|0|0|0,0|0|0|0|0|0|0|0|0|0,0|0|0|0|0|0|0|0|0|0,0|0|0|0|0|0|0|0|0|0,0|0|0|0|0|0|0|0|0|2,0|0|0|0|0|0|0|0|0|0,0|0|0|0|0|0|0|0|0|1,0|0|0|0|0|0|0|0|0|0,0|0|0|0|0|0|0|0|0|0,0|0|0|0|0|0|0|0|0|0;hap_faf_hom=0.00000e+00|0.00000e+00|0.00000e+00|0.00000e+00|0.00000e+00|0.00000e+00|0.00000e+00|2.99564e-03|0.00000e+00|0.00000e+00|1.12860e-04|2.53361e-03|5.35000e-04|2.32517e-03|9.93640e-04|1.49272e-03|0.00000e+00|0.00000e+00|0.00000e+00|0.00000e+00|0.00000e+00|0.00000e+00|0.00000e+00|5.84100e-05|0.00000e+00|0.00000e+00|0.00000e+00|0.00000e+00|0.00000e+00;hapmax_AF_hom=K;hapmax_AF_het=K;faf_hapmax_hom=0.00299564;pop_AN=14343|392|5718|1415|1481|4890|25846|826|1493|20;pop_AC_het=1|0|0|0|0|0|1|0|0|0;pop_AC_hom=40|0|0|0|1|3|68|1|0|0;pop_AF_hom=2.78882e-03|0.00000e+00|0.00000e+00|0.00000e+00|6.75219e-04|6.13497e-04|2.63097e-03|1.21065e-03|0.00000e+00|0.00000e+00;pop_AF_het=6.97204e-05|0.00000e+00|0.00000e+00|0.00000e+00|0.00000e+00|0.00000e+00|3.86907e-05|0.00000e+00|0.00000e+00|0.00000e+00;pop_hl_hist=0|0|0|0|0|0|0|0|1|40,0|0|0|0|0|0|0|0|0|0,0|0|0|0|0|0|0|0|0|0,0|0|0|0|0|0|0|0|0|0,0|0|0|0|0|0|0|0|0|1,0|0|0|0|0|0|0|0|0|3,0|0|0|0|1|0|0|0|0|68,0|0|0|0|0|0|0|0|0|1,0|0|0|0|0|0|0|0|0|0,0|0|0|0|0|0|0|0|0|0;age_hist_hom_bin_freq=4|2|2|8|7|8|7|2|2|0;age_hist_hom_n_smaller=9;age_hist_hom_n_larger=0;age_hist_het_bin_freq=0|0|0|0|0|0|0|0|0|0;age_hist_het_n_smaller=0;age_hist_het_n_larger=0;dp_hist_all_n_larger=31226;dp_hist_alt_n_larger=50;dp_hist_all_bin_freq=0|7|496|2043|2679|2957|3547|4086|4494|4889;dp_hist_alt_bin_freq=0|0|3|7|6|7|9|4|14|15
chrM	408	.	T	G	.	PASS	variant_collapsed=T408G;vep=G|intergenic_variant|MODIFIER|||Intergenic||||||||||||1|||SNV||||||||||||||||||||||||;base_qual_hist=0|0|0|0|0|0|0|0|0|0;position_hist=0|0|0|0|0|0|0|0|0|0;strand_bias_hist=0|0|0|0|0|0|0|0|0|0;weak_evidence_hist=0|0|0|0|0|0|0|0|0|0;contamination_hist=0|0|0|0|0|0|0|0|0|0;heteroplasmy_below_min_het_threshold_hist=1|0|0|0|0|0|0|0|0|0;excluded_AC=1;AN=56433;AC_hom=0;AC_het=2;hl_hist=0|0|1|0|1|0|0|0|0|0;dp_mean=2281.36;mq_mean=60.0000;tlod_mean=2287.99;AF_hom=0.00000;AF_het=3.54403e-05;max_hl=0.486000;hap_AN=2680|1537|868|603|34|282|91|14784|701|934|3144|2732|663|2977|4724|5672|126|1|1298|366|7|393|3080|6037|1234|819|546|12|88;hap_AC_het=0|0|0|0|0|0|0|0|0|0|0|0|0|0|0|0|0|0|0|0|0|0|1|0|0|1|0|0|0;hap_AC_hom=0|0|0|0|0|0|0|0|0|0|0|0|0|0|0|0|0|0|0|0|0|0|0|0|0|0|0|0|0;hap_AF_hom=0.00000e+00|0.00000e+00|0.00000e+00|0.00000e+00|0.00000e+00|0.00000e+00|0.00000e+00|0.00000e+00|0.00000e+00|0.00000e+00|0.00000e+00|0.00000e+00|0.00000e+00|0.00000e+00|0.00000e+00|0.00000e+00|0.00000e+00|0.00000e+00|0.00000e+00|0.00000e+00|0.00000e+00|0.00000e+00|0.00000e+00|0.00000e+00|0.00000e+00|0.00000e+00|0.00000e+00|0.00000e+00|0.00000e+00;hap_AF_het=0.00000e+00|0.00000e+00|0.00000e+00|0.00000e+00|0.00000e+00|0.00000e+00|0.00000e+00|0.00000e+00|0.00000e+00|0.00000e+00|0.00000e+00|0.00000e+00|0.00000e+00|0.00000e+00|0.00000e+00|0.00000e+00|0.00000e+00|0.00000e+00|0.00000e+00|0.00000e+00|0.00000e+00|0.00000e+00|3.24675e-04|0.00000e+00|0.00000e+00|1.22100e-03|0.00000e+00|0.00000e+00|0.00000e+00;hap_hl_hist=0|0|0|0|0|0|0|0|0|0,0|0|0|0|0|0|0|0|0|0,0|0|0|0|0|0|0|0|0|0,0|0|0|0|0|0|0|0|0|0,0|0|0|0|0|0|0|0|0|0,0|0|0|0|0|0|0|0|0|0,0|0|0|0|0|0|0|0|0|0,0|0|0|0|0|0|0|0|0|0,0|0|0|0|0|0|0|0|0|0,0|0|0|0|0|0|0|0|0|0,0|0|0|0|0|0|0|0|0|0,0|0|0|0|0|0|0|0|0|0,0|0|0|0|0|0|0|0|0|0,0|0|0|0|0|0|0|0|0|0,0|0|0|0|0|0|0|0|0|0,0|0|0|0|0|0|0|0|0|0,0|0|0|0|0|0|0|0|0|0,0|0|0|0|0|0|0|0|0|0,0|0|0|0|0|0|0|0|0|0,0|0|0|0|0|0|0|0|0|0,0|0|0|0|0|0|0|0|0|0,0|0|0|0|0|0|0|0|0|0,0|0|0|0|1|0|0|0|0|0,0|0|0|0|0|0|0|0|0|0,0|0|0|0|0|0|0|0|0|0,0|0|1|0|0|0|0|0|0|0,0|0|0|0|0|0|0|0|0|0,0|0|0|0|0|0|0|0|0|0,0|0|0|0|0|0|0|0|0|0;hap_faf_hom=0.00000e+00|0.00000e+00|0.00000e+00|0.00000e+00|0.00000e+00|0.00000e+00|0.00000e+00|0.00000e+00|0.00000e+00|0.00000e+00|0.00000e+00|0.00000e+00|0.00000e+00|0.00000e+00|0.00000e+00|0.00000e+00|0.00000e+00|0.00000e+00|0.00000e+00|0.00000e+00|0.00000e+00|0.00000e+00|0.00000e+00|0.00000e+00|0.00000e+00|0.00000e+00|0.00000e+00|0.00000e+00|0.00000e+00;hapmax_AF_het=W;faf_hapmax_hom=0.00000;pop_AN=14347|392|5718|1415|1481|4892|25849|826|1493|20;pop_AC_het=0|0|0|1|0|0|1|0|0|0;pop_AC_hom=0|0|0|0|0|0|0|0|0|0;pop_AF_hom=0.00000e+00|0.00000e+00|0.00000e+00|0.00000e+00|0.00000e+00|0.00000e+00|0.00000e+00|0.00000e+00|0.00000e+00|0.00000e+00;pop_AF_het=0.00000e+00|0.00000e+00|0.00000e+00|7.06714e-04|0.00000e+00|0.00000e+00|3.86862e-05|0.00000e+00|0.00000e+00|0.00000e+00;pop_hl_hist=0|0|0|0|0|0|0|0|0|0,0|0|0|0|0|0|0|0|0|0,0|0|0|0|0|0|0|0|0|0,0|0|0|0|1|0|0|0|0|0,0|0|0|0|0|0|0|0|0|0,0|0|0|0|0|0|0|0|0|0,0|0|1|0|0|0|0|0|0|0,0|0|0|0|0|0|0|0|0|0,0|0|0|0|0|0|0|0|0|0,0|0|0|0|0|0|0|0|0|0;age_hist_hom_bin_freq=0|0|0|0|0|0|0|0|0|0;age_hist_hom_n_smaller=0;age_hist_hom_n_larger=0;age_hist_het_bin_freq=0|0|0|0|0|0|0|0|0|0;age_hist_het_n_smaller=0;age_hist_het_n_larger=0;dp_hist_all_n_larger=31249;dp_hist_alt_n_larger=2;dp_hist_all_bin_freq=0|7|494|2041|2680|2957|3542|4092|4488|4883;dp_hist_alt_bin_freq=0|0|0|0|0|0|0|0|0|0
chrM	411	.	C	A	.	npg	filters=npg;variant_collapsed=C411A;vep=A|intergenic_variant|MODIFIER|||Intergenic||||||||||||1|||SNV||||||||||||||||||||||||;base_qual_hist=0|0|0|0|0|0|0|0|0|0;position_hist=0|0|0|0|0|0|0|0|0|0;strand_bias_hist=0|0|0|0|0|0|0|0|0|0;weak_evidence_hist=0|0|0|0|0|0|0|0|0|0;contamination_hist=0|0|0|0|0|0|0|0|0|0;heteroplasmy_below_min_het_threshold_hist=1|0|0|0|0|0|0|0|0|0;excluded_AC=1;AN=56433;AC_hom=0;AC_het=0;hl_hist=0|0|0|0|0|0|0|0|0|0;dp_mean=2270.05;mq_mean=60.0000;tlod_mean=5.10000;AF_hom=0.00000;AF_het=0.00000;max_hl=0.00000;hap_AN=2680|1537|868|603|34|282|91|14783|701|934|3144|2732|663|2977|4724|5672|126|1|1298|366|7|393|3080|6037|1234|819|546|12|89;hap_AC_het=0|0|0|0|0|0|0|0|0|0|0|0|0|0|0|0|0|0|0|0|0|0|0|0|0|0|0|0|0;hap_AC_hom=0|0|0|0|0|0|0|0|0|0|0|0|0|0|0|0|0|0|0|0|0|0|0|0|0|0|0|0|0;hap_AF_hom=0.00000e+00|0.00000e+00|0.00000e+00|0.00000e+00|0.00000e+00|0.00000e+00|0.00000e+00|0.00000e+00|0.00000e+00|0.00000e+00|0.00000e+00|0.00000e+00|0.00000e+00|0.00000e+00|0.00000e+00|0.00000e+00|0.00000e+00|0.00000e+00|0.00000e+00|0.00000e+00|0.00000e+00|0.00000e+00|0.00000e+00|0.00000e+00|0.00000e+00|0.00000e+00|0.00000e+00|0.00000e+00|0.00000e+00;hap_AF_het=0.00000e+00|0.00000e+00|0.00000e+00|0.00000e+00|0.00000e+00|0.00000e+00|0.00000e+00|0.00000e+00|0.00000e+00|0.00000e+00|0.00000e+00|0.00000e+00|0.00000e+00|0.00000e+00|0.00000e+00|0.00000e+00|0.00000e+00|0.00000e+00|0.00000e+00|0.00000e+00|0.00000e+00|0.00000e+00|0.00000e+00|0.00000e+00|0.00000e+00|0.00000e+00|0.00000e+00|0.00000e+00|0.00000e+00;hap_hl_hist=0|0|0|0|0|0|0|0|0|0,0|0|0|0|0|0|0|0|0|0,0|0|0|0|0|0|0|0|0|0,0|0|0|0|0|0|0|0|0|0,0|0|0|0|0|0|0|0|0|0,0|0|0|0|0|0|0|0|0|0,0|0|0|0|0|0|0|0|0|0,0|0|0|0|0|0|0|0|0|0,0|0|0|0|0|0|0|0|0|0,0|0|0|0|0|0|0|0|0|0,0|0|0|0|0|0|0|0|0|0,0|0|0|0|0|0|0|0|0|0,0|0|0|0|0|0|0|0|0|0,0|0|0|0|0|0|0|0|0|0,0|0|0|0|0|0|0|0|0|0,0|0|0|0|0|0|0|0|0|0,0|0|0|0|0|0|0|0|0|0,0|0|0|0|0|0|0|0|0|0,0|0|0|0|0|0|0|0|0|0,0|0|0|0|0|0|0|0|0|0,0|0|0|0|0|0|0|0|0|0,0|0|0|0|0|0|0|0|0|0,0|0|0|0|0|0|0|0|0|0,0|0|0|0|0|0|0|0|0|0,0|0|0|0|0|0|0|0|0|0,0|0|0|0|0|0|0|0|0|0,0|0|0|0|0|0|0|0|0|0,0|0|0|0|0|0|0|0|0|0,0|0|0|0|0|0|0|0|0|0;hap_faf_hom=0.00000e+00|0.00000e+00|0.00000e+00|0.00000e+00|0.00000e+00|0.00000e+00|0.00000e+00|0.00000e+00|0.00000e+00|0.00000e+00|0.00000e+00|0.00000e+00|0.00000e+00|0.00000e+00|0.00000e+00|0.00000e+00|0.00000e+00|0.00000e+00|0.00000e+00|0.00000e+00|0.00000e+00|0.00000e+00|0.00000e+00|0.00000e+00|0.00000e+00|0.00000e+00|0.00000e+00|0.00000e+00|0.00000e+00;faf_hapmax_hom=0.00000;pop_AN=14347|392|5718|1415|1482|4892|25848|826|1493|20;pop_AC_het=0|0|0|0|0|0|0|0|0|0;pop_AC_hom=0|0|0|0|0|0|0|0|0|0;pop_AF_hom=0.00000e+00|0.00000e+00|0.00000e+00|0.00000e+00|0.00000e+00|0.00000e+00|0.00000e+00|0.00000e+00|0.00000e+00|0.00000e+00;pop_AF_het=0.00000e+00|0.00000e+00|0.00000e+00|0.00000e+00|0.00000e+00|0.00000e+00|0.00000e+00|0.00000e+00|0.00000e+00|0.00000e+00;pop_hl_hist=0|0|0|0|0|0|0|0|0|0,0|0|0|0|0|0|0|0|0|0,0|0|0|0|0|0|0|0|0|0,0|0|0|0|0|0|0|0|0|0,0|0|0|0|0|0|0|0|0|0,0|0|0|0|0|0|0|0|0|0,0|0|0|0|0|0|0|0|0|0,0|0|0|0|0|0|0|0|0|0,0|0|0|0|0|0|0|0|0|0,0|0|0|0|0|0|0|0|0|0;age_hist_hom_bin_freq=0|0|0|0|0|0|0|0|0|0;age_hist_hom_n_smaller=0;age_hist_hom_n_larger=0;age_hist_het_bin_freq=0|0|0|0|0|0|0|0|0|0;age_hist_het_n_smaller=0;age_hist_het_n_larger=0;dp_hist_all_n_larger=30895;dp_hist_alt_n_larger=0;dp_hist_all_bin_freq=0|11|527|2108|2724|2994|3560|4134|4584|4896;dp_hist_alt_bin_freq=0|0|0|0|0|0|0|0|0|0
chrM	411	.	C	G	.	npg	filters=npg;variant_collapsed=C411G;vep=G|intergenic_variant|MODIFIER|||Intergenic||||||||||||1|||SNV||||||||||||||||||||||||;base_qual_hist=0|0|0|0|0|0|0|0|0|0;position_hist=0|0|0|0|0|0|0|0|0|0;strand_bias_hist=0|0|0|0|0|0|0|0|0|0;weak_evidence_hist=0|0|0|0|0|0|0|0|0|0;contamination_hist=0|0|0|0|0|0|0|0|0|0;heteroplasmy_below_min_het_threshold_hist=2|0|0|0|0|0|0|0|0|0;excluded_AC=2;AN=56432;AC_hom=0;AC_het=0;hl_hist=0|0|0|0|0|0|0|0|0|0;dp_mean=2270.04;mq_mean=.;tlod_mean=.;AF_hom=0.00000;AF_het=0.00000;max_hl=0.00000;hap_AN=2680|1537|868|603|34|282|91|14784|701|934|3144|2732|663|2977|4724|5672|126|1|1298|366|7|393|3078|6037|1234|819|546|12|89;hap_AC_het=0|0|0|0|0|0|0|0|0|0|0|0|0|0|0|0|0|0|0|0|0|0|0|0|0|0|0|0|0;hap_AC_hom=0|0|0|0|0|0|0|0|0|0|0|0|0|0|0|0|0|0|0|0|0|0|0|0|0|0|0|0|0;hap_AF_hom=0.00000e+00|0.00000e+00|0.00000e+00|0.00000e+00|0.00000e+00|0.00000e+00|0.00000e+00|0.00000e+00|0.00000e+00|0.00000e+00|0.00000e+00|0.00000e+00|0.00000e+00|0.00000e+00|0.00000e+00|0.00000e+00|0.00000e+00|0.00000e+00|0.00000e+00|0.00000e+00|0.00000e+00|0.00000e+00|0.00000e+00|0.00000e+00|0.00000e+00|0.00000e+00|0.00000e+00|0.00000e+00|0.00000e+00;hap_AF_het=0.00000e+00|0.00000e+00|0.00000e+00|0.00000e+00|0.00000e+00|0.00000e+00|0.00000e+00|0.00000e+00|0.00000e+00|0.00000e+00|0.00000e+00|0.00000e+00|0.00000e+00|0.00000e+00|0.00000e+00|0.00000e+00|0.00000e+00|0.00000e+00|0.00000e+00|0.00000e+00|0.00000e+00|0.00000e+00|0.00000e+00|0.00000e+00|0.00000e+00|0.00000e+00|0.00000e+00|0.00000e+00|0.00000e+00;hap_hl_hist=0|0|0|0|0|0|0|0|0|0,0|0|0|0|0|0|0|0|0|0,0|0|0|0|0|0|0|0|0|0,0|0|0|0|0|0|0|0|0|0,0|0|0|0|0|0|0|0|0|0,0|0|0|0|0|0|0|0|0|0,0|0|0|0|0|0|0|0|0|0,0|0|0|0|0|0|0|0|0|0,0|0|0|0|0|0|0|0|0|0,0|0|0|0|0|0|0|0|0|0,0|0|0|0|0|0|0|0|0|0,0|0|0|0|0|0|0|0|0|0,0|0|0|0|0|0|0|0|0|0,0|0|0|0|0|0|0|0|0|0,0|0|0|0|0|0|0|0|0|0,0|0|0|0|0|0|0|0|0|0,0|0|0|0|0|0|0|0|0|0,0|0|0|0|0|0|0|0|0|0,0|0|0|0|0|0|0|0|0|0,0|0|0|0|0|0|0|0|0|0,0|0|0|0|0|0|0|0|0|0,0|0|0|0|0|0|0|0|0|0,0|0|0|0|0|0|0|0|0|0,0|0|0|0|0|0|0|0|0|0,0|0|0|0|0|0|0|0|0|0,0|0|0|0|0|0|0|0|0|0,0|0|0|0|0|0|0|0|0|0,0|0|0|0|0|0|0|0|0|0,0|0|0|0|0|0|0|0|0|0;hap_faf_hom=0.00000e+00|0.00000e+00|0.00000e+00|0.00000e+00|0.00000e+00|0.00000e+00|0.00000e+00|0.00000e+00|0.00000e+00|0.00000e+00|0.00000e+00|0.00000e+00|0.00000e+00|0.00000e+00|0.00000e+00|0.00000e+00|0.00000e+00|0.00000e+00|0.00000e+00|0.00000e+00|0.00000e+00|0.00000e+00|0.00000e+00|0.00000e+00|0.00000e+00|0.00000e+00|0.00000e+00|0.00000e+00|0.00000e+00;faf_hapmax_hom=0.00000;pop_AN=14347|392|5718|1415|1482|4892|25847|826|1493|20;pop_AC_het=0|0|0|0|0|0|0|0|0|0;pop_AC_hom=0|0|0|0|0|0|0|0|0|0;pop_AF_hom=0.00000e+00|0.00000e+00|0.00000e+00|0.00000e+00|0.00000e+00|0.00000e+00|0.00000e+00|0.00000e+00|0.00000e+00|0.00000e+00;pop_AF_het=0.00000e+00|0.00000e+00|0.00000e+00|0.00000e+00|0.00000e+00|0.00000e+00|0.00000e+00|0.00000e+00|0.00000e+00|0.00000e+00;pop_hl_hist=0|0|0|0|0|0|0|0|0|0,0|0|0|0|0|0|0|0|0|0,0|0|0|0|0|0|0|0|0|0,0|0|0|0|0|0|0|0|0|0,0|0|0|0|0|0|0|0|0|0,0|0|0|0|0|0|0|0|0|0,0|0|0|0|0|0|0|0|0|0,0|0|0|0|0|0|0|0|0|0,0|0|0|0|0|0|0|0|0|0,0|0|0|0|0|0|0|0|0|0;age_hist_hom_bin_freq=0|0|0|0|0|0|0|0|0|0;age_hist_hom_n_smaller=0;age_hist_hom_n_larger=0;age_hist_het_bin_freq=0|0|0|0|0|0|0|0|0|0;age_hist_het_n_smaller=0;age_hist_het_n_larger=0;dp_hist_all_n_larger=30895;dp_hist_alt_n_larger=0;dp_hist_all_bin_freq=0|11|526|2109|2724|2994|3560|4134|4583|4896;dp_hist_alt_bin_freq=0|0|0|0|0|0|0|0|0|0
chrM	414	.	T	G	.	PASS	variant_collapsed=T414G;vep=G|intergenic_variant|MODIFIER|||Intergenic||||||||||||1|||SNV||||||||||||||||||||||||;base_qual_hist=0|0|0|0|0|0|0|0|0|0;position_hist=0|0|0|0|0|0|0|0|0|0;strand_bias_hist=0|0|0|0|0|0|0|0|0|0;weak_evidence_hist=0|0|0|0|0|0|0|0|0|0;contamination_hist=0|0|0|0|0|0|0|0|0|0;heteroplasmy_below_min_het_threshold_hist=12|0|0|0|0|0|0|0|0|0;excluded_AC=12;AN=56422;AC_hom=3;AC_het=0;hl_hist=0|0|0|0|0|0|0|0|0|3;dp_mean=2255.07;mq_mean=60.0000;tlod_mean=3320.32;AF_hom=5.31707e-05;AF_het=0.00000;max_hl=0.999000;hap_AN=2680|1537|868|602|34|282|91|14780|700|934|3144|2732|663|2976|4723|5671|126|1|1298|365|7|393|3078|6037|1234|819|546|12|89;hap_AC_het=0|0|0|0|0|0|0|0|0|0|0|0|0|0|0|0|0|0|0|0|0|0|0|0|0|0|0|0|0;hap_AC_hom=1|0|0|0|0|0|0|1|0|0|0|0|0|0|0|1|0|0|0|0|0|0|0|0|0|0|0|0|0;hap_AF_hom=3.73134e-04|0.00000e+00|0.00000e+00|0.00000e+00|0.00000e+00|0.00000e+00|0.00000e+00|6.76590e-05|0.00000e+00|0.00000e+00|0.00000e+00|0.00000e+00|0.00000e+00|0.00000e+00|0.00000e+00|1.76336e-04|0.00000e+00|0.00000e+00|0.00000e+00|0.00000e+00|0.00000e+00|0.00000e+00|0.00000e+00|0.00000e+00|0.00000e+00|0.00000e+00|0.00000e+00|0.00000e+00|0.00000e+00;hap_AF_het=0.00000e+00|0.00000e+00|0.00000e+00|0.00000e+00|0.00000e+00|0.00000e+00|0.00000e+00|0.00000e+00|0.00000e+00|0.00000e+00|0.00000e+00|0.00000e+00|0.00000e+00|0.00000e+00|0.00000e+00|0.00000e+00|0.00000e+00|0.00000e+00|0.00000e+00|0.00000e+00|0.00000e+00|0.00000e+00|0.00000e+00|0.00000e+00|0.00000e+00|0.00000e+00|0.00000e+00|0.00000e+00|0.00000e+00;hap_hl_hist=0|0|0|0|0|0|0|0|0|1,0|0|0|0|0|0|0|0|0|0,0|0|0|0|0|0|0|0|0|0,0|0|0|0|0|0|0|0|0|0,0|0|0|0|0|0|0|0|0|0,0|0|0|0|0|0|0|0|0|0,0|0|0|0|0|0|0|0|0|0,0|0|0|0|0|0|0|0|0|1,0|0|0|0|0|0|0|0|0|0,0|0|0|0|0|0|0|0|0|0,0|0|0|0|0|0|0|0|0|0,0|0|0|0|0|0|0|0|0|0,0|0|0|0|0|0|0|0|0|0,0|0|0|0|0|0|0|0|0|0,0|0|0|0|0|0|0|0|0|0,0|0|0|0|0|0|0|0|0|1,0|0|0|0|0|0|0|0|0|0,0|0|0|0|0|0|0|0|0|0,0|0|0|0|0|0|0|0|0|0,0|0|0|0|0|0|0|0|0|0,0|0|0|0|0|0|0|0|0|0,0|0|0|0|0|0|0|0|0|0,0|0|0|0|0|0|0|0|0|0,0|0|0|0|0|0|0|0|0|0,0|0|0|0|0|0|0|0|0|0,0|0|0|0|0|0|0|0|0|0,0|0|0|0|0|0|0|0|0|0,0|0|0|0|0|0|0|0|0|0,0|0|0|0|0|0|0|0|0|0;hap_faf_hom=0.00000e+00|0.00000e+00|0.00000e+00|0.00000e+00|0.00000e+00|0.00000e+00|0.00000e+00|0.00000e+00|0.00000e+00|0.00000e+00|0.00000e+00|0.00000e+00|0.00000e+00|0.00000e+00|0.00000e+00|0.00000e+00|0.00000e+00|0.00000e+00|0.00000e+00|0.00000e+00|0.00000e+00|0.00000e+00|0.00000e+00|0.00000e+00|0.00000e+00|0.00000e+00|0.00000e+00|0.00000e+00|0.00000e+00;hapmax_AF_hom=A;faf_hapmax_hom=0.00000;pop_AN=14344|392|5718|1415|1481|4892|25841|826|1493|20;pop_AC_het=0|0|0|0|0|0|0|0|0|0;pop_AC_hom=1|0|1|0|0|0|1|0|0|0;pop_AF_hom=6.97156e-05|0.00000e+00|1.74886e-04|0.00000e+00|0.00000e+00|0.00000e+00|3.86982e-05|0.00000e+00|0.00000e+00|0.00000e+00;pop_AF_het=0.00000e+00|0.00000e+00|0.00000e+00|0.00000e+00|0.00000e+00|0.00000e+00|0.00000e+00|0.00000e+00|0.00000e+00|0.00000e+00;pop_hl_hist=0|0|0|0|0|0|0|0|0|1,0|0|0|0|0|0|0|0|0|0,0|0|0|0|0|0|0|0|0|1,0|0|0|0|0|0|0|0|0|0,0|0|0|0|0|0|0|0|0|0,0|0|0|0|0|0|0|0|0|0,0|0|0|0|0|0|0|0|0|1,0|0|0|0|0|0|0|0|0|0,0|0|0|0|0|0|0|0|0|0,0|0|0|0|0|0|0|0|0|0;age_hist_hom_bin_freq=0|0|0|0|0|0|1|0|0|0;age_hist_hom_n_smaller=0;age_hist_hom_n_larger=0;age_hist_het_bin_freq=0|0|0|0|0|0|0|0|0|0;age_hist_het_n_smaller=0;age_hist_het_n_larger=0;dp_hist_all_n_larger=30469;dp_hist_alt_n_larger=2;dp_hist_all_bin_freq=0|11|539|2160|2745|3094|3594|4186|4637|4987;dp_hist_alt_bin_freq=0|0|0|0|0|0|0|0|1|0
chrM	415	.	A	AAAGACAGCAAAGCCAAAAAAAATGGCTCATTTTATGTAAGATGTTAT	.	npg	filters=npg;variant_collapsed=A415AAAGACAGCAAAGCCAAAAAAAATGGCTCATTTTATGTAAGATGTTAT;vep=AAGACAGCAAAGCCAAAAAAAATGGCTCATTTTATGTAAGATGTTAT|intergenic_variant|MODIFIER|||Intergenic||||||||||||1|||insertion||||||||||||||||||||||||;base_qual_hist=0|0|0|0|0|0|0|0|0|0;position_hist=0|0|0|0|0|0|0|0|0|0;strand_bias_hist=0|0|0|0|0|0|0|0|0|0;weak_evidence_hist=0|0|0|0|0|0|0|0|0|0;contamination_hist=0|0|0|0|0|0|0|0|0|0;heteroplasmy_below_min_het_threshold_hist=1|0|0|0|0|0|0|0|0|0;excluded_AC=1;AN=56433;AC_hom=0;AC_het=0;hl_hist=0|0|0|0|0|0|0|0|0|0;dp_mean=2279.74;mq_mean=.;tlod_mean=.;AF_hom=0.00000;AF_het=0.00000;max_hl=0.00000;hap_AN=2680|1537|868|603|34|282|91|14784|701|934|3144|2732|663|2977|4723|5672|126|1|1298|366|7|393|3080|6037|1234|819|546|12|89;hap_AC_het=0|0|0|0|0|0|0|0|0|0|0|0|0|0|0|0|0|0|0|0|0|0|0|0|0|0|0|0|0;hap_AC_hom=0|0|0|0|0|0|0|0|0|0|0|0|0|0|0|0|0|0|0|0|0|0|0|0|0|0|0|0|0;hap_AF_hom=0.00000e+00|0.00000e+00|0.00000e+00|0.00000e+00|0.00000e+00|0.00000e+00|0.00000e+00|0.00000e+00|0.00000e+00|0.00000e+00|0.00000e+00|0.00000e+00|0.00000e+00|0.00000e+00|0.00000e+00|0.00000e+00|0.00000e+00|0.00000e+00|0.00000e+00|0.00000e+00|0.00000e+00|0.00000e+00|0.00000e+00|0.00000e+00|0.00000e+00|0.00000e+00|0.00000e+00|0.00000e+00|0.00000e+00;hap_AF_het=0.00000e+00|0.00000e+00|0.00000e+00|0.00000e+00|0.00000e+00|0.00000e+00|0.00000e+00|0.00000e+00|0.00000e+00|0.00000e+00|0.00000e+00|0.00000e+00|0.00000e+00|0.00000e+00|0.00000e+00|0.00000e+00|0.00000e+00|0.00000e+00|0.00000e+00|0.00000e+00|0.00000e+00|0.00000e+00|0.00000e+00|0.00000e+00|0.00000e+00|0.00000e+00|0.00000e+00|0.00000e+00|0.00000e+00;hap_hl_hist=0|0|0|0|0|0|0|0|0|0,0|0|0|0|0|0|0|0|0|0,0|0|0|0|0|0|0|0|0|0,0|0|0|0|0|0|0|0|0|0,0|0|0|0|0|0|0|0|0|0,0|0|0|0|0|0|0|0|0|0,0|0|0|0|0|0|0|0|0|0,0|0|0|0|0|0|0|0|0|0,0|0|0|0|0|0|0|0|0|0,0|0|0|0|0|0|0|0|0|0,0|0|0|0|0|0|0|0|0|0,0|0|0|0|0|0|0|0|0|0,0|0|0|0|0|0|0|0|0|0,0|0|0|0|0|0|0|0|0|0,0|0|0|0|0|0|0|0|0|0,0|0|0|0|0|0|0|0|0|0,0|0|0|0|0|0|0|0|0|0,0|0|0|0|0|0|0|0|0|0,0|0|0|0|0|0|0|0|0|0,0|0|0|0|0|0|0|0|0|0,0|0|0|0|0|0|0|0|0|0,0|0|0|0|0|0|0|0|0|0,0|0|0|0|0|0|0|0|0|0,0|0|0|0|0|0|0|0|0|0,0|0|0|0|0|0|0|0|0|0,0|0|0|0|0|0|0|0|0|0,0|0|0|0|0|0|0|0|0|0,0|0|0|0|0|0|0|0|0|0,0|0|0|0|0|0|0|0|0|0;hap_faf_hom=0.00000e+00|0.00000e+00|0.00000e+00|0.00000e+00|0.00000e+00|0.00000e+00|0.00000e+00|0.00000e+00|0.00000e+00|0.00000e+00|0.00000e+00|0.00000e+00|0.00000e+00|0.00000e+00|0.00000e+00|0.00000e+00|0.00000e+00|0.00000e+00|0.00000e+00|0.00000e+00|0.00000e+00|0.00000e+00|0.00000e+00|0.00000e+00|0.00000e+00|0.00000e+00|0.00000e+00|0.00000e+00|0.00000e+00;faf_hapmax_hom=0.00000;pop_AN=14346|392|5718|1415|1482|4892|25849|826|1493|20;pop_AC_het=0|0|0|0|0|0|0|0|0|0;pop_AC_hom=0|0|0|0|0|0|0|0|0|0;pop_AF_hom=0.00000e+00|0.00000e+00|0.00000e+00|0.00000e+00|0.00000e+00|0.00000e+00|0.00000e+00|0.00000e+00|0.00000e+00|0.00000e+00;pop_AF_het=0.00000e+00|0.00000e+00|0.00000e+00|0.00000e+00|0.00000e+00|0.00000e+00|0.00000e+00|0.00000e+00|0.00000e+00|0.00000e+00;pop_hl_hist=0|0|0|0|0|0|0|0|0|0,0|0|0|0|0|0|0|0|0|0,0|0|0|0|0|0|0|0|0|0,0|0|0|0|0|0|0|0|0|0,0|0|0|0|0|0|0|0|0|0,0|0|0|0|0|0|0|0|0|0,0|0|0|0|0|0|0|0|0|0,0|0|0|0|0|0|0|0|0|0,0|0|0|0|0|0|0|0|0|0,0|0|0|0|0|0|0|0|0|0;age_hist_hom_bin_freq=0|0|0|0|0|0|0|0|0|0;age_hist_hom_n_smaller=0;age_hist_hom_n_larger=0;age_hist_het_bin_freq=0|0|0|0|0|0|0|0|0|0;age_hist_het_n_smaller=0;age_hist_het_n_larger=0;dp_hist_all_n_larger=31093;dp_hist_alt_n_larger=0;dp_hist_all_bin_freq=0|3|500|2060|2698|3017|3507|4126|4536|4893;dp_hist_alt_bin_freq=0|0|0|0|0|0|0|0|0|0
chrM	416	.	T	A	.	PASS	variant_collapsed=T416A;vep=A|intergenic_variant|MODIFIER|||Intergenic||||||||||||1|||SNV||||||||||||||||||||||||;base_qual_hist=0|0|0|0|0|0|0|0|0|0;position_hist=0|0|0|0|0|0|0|0|0|0;strand_bias_hist=0|0|0|0|0|0|0|0|0|0;weak_evidence_hist=0|0|0|0|0|0|0|0|0|0;contamination_hist=0|0|0|0|0|0|0|0|0|0;heteroplasmy_below_min_het_threshold_hist=0|0|0|0|0|0|0|0|0|0;excluded_AC=0;AN=56434;AC_hom=14;AC_het=0;hl_hist=0|0|0|0|0|0|0|0|0|14;dp_mean=2305.43;mq_mean=60.0000;tlod_mean=6387.90;AF_hom=0.000248077;AF_het=0.00000;max_hl=1.00000;hap_AN=2680|1537|868|603|34|282|91|14784|701|934|3144|2732|663|2977|4724|5672|126|1|1298|366|7|393|3080|6037|1234|819|546|12|89;hap_AC_het=0|0|0|0|0|0|0|0|0|0|0|0|0|0|0|0|0|0|0|0|0|0|0|0|0|0|0|0|0;hap_AC_hom=0|0|0|0|0|0|0|0|0|0|0|0|0|14|0|0|0|0|0|0|0|0|0|0|0|0|0|0|0;hap_AF_hom=0.00000e+00|0.00000e+00|0.00000e+00|0.00000e+00|0.00000e+00|0.00000e+00|0.00000e+00|0.00000e+00|0.00000e+00|0.00000e+00|0.00000e+00|0.00000e+00|0.00000e+00|4.70272e-03|0.00000e+00|0.00000e+00|0.00000e+00|0.00000e+00|0.00000e+00|0.00000e+00|0.00000e+00|0.00000e+00|0.00000e+00|0.00000e+00|0.00000e+00|0.00000e+00|0.00000e+00|0.00000e+00|0.00000e+00;hap_AF_het=0.00000e+00|0.00000e+00|0.00000e+00|0.00000e+00|0.00000e+00|0.00000e+00|0.00000e+00|0.00000e+00|0.00000e+00|0.00000e+00|0.00000e+00|0.00000e+00|0.00000e+00|0.00000e+00|0.00000e+00|0.00000e+00|0.00000e+00|0.00000e+00|0.00000e+00|0.00000e+00|0.00000e+00|0.00000e+00|0.00000e+00|0.00000e+00|0.00000e+00|0.00000e+00|0.00000e+00|0.00000e+00|0.00000e+00;hap_hl_hist=0|0|0|0|0|0|0|0|0|0,0|0|0|0|0|0|0|0|0|0,0|0|0|0|0|0|0|0|0|0,0|0|0|0|0|0|0|0|0|0,0|0|0|0|0|0|0|0|0|0,0|0|0|0|0|0|0|0|0|0,0|0|0|0|0|0|0|0|0|0,0|0|0|0|0|0|0|0|0|0,0|0|0|0|0|0|0|0|0|0,0|0|0|0|0|0|0|0|0|0,0|0|0|0|0|0|0|0|0|0,0|0|0|0|0|0|0|0|0|0,0|0|0|0|0|0|0|0|0|0,0|0|0|0|0|0|0|0|0|14,0|0|0|0|0|0|0|0|0|0,0|0|0|0|0|0|0|0|0|0,0|0|0|0|0|0|0|0|0|0,0|0|0|0|0|0|0|0|0|0,0|0|0|0|0|0|0|0|0|0,0|0|0|0|0|0|0|0|0|0,0|0|0|0|0|0|0|0|0|0,0|0|0|0|0|0|0|0|0|0,0|0|0|0|0|0|0|0|0|0,0|0|0|0|0|0|0|0|0|0,0|0|0|0|0|0|0|0|0|0,0|0|0|0|0|0|0|0|0|0,0|0|0|0|0|0|0|0|0|0,0|0|0|0|0|0|0|0|0|0,0|0|0|0|0|0|0|0|0|0;hap_faf_hom=0.00000e+00|0.00000e+00|0.00000e+00|0.00000e+00|0.00000e+00|0.00000e+00|0.00000e+00|0.00000e+00|0.00000e+00|0.00000e+00|0.00000e+00|0.00000e+00|0.00000e+00|2.84267e-03|0.00000e+00|0.00000e+00|0.00000e+00|0.00000e+00|0.00000e+00|0.00000e+00|0.00000e+00|0.00000e+00|0.00000e+00|0.00000e+00|0.00000e+00|0.00000e+00|0.00000e+00|0.00000e+00|0.00000e+00;hapmax_AF_hom=L1;faf_hapmax_hom=0.00284267;pop_AN=14347|392|5718|1415|1482|4892|25849|826|1493|20;pop_AC_het=0|0|0|0|0|0|0|0|0|0;pop_AC_hom=14|0|0|0|0|0|0|0|0|0;pop_AF_hom=9.75814e-04|0.00000e+00|0.00000e+00|0.00000e+00|0.00000e+00|0.00000e+00|0.00000e+00|0.00000e+00|0.00000e+00|0.00000e+00;pop_AF_het=0.00000e+00|0.00000e+00|0.00000e+00|0.00000e+00|0.00000e+00|0.00000e+00|0.00000e+00|0.00000e+00|0.00000e+00|0.00000e+00;pop_hl_hist=0|0|0|0|0|0|0|0|0|14,0|0|0|0|0|0|0|0|0|0,0|0|0|0|0|0|0|0|0|0,0|0|0|0|0|0|0|0|0|0,0|0|0|0|0|0|0|0|0|0,0|0|0|0|0|0|0|0|0|0,0|0|0|0|0|0|0|0|0|0,0|0|0|0|0|0|0|0|0|0,0|0|0|0|0|0|0|0|0|0,0|0|0|0|0|0|0|0|0|0;age_hist_hom_bin_freq=0|0|0|1|2|2|0|1|1|0;age_hist_hom_n_smaller=3;age_hist_hom_n_larger=0;age_hist_het_bin_freq=0|0|0|0|0|0|0|0|0|0;age_hist_het_n_smaller=0;age_hist_het_n_larger=0;dp_hist_all_n_larger=31670;dp_hist_alt_n_larger=6;dp_hist_all_bin_freq=0|3|469|1981|2667|2950|3410|4031|4476|4777;dp_hist_alt_bin_freq=0|0|1|0|0|2|1|1|2|1
chrM	417	rs28607510	G	A	.	PASS	variant_collapsed=G417A;hap_defining_variant;vep=A|intergenic_variant|MODIFIER|||Intergenic||||||||||||1|||SNV||||||||||||||||||||||||;base_qual_hist=0|0|0|0|0|0|0|0|0|0;position_hist=0|0|0|0|0|0|0|0|0|0;strand_bias_hist=0|0|0|0|0|0|0|0|0|0;weak_evidence_hist=0|0|0|0|0|0|0|0|0|0;contamination_hist=0|0|0|0|0|0|0|0|0|0;heteroplasmy_below_min_het_threshold_hist=2|0|0|0|0|0|0|0|0|0;excluded_AC=2;AN=56432;AC_hom=61;AC_het=0;hl_hist=0|0|0|0|0|0|0|0|0|61;dp_mean=2295.98;mq_mean=60.0000;tlod_mean=7052.62;AF_hom=0.00108095;AF_het=0.00000;max_hl=1.00000;hap_AN=2680|1537|868|603|34|282|91|14783|701|934|3144|2731|663|2977|4724|5672|126|1|1298|366|7|393|3080|6037|1234|819|546|12|89;hap_AC_het=0|0|0|0|0|0|0|0|0|0|0|0|0|0|0|0|0|0|0|0|0|0|0|0|0|0|0|0|0;hap_AC_hom=0|0|0|14|0|0|0|5|0|0|0|3|0|2|1|4|0|0|27|2|0|0|1|2|0|0|0|0|0;hap_AF_hom=0.00000e+00|0.00000e+00|0.00000e+00|2.32172e-02|0.00000e+00|0.00000e+00|0.00000e+00|3.38226e-04|0.00000e+00|0.00000e+00|0.00000e+00|1.09850e-03|0.00000e+00|6.71817e-04|2.11685e-04|7.05219e-04|0.00000e+00|0.00000e+00|2.08012e-02|5.46448e-03|0.00000e+00|0.00000e+00|3.24675e-04|3.31290e-04|0.00000e+00|0.00000e+00|0.00000e+00|0.00000e+00|0.00000e+00;hap_AF_het=0.00000e+00|0.00000e+00|0.00000e+00|0.00000e+00|0.00000e+00|0.00000e+00|0.00000e+00|0.00000e+00|0.00000e+00|0.00000e+00|0.00000e+00|0.00000e+00|0.00000e+00|0.00000e+00|0.00000e+00|0.00000e+00|0.00000e+00|0.00000e+00|0.00000e+00|0.00000e+00|0.00000e+00|0.00000e+00|0.00000e+00|0.00000e+00|0.00000e+00|0.00000e+00|0.00000e+00|0.00000e+00|0.00000e+00;hap_hl_hist=0|0|0|0|0|0|0|0|0|0,0|0|0|0|0|0|0|0|0|0,0|0|0|0|0|0|0|0|0|0,0|0|0|0|0|0|0|0|0|14,0|0|0|0|0|0|0|0|0|0,0|0|0|0|0|0|0|0|0|0,0|0|0|0|0|0|0|0|0|0,0|0|0|0|0|0|0|0|0|5,0|0|0|0|0|0|0|0|0|0,0|0|0|0|0|0|0|0|0|0,0|0|0|0|0|0|0|0|0|0,0|0|0|0|0|0|0|0|0|3,0|0|0|0|0|0|0|0|0|0,0|0|0|0|0|0|0|0|0|2,0|0|0|0|0|0|0|0|0|1,0|0|0|0|0|0|0|0|0|4,0|0|0|0|0|0|0|0|0|0,0|0|0|0|0|0|0|0|0|0,0|0|0|0|0|0|0|0|0|27,0|0|0|0|0|0|0|0|0|2,0|0|0|0|0|0|0|0|0|0,0|0|0|0|0|0|0|0|0|0,0|0|0|0|0|0|0|0|0|1,0|0|0|0|0|0|0|0|0|2,0|0|0|0|0|0|0|0|0|0,0|0|0|0|0|0|0|0|0|0,0|0|0|0|0|0|0|0|0|0,0|0|0|0|0|0|0|0|0|0,0|0|0|0|0|0|0|0|0|0;hap_faf_hom=0.00000e+00|0.00000e+00|0.00000e+00|1.40361e-02|0.00000e+00|0.00000e+00|0.00000e+00|1.33210e-04|0.00000e+00|0.00000e+00|0.00000e+00|2.99080e-04|0.00000e+00|1.18630e-04|0.00000e+00|2.40770e-04|0.00000e+00|0.00000e+00|1.46825e-02|9.70000e-04|0.00000e+00|0.00000e+00|0.00000e+00|5.84000e-05|0.00000e+00|0.00000e+00|0.00000e+00|0.00000e+00|0.00000e+00;hapmax_AF_hom=D;faf_hapmax_hom=0.0146825;pop_AN=14347|392|5718|1414|1482|4892|25848|826|1493|20;pop_AC_het=0|0|0|0|0|0|0|0|0|0;pop_AC_hom=30|0|14|0|1|0|14|2|0|0;pop_AF_hom=2.09103e-03|0.00000e+00|2.44841e-03|0.00000e+00|6.74764e-04|0.00000e+00|5.41628e-04|2.42131e-03|0.00000e+00|0.00000e+00;pop_AF_het=0.00000e+00|0.00000e+00|0.00000e+00|0.00000e+00|0.00000e+00|0.00000e+00|0.00000e+00|0.00000e+00|0.00000e+00|0.00000e+00;pop_hl_hist=0|0|0|0|0|0|0|0|0|30,0|0|0|0|0|0|0|0|0|0,0|0|0|0|0|0|0|0|0|14,0|0|0|0|0|0|0|0|0|0,0|0|0|0|0|0|0|0|0|1,0|0|0|0|0|0|0|0|0|0,0|0|0|0|0|0|0|0|0|14,0|0|0|0|0|0|0|0|0|2,0|0|0|0|0|0|0|0|0|0,0|0|0|0|0|0|0|0|0|0;age_hist_hom_bin_freq=2|2|2|5|4|2|0|4|1|1;age_hist_hom_n_smaller=6;age_hist_hom_n_larger=1;age_hist_het_bin_freq=0|0|0|0|0|0|0|0|0|0;age_hist_het_n_smaller=0;age_hist_het_n_larger=0;dp_hist_all_n_larger=31473;dp_hist_alt_n_larger=27;dp_hist_all_bin_freq=0|5|492|2025|2659|2927|3451|4078|4487|4835;dp_hist_alt_bin_freq=0|0|1|1|4|3|2|7|6|10
chrM	417	.	G	GTA	.	PASS	variant_collapsed=G417GTA;vep=TA|intergenic_variant|MODIFIER|||Intergenic||||||||||||1|||insertion||||||||||||||||||||||||;base_qual_hist=0|0|0|0|0|0|0|0|0|0;position_hist=0|0|0|0|0|0|0|0|0|0;strand_bias_hist=0|0|0|0|0|0|0|0|0|0;weak_evidence_hist=0|0|0|0|0|0|0|0|0|0;contamination_hist=0|0|0|0|0|0|0|0|0|0;heteroplasmy_below_min_het_threshold_hist=0|0|0|0|0|0|0|0|0|0;excluded_AC=0;AN=56434;AC_hom=0;AC_het=1;hl_hist=0|1|0|0|0|0|0|0|0|0;dp_mean=2296.79;mq_mean=60.0000;tlod_mean=11.1800;AF_hom=0.00000;AF_het=1.77198e-05;max_hl=0.107000;hap_AN=2680|1537|868|603|34|282|91|14784|701|934|3144|2732|663|2977|4724|5672|126|1|1298|366|7|393|3080|6037|1234|819|546|12|89;hap_AC_het=0|0|0|0|0|0|0|0|0|0|0|0|0|0|1|0|0|0|0|0|0|0|0|0|0|0|0|0|0;hap_AC_hom=0|0|0|0|0|0|0|0|0|0|0|0|0|0|0|0|0|0|0|0|0|0|0|0|0|0|0|0|0;hap_AF_hom=0.00000e+00|0.00000e+00|0.00000e+00|0.00000e+00|0.00000e+00|0.00000e+00|0.00000e+00|0.00000e+00|0.00000e+00|0.00000e+00|0.00000e+00|0.00000e+00|0.00000e+00|0.00000e+00|0.00000e+00|0.00000e+00|0.00000e+00|0.00000e+00|0.00000e+00|0.00000e+00|0.00000e+00|0.00000e+00|0.00000e+00|0.00000e+00|0.00000e+00|0.00000e+00|0.00000e+00|0.00000e+00|0.00000e+00;hap_AF_het=0.00000e+00|0.00000e+00|0.00000e+00|0.00000e+00|0.00000e+00|0.00000e+00|0.00000e+00|0.00000e+00|0.00000e+00|0.00000e+00|0.00000e+00|0.00000e+00|0.00000e+00|0.00000e+00|2.11685e-04|0.00000e+00|0.00000e+00|0.00000e+00|0.00000e+00|0.00000e+00|0.00000e+00|0.00000e+00|0.00000e+00|0.00000e+00|0.00000e+00|0.00000e+00|0.00000e+00|0.00000e+00|0.00000e+00;hap_hl_hist=0|0|0|0|0|0|0|0|0|0,0|0|0|0|0|0|0|0|0|0,0|0|0|0|0|0|0|0|0|0,0|0|0|0|0|0|0|0|0|0,0|0|0|0|0|0|0|0|0|0,0|0|0|0|0|0|0|0|0|0,0|0|0|0|0|0|0|0|0|0,0|0|0|0|0|0|0|0|0|0,0|0|0|0|0|0|0|0|0|0,0|0|0|0|0|0|0|0|0|0,0|0|0|0|0|0|0|0|0|0,0|0|0|0|0|0|0|0|0|0,0|0|0|0|0|0|0|0|0|0,0|0|0|0|0|0|0|0|0|0,0|1|0|0|0|0|0|0|0|0,0|0|0|0|0|0|0|0|0|0,0|0|0|0|0|0|0|0|0|0,0|0|0|0|0|0|0|0|0|0,0|0|0|0|0|0|0|0|0|0,0|0|0|0|0|0|0|0|0|0,0|0|0|0|0|0|0|0|0|0,0|0|0|0|0|0|0|0|0|0,0|0|0|0|0|0|0|0|0|0,0|0|0|0|0|0|0|0|0|0,0|0|0|0|0|0|0|0|0|0,0|0|0|0|0|0|0|0|0|0,0|0|0|0|0|0|0|0|0|0,0|0|0|0|0|0|0|0|0|0,0|0|0|0|0|0|0|0|0|0;hap_faf_hom=0.00000e+00|0.00000e+00|0.00000e+00|0.00000e+00|0.00000e+00|0.00000e+00|0.00000e+00|0.00000e+00|0.00000e+00|0.00000e+00|0.00000e+00|0.00000e+00|0.00000e+00|0.00000e+00|0.00000e+00|0.00000e+00|0.00000e+00|0.00000e+00|0.00000e+00|0.00000e+00|0.00000e+00|0.00000e+00|0.00000e+00|0.00000e+00|0.00000e+00|0.00000e+00|0.00000e+00|0.00000e+00|0.00000e+00;hapmax_AF_het=L2;faf_hapmax_hom=0.00000;pop_AN=14347|392|5718|1415|1482|4892|25849|826|1493|20;pop_AC_het=1|0|0|0|0|0|0|0|0|0;pop_AC_hom=0|0|0|0|0|0|0|0|0|0;pop_AF_hom=0.00000e+00|0.00000e+00|0.00000e+00|0.00000e+00|0.00000e+00|0.00000e+00|0.00000e+00|0.00000e+00|0.00000e+00|0.00000e+00;pop_AF_het=6.97010e-05|0.00000e+00|0.00000e+00|0.00000e+00|0.00000e+00|0.00000e+00|0.00000e+00|0.00000e+00|0.00000e+00|0.00000e+00;pop_hl_hist=0|1|0|0|0|0|0|0|0|0,0|0|0|0|0|0|0|0|0|0,0|0|0|0|0|0|0|0|0|0,0|0|0|0|0|0|0|0|0|0,0|0|0|0|0|0|0|0|0|0,0|0|0|0|0|0|0|0|0|0,0|0|0|0|0|0|0|0|0|0,0|0|0|0|0|0|0|0|0|0,0|0|0|0|0|0|0|0|0|0,0|0|0|0|0|0|0|0|0|0;age_hist_hom_bin_freq=0|0|0|0|0|0|0|0|0|0;age_hist_hom_n_smaller=0;age_hist_hom_n_larger=0;age_hist_het_bin_freq=0|0|0|0|0|0|0|0|0|0;age_hist_het_n_smaller=0;age_hist_het_n_larger=0;dp_hist_all_n_larger=31496;dp_hist_alt_n_larger=0;dp_hist_all_bin_freq=1|5|491|2025|2657|2925|3449|4075|4484|4826;dp_hist_alt_bin_freq=1|0|0|0|0|0|0|0|0|0
chrM	418	.	C	CTTTTAACAGTCACCCCCCAACTATCACATACACCAGCCTAACCAGATTTCAAATTTTATCTTTTGGCGGTATGT	.	npg	filters=npg;variant_collapsed=C418CTTTTAACAGTCACCCCCCAACTATCACATACACCAGCCTAACCAGATTTCAAATTTTATCTTTTGGCGGTATGT;vep=TTTTAACAGTCACCCCCCAACTATCACATACACCAGCCTAACCAGATTTCAAATTTTATCTTTTGGCGGTATGT|intergenic_variant|MODIFIER|||Intergenic||||||||||||1|||insertion||||||||||||||||||||||||;base_qual_hist=0|0|0|0|0|0|0|0|0|0;position_hist=0|0|0|0|0|0|0|0|0|0;strand_bias_hist=0|0|0|0|0|0|0|0|0|0;weak_evidence_hist=1|0|0|0|0|0|0|0|0|0;contamination_hist=0|0|0|0|0|0|0|0|0|0;heteroplasmy_below_min_het_threshold_hist=1|0|0|0|0|0|0|0|0|0;excluded_AC=1;AN=56433;AC_hom=0;AC_het=0;hl_hist=0|0|0|0|0|0|0|0|0|0;dp_mean=2328.32;mq_mean=.;tlod_mean=.;AF_hom=0.00000;AF_het=0.00000;max_hl=0.00000;hap_AN=2680|1537|868|603|34|282|91|14784|701|934|3144|2732|663|2977|4723|5672|126|1|1298|366|7|393|3080|6037|1234|819|546|12|89;hap_AC_het=0|0|0|0|0|0|0|0|0|0|0|0|0|0|0|0|0|0|0|0|0|0|0|0|0|0|0|0|0;hap_AC_hom=0|0|0|0|0|0|0|0|0|0|0|0|0|0|0|0|0|0|0|0|0|0|0|0|0|0|0|0|0;hap_AF_hom=0.00000e+00|0.00000e+00|0.00000e+00|0.00000e+00|0.00000e+00|0.00000e+00|0.00000e+00|0.00000e+00|0.00000e+00|0.00000e+00|0.00000e+00|0.00000e+00|0.00000e+00|0.00000e+00|0.00000e+00|0.00000e+00|0.00000e+00|0.00000e+00|0.00000e+00|0.00000e+00|0.00000e+00|0.00000e+00|0.00000e+00|0.00000e+00|0.00000e+00|0.00000e+00|0.00000e+00|0.00000e+00|0.00000e+00;hap_AF_het=0.00000e+00|0.00000e+00|0.00000e+00|0.00000e+00|0.00000e+00|0.00000e+00|0.00000e+00|0.00000e+00|0.00000e+00|0.00000e+00|0.00000e+00|0.00000e+00|0.00000e+00|0.00000e+00|0.00000e+00|0.00000e+00|0.00000e+00|0.00000e+00|0.00000e+00|0.00000e+00|0.00000e+00|0.00000e+00|0.00000e+00|0.00000e+00|0.00000e+00|0.00000e+00|0.00000e+00|0.00000e+00|0.00000e+00;hap_hl_hist=0|0|0|0|0|0|0|0|0|0,0|0|0|0|0|0|0|0|0|0,0|0|0|0|0|0|0|0|0|0,0|0|0|0|0|0|0|0|0|0,0|0|0|0|0|0|0|0|0|0,0|0|0|0|0|0|0|0|0|0,0|0|0|0|0|0|0|0|0|0,0|0|0|0|0|0|0|0|0|0,0|0|0|0|0|0|0|0|0|0,0|0|0|0|0|0|0|0|0|0,0|0|0|0|0|0|0|0|0|0,0|0|0|0|0|0|0|0|0|0,0|0|0|0|0|0|0|0|0|0,0|0|0|0|0|0|0|0|0|0,0|0|0|0|0|0|0|0|0|0,0|0|0|0|0|0|0|0|0|0,0|0|0|0|0|0|0|0|0|0,0|0|0|0|0|0|0|0|0|0,0|0|0|0|0|0|0|0|0|0,0|0|0|0|0|0|0|0|0|0,0|0|0|0|0|0|0|0|0|0,0|0|0|0|0|0|0|0|0|0,0|0|0|0|0|0|0|0|0|0,0|0|0|0|0|0|0|0|0|0,0|0|0|0|0|0|0|0|0|0,0|0|0|0|0|0|0|0|0|0,0|0|0|0|0|0|0|0|0|0,0|0|0|0|0|0|0|0|0|0,0|0|0|0|0|0|0|0|0|0;hap_faf_hom=0.00000e+00|0.00000e+00|0.00000e+00|0.00000e+00|0.00000e+00|0.00000e+00|0.00000e+00|0.00000e+00|0.00000e+00|0.00000e+00|0.00000e+00|0.00000e+00|0.00000e+00|0.00000e+00|0.00000e+00|0.00000e+00|0.00000e+00|0.00000e+00|0.00000e+00|0.00000e+00|0.00000e+00|0.00000e+00|0.00000e+00|0.00000e+00|0.00000e+00|0.00000e+00|0.00000e+00|0.00000e+00|0.00000e+00;faf_hapmax_hom=0.00000;pop_AN=14346|392|5718|1415|1482|4892|25849|826|1493|20;pop_AC_het=0|0|0|0|0|0|0|0|0|0;pop_AC_hom=0|0|0|0|0|0|0|0|0|0;pop_AF_hom=0.00000e+00|0.00000e+00|0.00000e+00|0.00000e+00|0.00000e+00|0.00000e+00|0.00000e+00|0.00000e+00|0.00000e+00|0.00000e+00;pop_AF_het=0.00000e+00|0.00000e+00|0.00000e+00|0.00000e+00|0.00000e+00|0.00000e+00|0.00000e+00|0.00000e+00|0.00000e+00|0.00000e+00;pop_hl_hist=0|0|0|0|0|0|0|0|0|0,0|0|0|0|0|0|0|0|0|0,0|0|0|0|0|0|0|0|0|0,0|0|0|0|0|0|0|0|0|0,0|0|0|0|0|0|0|0|0|0,0|0|0|0|0|0|0|0|0|0,0|0|0|0|0|0|0|0|0|0,0|0|0|0|0|0|0|0|0|0,0|0|0|0|0|0|0|0|0|0,0|0|0|0|0|0|0|0|0|0;age_hist_hom_bin_freq=0|0|0|0|0|0|0|0|0|0;age_hist_hom_n_smaller=0;age_hist_hom_n_larger=0;age_hist_het_bin_freq=0|0|0|0|0|0|0|0|0|0;age_hist_het_n_smaller=0;age_hist_het_n_larger=0;dp_hist_all_n_larger=32145;dp_hist_alt_n_larger=0;dp_hist_all_bin_freq=0|3|449|1929|2607|2866|3355|3971|4380|4728;dp_hist_alt_bin_freq=0|0|0|0|0|0|0|0|0|0
chrM	418	rs201236789	C	T	.	PASS	variant_collapsed=C418T;hap_defining_variant;vep=T|intergenic_variant|MODIFIER|||Intergenic||||||||||||1|||SNV||||||||||||||||||||||||;base_qual_hist=0|0|0|0|0|0|0|0|0|0;position_hist=0|0|0|0|0|0|0|0|0|0;strand_bias_hist=0|0|0|0|0|0|0|0|0|0;weak_evidence_hist=0|0|0|0|0|0|0|0|0|0;contamination_hist=0|0|0|0|0|0|0|0|0|0;heteroplasmy_below_min_het_threshold_hist=1|0|0|0|0|0|0|0|0|0;excluded_AC=1;AN=56433;AC_hom=470;AC_het=1;hl_hist=0|0|0|0|0|0|0|0|0|471;dp_mean=2322.87;mq_mean=60.0000;tlod_mean=5722.61;AF_hom=0.00832846;AF_het=1.77201e-05;max_hl=1.00000;hap_AN=2680|1537|868|603|34|282|91|14784|701|934|3144|2732|663|2977|4724|5671|126|1|1298|366|7|393|3080|6037|1234|819|546|12|89;hap_AC_het=0|0|0|0|0|0|0|0|0|0|0|0|0|0|1|0|0|0|0|0|0|0|0|0|0|0|0|0|0;hap_AC_hom=0|0|0|0|0|0|0|0|0|0|0|0|0|0|470|0|0|0|0|0|0|0|0|0|0|0|0|0|0;hap_AF_hom=0.00000e+00|0.00000e+00|0.00000e+00|0.00000e+00|0.00000e+00|0.00000e+00|0.00000e+00|0.00000e+00|0.00000e+00|0.00000e+00|0.00000e+00|0.00000e+00|0.00000e+00|0.00000e+00|9.94920e-02|0.00000e+00|0.00000e+00|0.00000e+00|0.00000e+00|0.00000e+00|0.00000e+00|0.00000e+00|0.00000e+00|0.00000e+00|0.00000e+00|0.00000e+00|0.00000e+00|0.00000e+00|0.00000e+00;hap_AF_het=0.00000e+00|0.00000e+00|0.00000e+00|0.00000e+00|0.00000e+00|0.00000e+00|0.00000e+00|0.00000e+00|0.00000e+00|0.00000e+00|0.00000e+00|0.00000e+00|0.00000e+00|0.00000e+00|2.11685e-04|0.00000e+00|0.00000e+00|0.00000e+00|0.00000e+00|0.00000e+00|0.00000e+00|0.00000e+00|0.00000e+00|0.00000e+00|0.00000e+00|0.00000e+00|0.00000e+00|0.00000e+00|0.00000e+00;hap_hl_hist=0|0|0|0|0|0|0|0|0|0,0|0|0|0|0|0|0|0|0|0,0|0|0|0|0|0|0|0|0|0,0|0|0|0|0|0|0|0|0|0,0|0|0|0|0|0|0|0|0|0,0|0|0|0|0|0|0|0|0|0,0|0|0|0|0|0|0|0|0|0,0|0|0|0|0|0|0|0|0|0,0|0|0|0|0|0|0|0|0|0,0|0|0|0|0|0|0|0|0|0,0|0|0|0|0|0|0|0|0|0,0|0|0|0|0|0|0|0|0|0,0|0|0|0|0|0|0|0|0|0,0|0|0|0|0|0|0|0|0|0,0|0|0|0|0|0|0|0|0|471,0|0|0|0|0|0|0|0|0|0,0|0|0|0|0|0|0|0|0|0,0|0|0|0|0|0|0|0|0|0,0|0|0|0|0|0|0|0|0|0,0|0|0|0|0|0|0|0|0|0,0|0|0|0|0|0|0|0|0|0,0|0|0|0|0|0|0|0|0|0,0|0|0|0|0|0|0|0|0|0,0|0|0|0|0|0|0|0|0|0,0|0|0|0|0|0|0|0|0|0,0|0|0|0|0|0|0|0|0|0,0|0|0|0|0|0|0|0|0|0,0|0|0|0|0|0|0|0|0|0,0|0|0|0|0|0|0|0|0|0;hap_faf_hom=0.00000e+00|0.00000e+00|0.00000e+00|0.00000e+00|0.00000e+00|0.00000e+00|0.00000e+00|0.00000e+00|0.00000e+00|0.00000e+00|0.00000e+00|0.00000e+00|0.00000e+00|0.00000e+00|9.20656e-02|0.00000e+00|0.00000e+00|0.00000e+00|0.00000e+00|0.00000e+00|0.00000e+00|0.00000e+00|0.00000e+00|0.00000e+00|0.00000e+00|0.00000e+00|0.00000e+00|0.00000e+00|0.00000e+00;hapmax_AF_hom=L2;hapmax_AF_het=L2;faf_hapmax_hom=0.0920656;pop_AN=14346|392|5718|1415|1482|4892|25849|826|1493|20;pop_AC_het=1|0|0|0|0|0|0|0|0|0;pop_AC_hom=423|0|26|0|0|0|7|14|0|0;pop_AF_hom=2.94856e-02|0.00000e+00|4.54704e-03|0.00000e+00|0.00000e+00|0.00000e+00|2.70804e-04|1.69492e-02|0.00000e+00|0.00000e+00;pop_AF_het=6.97058e-05|0.00000e+00|0.00000e+00|0.00000e+00|0.00000e+00|0.00000e+00|0.00000e+00|0.00000e+00|0.00000e+00|0.00000e+00;pop_hl_hist=0|0|0|0|0|0|0|0|0|424,0|0|0|0|0|0|0|0|0|0,0|0|0|0|0|0|0|0|0|26,0|0|0|0|0|0|0|0|0|0,0|0|0|0|0|0|0|0|0|0,0|0|0|0|0|0|0|0|0|0,0|0|0|0|0|0|0|0|0|7,0|0|0|0|0|0|0|0|0|14,0|0|0|0|0|0|0|0|0|0,0|0|0|0|0|0|0|0|0|0;age_hist_hom_bin_freq=9|15|11|23|23|22|15|11|3|10;age_hist_hom_n_smaller=68;age_hist_hom_n_larger=0;age_hist_het_bin_freq=0|0|0|0|0|0|1|0|0|0;age_hist_het_n_smaller=0;age_hist_het_n_larger=0;dp_hist_all_n_larger=31998;dp_hist_alt_n_larger=115;dp_hist_all_bin_freq=0|15|456|1951|2620|2884|3392|3994|4391|4732;dp_hist_alt_bin_freq=0|12|20|36|35|43|63|51|53|43
chrM	419	.	A	G	.	PASS	variant_collapsed=A419G;vep=G|intergenic_variant|MODIFIER|||Intergenic||||||||||||1|||SNV||||||||||||||||||||||||;base_qual_hist=0|0|0|0|0|0|0|0|0|0;position_hist=0|0|0|0|0|0|0|0|0|0;strand_bias_hist=0|0|0|0|0|0|0|0|0|0;weak_evidence_hist=0|0|0|0|0|0|0|0|0|0;contamination_hist=0|0|0|0|0|0|0|0|0|0;heteroplasmy_below_min_het_threshold_hist=0|0|0|0|0|0|0|0|0|0;excluded_AC=0;AN=56434;AC_hom=1;AC_het=0;hl_hist=0|0|0|0|0|0|0|0|0|1;dp_mean=2330.88;mq_mean=60.0000;tlod_mean=4474.22;AF_hom=1.77198e-05;AF_het=0.00000;max_hl=0.993000;hap_AN=2680|1537|868|603|34|282|91|14784|701|934|3144|2732|663|2977|4724|5672|126|1|1298|366|7|393|3080|6037|1234|819|546|12|89;hap_AC_het=0|0|0|0|0|0|0|0|0|0|0|0|0|0|0|0|0|0|0|0|0|0|0|0|0|0|0|0|0;hap_AC_hom=0|0|0|0|0|0|0|0|0|0|0|0|0|1|0|0|0|0|0|0|0|0|0|0|0|0|0|0|0;hap_AF_hom=0.00000e+00|0.00000e+00|0.00000e+00|0.00000e+00|0.00000e+00|0.00000e+00|0.00000e+00|0.00000e+00|0.00000e+00|0.00000e+00|0.00000e+00|0.00000e+00|0.00000e+00|3.35909e-04|0.00000e+00|0.00000e+00|0.00000e+00|0.00000e+00|0.00000e+00|0.00000e+00|0.00000e+00|0.00000e+00|0.00000e+00|0.00000e+00|0.00000e+00|0.00000e+00|0.00000e+00|0.00000e+00|0.00000e+00;hap_AF_het=0.00000e+00|0.00000e+00|0.00000e+00|0.00000e+00|0.00000e+00|0.00000e+00|0.00000e+00|0.00000e+00|0.00000e+00|0.00000e+00|0.00000e+00|0.00000e+00|0.00000e+00|0.00000e+00|0.00000e+00|0.00000e+00|0.00000e+00|0.00000e+00|0.00000e+00|0.00000e+00|0.00000e+00|0.00000e+00|0.00000e+00|0.00000e+00|0.00000e+00|0.00000e+00|0.00000e+00|0.00000e+00|0.00000e+00;hap_hl_hist=0|0|0|0|0|0|0|0|0|0,0|0|0|0|0|0|0|0|0|0,0|0|0|0|0|0|0|0|0|0,0|0|0|0|0|0|0|0|0|0,0|0|0|0|0|0|0|0|0|0,0|0|0|0|0|0|0|0|0|0,0|0|0|0|0|0|0|0|0|0,0|0|0|0|0|0|0|0|0|0,0|0|0|0|0|0|0|0|0|0,0|0|0|0|0|0|0|0|0|0,0|0|0|0|0|0|0|0|0|0,0|0|0|0|0|0|0|0|0|0,0|0|0|0|0|0|0|0|0|0,0|0|0|0|0|0|0|0|0|1,0|0|0|0|0|0|0|0|0|0,0|0|0|0|0|0|0|0|0|0,0|0|0|0|0|0|0|0|0|0,0|0|0|0|0|0|0|0|0|0,0|0|0|0|0|0|0|0|0|0,0|0|0|0|0|0|0|0|0|0,0|0|0|0|0|0|0|0|0|0,0|0|0|0|0|0|0|0|0|0,0|0|0|0|0|0|0|0|0|0,0|0|0|0|0|0|0|0|0|0,0|0|0|0|0|0|0|0|0|0,0|0|0|0|0|0|0|0|0|0,0|0|0|0|0|0|0|0|0|0,0|0|0|0|0|0|0|0|0|0,0|0|0|0|0|0|0|0|0|0;hap_faf_hom=0.00000e+00|0.00000e+00|0.00000e+00|0.00000e+00|0.00000e+00|0.00000e+00|0.00000e+00|0.00000e+00|0.00000e+00|0.00000e+00|0.00000e+00|0.00000e+00|0.00000e+00|0.00000e+00|0.00000e+00|0.00000e+00|0.00000e+00|0.00000e+00|0.00000e+00|0.00000e+00|0.00000e+00|0.00000e+00|0.00000e+00|0.00000e+00|0.00000e+00|0.00000e+00|0.00000e+00|0.00000e+00|0.00000e+00;hapmax_AF_hom=L1;faf_hapmax_hom=0.00000;pop_AN=14347|392|5718|1415|1482|4892|25849|826|1493|20;pop_AC_het=0|0|0|0|0|0|0|0|0|0;pop_AC_hom=1|0|0|0|0|0|0|0|0|0;pop_AF_hom=6.97010e-05|0.00000e+00|0.00000e+00|0.00000e+00|0.00000e+00|0.00000e+00|0.00000e+00|0.00000e+00|0.00000e+00|0.00000e+00;pop_AF_het=0.00000e+00|0.00000e+00|0.00000e+00|0.00000e+00|0.00000e+00|0.00000e+00|0.00000e+00|0.00000e+00|0.00000e+00|0.00000e+00;pop_hl_hist=0|0|0|0|0|0|0|0|0|1,0|0|0|0|0|0|0|0|0|0,0|0|0|0|0|0|0|0|0|0,0|0|0|0|0|0|0|0|0|0,0|0|0|0|0|0|0|0|0|0,0|0|0|0|0|0|0|0|0|0,0|0|0|0|0|0|0|0|0|0,0|0|0|0|0|0|0|0|0|0,0|0|0|0|0|0|0|0|0|0,0|0|0|0|0|0|0|0|0|0;age_hist_hom_bin_freq=0|0|0|0|0|0|0|1|0|0;age_hist_hom_n_smaller=0;age_hist_hom_n_larger=0;age_hist_het_bin_freq=0|0|0|0|0|0|0|0|0|0;age_hist_het_n_smaller=0;age_hist_het_n_larger=0;dp_hist_all_n_larger=32185;dp_hist_alt_n_larger=1;dp_hist_all_bin_freq=0|2|437|1894|2619|2873|3391|3957|4384|4692;dp_hist_alt_bin_freq=0|0|0|0|0|0|0|0|0|0
chrM	420	.	C	G	.	PASS	variant_collapsed=C420G;vep=G|intergenic_variant|MODIFIER|||Intergenic||||||||||||1|||SNV||||||||||||||||||||||||;base_qual_hist=0|0|0|0|0|0|0|0|0|0;position_hist=0|0|0|0|0|0|0|0|0|0;strand_bias_hist=0|0|0|0|0|0|0|0|0|0;weak_evidence_hist=0|0|0|0|0|0|0|0|0|0;contamination_hist=0|0|0|0|0|0|0|0|0|0;heteroplasmy_below_min_het_threshold_hist=1|0|0|0|0|0|0|0|0|0;excluded_AC=1;AN=56433;AC_hom=1;AC_het=0;hl_hist=0|0|0|0|0|0|0|0|0|1;dp_mean=2342.09;mq_mean=60.0000;tlod_mean=5323.38;AF_hom=1.77201e-05;AF_het=0.00000;max_hl=0.999000;hap_AN=2680|1537|868|603|34|282|91|14784|701|934|3144|2732|663|2977|4723|5672|126|1|1298|366|7|393|3080|6037|1234|819|546|12|89;hap_AC_het=0|0|0|0|0|0|0|0|0|0|0|0|0|0|0|0|0|0|0|0|0|0|0|0|0|0|0|0|0;hap_AC_hom=0|0|0|0|0|0|0|0|0|1|0|0|0|0|0|0|0|0|0|0|0|0|0|0|0|0|0|0|0;hap_AF_hom=0.00000e+00|0.00000e+00|0.00000e+00|0.00000e+00|0.00000e+00|0.00000e+00|0.00000e+00|0.00000e+00|0.00000e+00|1.07066e-03|0.00000e+00|0.00000e+00|0.00000e+00|0.00000e+00|0.00000e+00|0.00000e+00|0.00000e+00|0.00000e+00|0.00000e+00|0.00000e+00|0.00000e+00|0.00000e+00|0.00000e+00|0.00000e+00|0.00000e+00|0.00000e+00|0.00000e+00|0.00000e+00|0.00000e+00;hap_AF_het=0.00000e+00|0.00000e+00|0.00000e+00|0.00000e+00|0.00000e+00|0.00000e+00|0.00000e+00|0.00000e+00|0.00000e+00|0.00000e+00|0.00000e+00|0.00000e+00|0.00000e+00|0.00000e+00|0.00000e+00|0.00000e+00|0.00000e+00|0.00000e+00|0.00000e+00|0.00000e+00|0.00000e+00|0.00000e+00|0.00000e+00|0.00000e+00|0.00000e+00|0.00000e+00|0.00000e+00|0.00000e+00|0.00000e+00;hap_hl_hist=0|0|0|0|0|0|0|0|0|0,0|0|0|0|0|0|0|0|0|0,0|0|0|0|0|0|0|0|0|0,0|0|0|0|0|0|0|0|0|0,0|0|0|0|0|0|0|0|0|0,0|0|0|0|0|0|0|0|0|0,0|0|0|0|0|0|0|0|0|0,0|0|0|0|0|0|0|0|0|0,0|0|0|0|0|0|0|0|0|0,0|0|0|0|0|0|0|0|0|1,0|0|0|0|0|0|0|0|0|0,0|0|0|0|0|0|0|0|0|0,0|0|0|0|0|0|0|0|0|0,0|0|0|0|0|0|0|0|0|0,0|0|0|0|0|0|0|0|0|0,0|0|0|0|0|0|0|0|0|0,0|0|0|0|0|0|0|0|0|0,0|0|0|0|0|0|0|0|0|0,0|0|0|0|0|0|0|0|0|0,0|0|0|0|0|0|0|0|0|0,0|0|0|0|0|0|0|0|0|0,0|0|0|0|0|0|0|0|0|0,0|0|0|0|0|0|0|0|0|0,0|0|0|0|0|0|0|0|0|0,0|0|0|0|0|0|0|0|0|0,0|0|0|0|0|0|0|0|0|0,0|0|0|0|0|0|0|0|0|0,0|0|0|0|0|0|0|0|0|0,0|0|0|0|0|0|0|0|0|0;hap_faf_hom=0.00000e+00|0.00000e+00|0.00000e+00|0.00000e+00|0.00000e+00|0.00000e+00|0.00000e+00|0.00000e+00|0.00000e+00|0.00000e+00|0.00000e+00|0.00000e+00|0.00000e+00|0.00000e+00|0.00000e+00|0.00000e+00|0.00000e+00|0.00000e+00|0.00000e+00|0.00000e+00|0.00000e+00|0.00000e+00|0.00000e+00|0.00000e+00|0.00000e+00|0.00000e+00|0.00000e+00|0.00000e+00|0.00000e+00;hapmax_AF_hom=I;faf_hapmax_hom=0.00000;pop_AN=14346|392|5718|1415|1482|4892|25849|826|1493|20;pop_AC_het=0|0|0|0|0|0|0|0|0|0;pop_AC_hom=0|0|0|0|0|0|1|0|0|0;pop_AF_hom=0.00000e+00|0.00000e+00|0.00000e+00|0.00000e+00|0.00000e+00|0.00000e+00|3.86862e-05|0.00000e+00|0.00000e+00|0.00000e+00;pop_AF_het=0.00000e+00|0.00000e+00|0.00000e+00|0.00000e+00|0.00000e+00|0.00000e+00|0.00000e+00|0.00000e+00|0.00000e+00|0.00000e+00;pop_hl_hist=0|0|0|0|0|0|0|0|0|0,0|0|0|0|0|0|0|0|0|0,0|0|0|0|0|0|0|0|0|0,0|0|0|0|0|0|0|0|0|0,0|0|0|0|0|0|0|0|0|0,0|0|0|0|0|0|0|0|0|0,0|0|0|0|0|0|0|0|0|1,0|0|0|0|0|0|0|0|0|0,0|0|0|0|0|0|0|0|0|0,0|0|0|0|0|0|0|0|0|0;age_hist_hom_bin_freq=0|0|0|0|0|0|0|0|0|0;age_hist_hom_n_smaller=0;age_hist_hom_n_larger=0;age_hist_het_bin_freq=0|0|0|0|0|0|0|0|0|0;age_hist_het_n_smaller=0;age_hist_het_n_larger=0;dp_hist_all_n_larger=32434;dp_hist_alt_n_larger=0;dp_hist_all_bin_freq=0|2|424|1887|2574|2841|3341|3886|4374|4670;dp_hist_alt_bin_freq=0|0|0|0|0|0|0|1|0|0
chrM	420	.	C	T	.	PASS	variant_collapsed=C420T;vep=T|intergenic_variant|MODIFIER|||Intergenic||||||||||||1|||SNV||||||||||||||||||||||||;base_qual_hist=0|0|0|0|0|0|0|0|0|0;position_hist=0|0|0|0|0|0|0|0|0|0;strand_bias_hist=0|0|0|0|0|0|0|0|0|0;weak_evidence_hist=0|0|0|0|0|0|0|0|0|0;contamination_hist=0|0|0|0|0|0|0|0|0|0;heteroplasmy_below_min_het_threshold_hist=1|0|0|0|0|0|0|0|0|0;excluded_AC=1;AN=56433;AC_hom=1;AC_het=0;hl_hist=0|0|0|0|0|0|0|0|0|1;dp_mean=2342.13;mq_mean=60.0000;tlod_mean=1636.61;AF_hom=1.77201e-05;AF_het=0.00000;max_hl=0.994000;hap_AN=2680|1537|868|603|34|282|91|14784|701|934|3144|2732|663|2977|4724|5672|126|1|1298|366|7|393|3079|6037|1234|819|546|12|89;hap_AC_het=0|0|0|0|0|0|0|0|0|0|0|0|0|0|0|0|0|0|0|0|0|0|0|0|0|0|0|0|0;hap_AC_hom=0|0|1|0|0|0|0|0|0|0|0|0|0|0|0|0|0|0|0|0|0|0|0|0|0|0|0|0|0;hap_AF_hom=0.00000e+00|0.00000e+00|1.15207e-03|0.00000e+00|0.00000e+00|0.00000e+00|0.00000e+00|0.00000e+00|0.00000e+00|0.00000e+00|0.00000e+00|0.00000e+00|0.00000e+00|0.00000e+00|0.00000e+00|0.00000e+00|0.00000e+00|0.00000e+00|0.00000e+00|0.00000e+00|0.00000e+00|0.00000e+00|0.00000e+00|0.00000e+00|0.00000e+00|0.00000e+00|0.00000e+00|0.00000e+00|0.00000e+00;hap_AF_het=0.00000e+00|0.00000e+00|0.00000e+00|0.00000e+00|0.00000e+00|0.00000e+00|0.00000e+00|0.00000e+00|0.00000e+00|0.00000e+00|0.00000e+00|0.00000e+00|0.00000e+00|0.00000e+00|0.00000e+00|0.00000e+00|0.00000e+00|0.00000e+00|0.00000e+00|0.00000e+00|0.00000e+00|0.00000e+00|0.00000e+00|0.00000e+00|0.00000e+00|0.00000e+00|0.00000e+00|0.00000e+00|0.00000e+00;hap_hl_hist=0|0|0|0|0|0|0|0|0|0,0|0|0|0|0|0|0|0|0|0,0|0|0|0|0|0|0|0|0|1,0|0|0|0|0|0|0|0|0|0,0|0|0|0|0|0|0|0|0|0,0|0|0|0|0|0|0|0|0|0,0|0|0|0|0|0|0|0|0|0,0|0|0|0|0|0|0|0|0|0,0|0|0|0|0|0|0|0|0|0,0|0|0|0|0|0|0|0|0|0,0|0|0|0|0|0|0|0|0|0,0|0|0|0|0|0|0|0|0|0,0|0|0|0|0|0|0|0|0|0,0|0|0|0|0|0|0|0|0|0,0|0|0|0|0|0|0|0|0|0,0|0|0|0|0|0|0|0|0|0,0|0|0|0|0|0|0|0|0|0,0|0|0|0|0|0|0|0|0|0,0|0|0|0|0|0|0|0|0|0,0|0|0|0|0|0|0|0|0|0,0|0|0|0|0|0|0|0|0|0,0|0|0|0|0|0|0|0|0|0,0|0|0|0|0|0|0|0|0|0,0|0|0|0|0|0|0|0|0|0,0|0|0|0|0|0|0|0|0|0,0|0|0|0|0|0|0|0|0|0,0|0|0|0|0|0|0|0|0|0,0|0|0|0|0|0|0|0|0|0,0|0|0|0|0|0|0|0|0|0;hap_faf_hom=0.00000e+00|0.00000e+00|0.00000e+00|0.00000e+00|0.00000e+00|0.00000e+00|0.00000e+00|0.00000e+00|0.00000e+00|0.00000e+00|0.00000e+00|0.00000e+00|0.00000e+00|0.00000e+00|0.00000e+00|0.00000e+00|0.00000e+00|0.00000e+00|0.00000e+00|0.00000e+00|0.00000e+00|0.00000e+00|0.00000e+00|0.00000e+00|0.00000e+00|0.00000e+00|0.00000e+00|0.00000e+00|0.00000e+00;hapmax_AF_hom=C;faf_hapmax_hom=0.00000;pop_AN=14347|392|5718|1415|1482|4892|25848|826|1493|20;pop_AC_het=0|0|0|0|0|0|0|0|0|0;pop_AC_hom=0|0|1|0|0|0|0|0|0|0;pop_AF_hom=0.00000e+00|0.00000e+00|1.74886e-04|0.00000e+00|0.00000e+00|0.00000e+00|0.00000e+00|0.00000e+00|0.00000e+00|0.00000e+00;pop_AF_het=0.00000e+00|0.00000e+00|0.00000e+00|0.00000e+00|0.00000e+00|0.00000e+00|0.00000e+00|0.00000e+00|0.00000e+00|0.00000e+00;pop_hl_hist=0|0|0|0|0|0|0|0|0|0,0|0|0|0|0|0|0|0|0|0,0|0|0|0|0|0|0|0|0|1,0|0|0|0|0|0|0|0|0|0,0|0|0|0|0|0|0|0|0|0,0|0|0|0|0|0|0|0|0|0,0|0|0|0|0|0|0|0|0|0,0|0|0|0|0|0|0|0|0|0,0|0|0|0|0|0|0|0|0|0,0|0|0|0|0|0|0|0|0|0;age_hist_hom_bin_freq=0|0|0|1|0|0|0|0|0|0;age_hist_hom_n_smaller=0;age_hist_hom_n_larger=0;age_hist_het_bin_freq=0|0|0|0|0|0|0|0|0|0;age_hist_het_n_smaller=0;age_hist_het_n_larger=0;dp_hist_all_n_larger=32436;dp_hist_alt_n_larger=0;dp_hist_all_bin_freq=0|2|425|1887|2573|2841|3341|3884|4374|4670;dp_hist_alt_bin_freq=0|0|1|0|0|0|0|0|0|0
chrM	430	rs1603218409	T	C	.	PASS	variant_collapsed=T430C;hap_defining_variant;vep=C|intergenic_variant|MODIFIER|||Intergenic||||||||||||1|||SNV||||||||||||||||||||||||;base_qual_hist=0|0|0|0|0|0|0|0|0|0;position_hist=0|0|0|0|0|0|0|0|0|0;strand_bias_hist=0|0|0|0|0|0|0|0|0|0;weak_evidence_hist=0|0|0|0|0|0|0|0|0|0;contamination_hist=0|0|0|0|0|0|0|0|0|0;heteroplasmy_below_min_het_threshold_hist=1|0|0|0|0|0|0|0|0|0;excluded_AC=1;AN=56433;AC_hom=11;AC_het=0;hl_hist=0|0|0|0|0|0|0|0|0|11;dp_mean=2329.24;mq_mean=60.0000;tlod_mean=5936.69;AF_hom=0.000194921;AF_het=0.00000;max_hl=1.00000;hap_AN=2680|1537|868|603|34|282|91|14783|701|934|3144|2732|663|2977|4724|5672|126|1|1298|366|7|393|3080|6037|1234|819|546|12|89;hap_AC_het=0|0|0|0|0|0|0|0|0|0|0|0|0|0|0|0|0|0|0|0|0|0|0|0|0|0|0|0|0;hap_AC_hom=0|1|0|1|0|0|0|2|0|0|6|1|0|0|0|0|0|0|0|0|0|0|0|0|0|0|0|0|0;hap_AF_hom=0.00000e+00|6.50618e-04|0.00000e+00|1.65837e-03|0.00000e+00|0.00000e+00|0.00000e+00|1.35291e-04|0.00000e+00|0.00000e+00|1.90840e-03|3.66032e-04|0.00000e+00|0.00000e+00|0.00000e+00|0.00000e+00|0.00000e+00|0.00000e+00|0.00000e+00|0.00000e+00|0.00000e+00|0.00000e+00|0.00000e+00|0.00000e+00|0.00000e+00|0.00000e+00|0.00000e+00|0.00000e+00|0.00000e+00;hap_AF_het=0.00000e+00|0.00000e+00|0.00000e+00|0.00000e+00|0.00000e+00|0.00000e+00|0.00000e+00|0.00000e+00|0.00000e+00|0.00000e+00|0.00000e+00|0.00000e+00|0.00000e+00|0.00000e+00|0.00000e+00|0.00000e+00|0.00000e+00|0.00000e+00|0.00000e+00|0.00000e+00|0.00000e+00|0.00000e+00|0.00000e+00|0.00000e+00|0.00000e+00|0.00000e+00|0.00000e+00|0.00000e+00|0.00000e+00;hap_hl_hist=0|0|0|0|0|0|0|0|0|0,0|0|0|0|0|0|0|0|0|1,0|0|0|0|0|0|0|0|0|0,0|0|0|0|0|0|0|0|0|1,0|0|0|0|0|0|0|0|0|0,0|0|0|0|0|0|0|0|0|0,0|0|0|0|0|0|0|0|0|0,0|0|0|0|0|0|0|0|0|2,0|0|0|0|0|0|0|0|0|0,0|0|0|0|0|0|0|0|0|0,0|0|0|0|0|0|0|0|0|6,0|0|0|0|0|0|0|0|0|1,0|0|0|0|0|0|0|0|0|0,0|0|0|0|0|0|0|0|0|0,0|0|0|0|0|0|0|0|0|0,0|0|0|0|0|0|0|0|0|0,0|0|0|0|0|0|0|0|0|0,0|0|0|0|0|0|0|0|0|0,0|0|0|0|0|0|0|0|0|0,0|0|0|0|0|0|0|0|0|0,0|0|0|0|0|0|0|0|0|0,0|0|0|0|0|0|0|0|0|0,0|0|0|0|0|0|0|0|0|0,0|0|0|0|0|0|0|0|0|0,0|0|0|0|0|0|0|0|0|0,0|0|0|0|0|0|0|0|0|0,0|0|0|0|0|0|0|0|0|0,0|0|0|0|0|0|0|0|0|0,0|0|0|0|0|0|0|0|0|0;hap_faf_hom=0.00000e+00|0.00000e+00|0.00000e+00|0.00000e+00|0.00000e+00|0.00000e+00|0.00000e+00|2.33300e-05|0.00000e+00|0.00000e+00|8.30160e-04|0.00000e+00|0.00000e+00|0.00000e+00|0.00000e+00|0.00000e+00|0.00000e+00|0.00000e+00|0.00000e+00|0.00000e+00|0.00000e+00|0.00000e+00|0.00000e+00|0.00000e+00|0.00000e+00|0.00000e+00|0.00000e+00|0.00000e+00|0.00000e+00;hapmax_AF_hom=J;faf_hapmax_hom=0.000830160;pop_AN=14347|392|5718|1415|1482|4892|25848|826|1493|20;pop_AC_het=0|0|0|0|0|0|0|0|0|0;pop_AC_hom=0|0|1|0|1|1|7|0|1|0;pop_AF_hom=0.00000e+00|0.00000e+00|1.74886e-04|0.00000e+00|6.74764e-04|2.04415e-04|2.70814e-04|0.00000e+00|6.69792e-04|0.00000e+00;pop_AF_het=0.00000e+00|0.00000e+00|0.00000e+00|0.00000e+00|0.00000e+00|0.00000e+00|0.00000e+00|0.00000e+00|0.00000e+00|0.00000e+00;pop_hl_hist=0|0|0|0|0|0|0|0|0|0,0|0|0|0|0|0|0|0|0|0,0|0|0|0|0|0|0|0|0|1,0|0|0|0|0|0|0|0|0|0,0|0|0|0|0|0|0|0|0|1,0|0|0|0|0|0|0|0|0|1,0|0|0|0|0|0|0|0|0|7,0|0|0|0|0|0|0|0|0|0,0|0|0|0|0|0|0|0|0|1,0|0|0|0|0|0|0|0|0|0;age_hist_hom_bin_freq=0|0|1|1|0|0|3|0|0|0;age_hist_hom_n_smaller=1;age_hist_hom_n_larger=0;age_hist_het_bin_freq=0|0|0|0|0|0|0|0|0|0;age_hist_het_n_smaller=0;age_hist_het_n_larger=0;dp_hist_all_n_larger=32122;dp_hist_alt_n_larger=4;dp_hist_all_bin_freq=0|4|426|1890|2663|2892|3380|3964|4423|4669;dp_hist_alt_bin_freq=0|0|1|0|0|0|3|1|1|1
chrM	431	.	C	A	.	PASS	variant_collapsed=C431A;hap_defining_variant;vep=A|intergenic_variant|MODIFIER|||Intergenic||||||||||||1|||SNV||||||||||||||||||||||||;base_qual_hist=0|0|0|0|0|0|0|0|0|0;position_hist=0|0|0|0|0|0|0|0|0|0;strand_bias_hist=0|0|0|0|0|0|0|0|0|0;weak_evidence_hist=0|0|0|0|0|0|0|0|0|0;contamination_hist=0|0|0|0|0|0|0|0|0|0;heteroplasmy_below_min_het_threshold_hist=0|0|0|0|0|0|0|0|0|0;excluded_AC=0;AN=56434;AC_hom=0;AC_het=1;hl_hist=0|0|0|0|0|0|1|0|0|0;dp_mean=2332.35;mq_mean=60.0000;tlod_mean=986.819;AF_hom=0.00000;AF_het=1.77198e-05;max_hl=0.610000;hap_AN=2680|1537|868|603|34|282|91|14784|701|934|3144|2732|663|2977|4724|5672|126|1|1298|366|7|393|3080|6037|1234|819|546|12|89;hap_AC_het=0|0|0|0|0|0|0|0|0|0|0|0|0|0|0|0|0|0|0|0|0|0|0|1|0|0|0|0|0;hap_AC_hom=0|0|0|0|0|0|0|0|0|0|0|0|0|0|0|0|0|0|0|0|0|0|0|0|0|0|0|0|0;hap_AF_hom=0.00000e+00|0.00000e+00|0.00000e+00|0.00000e+00|0.00000e+00|0.00000e+00|0.00000e+00|0.00000e+00|0.00000e+00|0.00000e+00|0.00000e+00|0.00000e+00|0.00000e+00|0.00000e+00|0.00000e+00|0.00000e+00|0.00000e+00|0.00000e+00|0.00000e+00|0.00000e+00|0.00000e+00|0.00000e+00|0.00000e+00|0.00000e+00|0.00000e+00|0.00000e+00|0.00000e+00|0.00000e+00|0.00000e+00;hap_AF_het=0.00000e+00|0.00000e+00|0.00000e+00|0.00000e+00|0.00000e+00|0.00000e+00|0.00000e+00|0.00000e+00|0.00000e+00|0.00000e+00|0.00000e+00|0.00000e+00|0.00000e+00|0.00000e+00|0.00000e+00|0.00000e+00|0.00000e+00|0.00000e+00|0.00000e+00|0.00000e+00|0.00000e+00|0.00000e+00|0.00000e+00|1.65645e-04|0.00000e+00|0.00000e+00|0.00000e+00|0.00000e+00|0.00000e+00;hap_hl_hist=0|0|0|0|0|0|0|0|0|0,0|0|0|0|0|0|0|0|0|0,0|0|0|0|0|0|0|0|0|0,0|0|0|0|0|0|0|0|0|0,0|0|0|0|0|0|0|0|0|0,0|0|0|0|0|0|0|0|0|0,0|0|0|0|0|0|0|0|0|0,0|0|0|0|0|0|0|0|0|0,0|0|0|0|0|0|0|0|0|0,0|0|0|0|0|0|0|0|0|0,0|0|0|0|0|0|0|0|0|0,0|0|0|0|0|0|0|0|0|0,0|0|0|0|0|0|0|0|0|0,0|0|0|0|0|0|0|0|0|0,0|0|0|0|0|0|0|0|0|0,0|0|0|0|0|0|0|0|0|0,0|0|0|0|0|0|0|0|0|0,0|0|0|0|0|0|0|0|0|0,0|0|0|0|0|0|0|0|0|0,0|0|0|0|0|0|0|0|0|0,0|0|0|0|0|0|0|0|0|0,0|0|0|0|0|0|0|0|0|0,0|0|0|0|0|0|0|0|0|0,0|0|0|0|0|0|1|0|0|0,0|0|0|0|0|0|0|0|0|0,0|0|0|0|0|0|0|0|0|0,0|0|0|0|0|0|0|0|0|0,0|0|0|0|0|0|0|0|0|0,0|0|0|0|0|0|0|0|0|0;hap_faf_hom=0.00000e+00|0.00000e+00|0.00000e+00|0.00000e+00|0.00000e+00|0.00000e+00|0.00000e+00|0.00000e+00|0.00000e+00|0.00000e+00|0.00000e+00|0.00000e+00|0.00000e+00|0.00000e+00|0.00000e+00|0.00000e+00|0.00000e+00|0.00000e+00|0.00000e+00|0.00000e+00|0.00000e+00|0.00000e+00|0.00000e+00|0.00000e+00|0.00000e+00|0.00000e+00|0.00000e+00|0.00000e+00|0.00000e+00;hapmax_AF_het=U;faf_hapmax_hom=0.00000;pop_AN=14347|392|5718|1415|1482|4892|25849|826|1493|20;pop_AC_het=0|0|0|0|0|0|1|0|0|0;pop_AC_hom=0|0|0|0|0|0|0|0|0|0;pop_AF_hom=0.00000e+00|0.00000e+00|0.00000e+00|0.00000e+00|0.00000e+00|0.00000e+00|0.00000e+00|0.00000e+00|0.00000e+00|0.00000e+00;pop_AF_het=0.00000e+00|0.00000e+00|0.00000e+00|0.00000e+00|0.00000e+00|0.00000e+00|3.86862e-05|0.00000e+00|0.00000e+00|0.00000e+00;pop_hl_hist=0|0|0|0|0|0|0|0|0|0,0|0|0|0|0|0|0|0|0|0,0|0|0|0|0|0|0|0|0|0,0|0|0|0|0|0|0|0|0|0,0|0|0|0|0|0|0|0|0|0,0|0|0|0|0|0|0|0|0|0,0|0|0|0|0|0|1|0|0|0,0|0|0|0|0|0|0|0|0|0,0|0|0|0|0|0|0|0|0|0,0|0|0|0|0|0|0|0|0|0;age_hist_hom_bin_freq=0|0|0|0|0|0|0|0|0|0;age_hist_hom_n_smaller=0;age_hist_hom_n_larger=0;age_hist_het_bin_freq=0|0|0|0|0|0|0|0|0|0;age_hist_het_n_smaller=0;age_hist_het_n_larger=0;dp_hist_all_n_larger=32213;dp_hist_alt_n_larger=0;dp_hist_all_bin_freq=0|4|432|1893|2637|2885|3346|3939|4401|4684;dp_hist_alt_bin_freq=0|0|0|0|0|1|0|0|0|0
chrM	431	rs1603218410	C	T	.	PASS	variant_collapsed=C431T;hap_defining_variant;vep=T|intergenic_variant|MODIFIER|||Intergenic||||||||||||1|||SNV||||||||||||||||||||||||;base_qual_hist=0|0|0|0|0|0|0|0|0|0;position_hist=0|0|0|0|0|0|0|0|0|0;strand_bias_hist=0|0|0|0|0|0|0|0|0|0;weak_evidence_hist=0|0|0|0|0|0|0|0|0|0;contamination_hist=0|0|0|0|0|0|0|0|0|0;heteroplasmy_below_min_het_threshold_hist=0|0|0|0|0|0|0|0|0|0;excluded_AC=0;AN=56434;AC_hom=7;AC_het=0;hl_hist=0|0|0|0|0|0|0|0|0|7;dp_mean=2332.26;mq_mean=60.0000;tlod_mean=6929.15;AF_hom=0.000124039;AF_het=0.00000;max_hl=1.00000;hap_AN=2680|1537|868|603|34|282|91|14784|701|934|3144|2732|663|2977|4724|5672|126|1|1298|366|7|393|3080|6037|1234|819|546|12|89;hap_AC_het=0|0|0|0|0|0|0|0|0|0|0|0|0|0|0|0|0|0|0|0|0|0|0|0|0|0|0|0|0;hap_AC_hom=0|0|0|7|0|0|0|0|0|0|0|0|0|0|0|0|0|0|0|0|0|0|0|0|0|0|0|0|0;hap_AF_hom=0.00000e+00|0.00000e+00|0.00000e+00|1.16086e-02|0.00000e+00|0.00000e+00|0.00000e+00|0.00000e+00|0.00000e+00|0.00000e+00|0.00000e+00|0.00000e+00|0.00000e+00|0.00000e+00|0.00000e+00|0.00000e+00|0.00000e+00|0.00000e+00|0.00000e+00|0.00000e+00|0.00000e+00|0.00000e+00|0.00000e+00|0.00000e+00|0.00000e+00|0.00000e+00|0.00000e+00|0.00000e+00|0.00000e+00;hap_AF_het=0.00000e+00|0.00000e+00|0.00000e+00|0.00000e+00|0.00000e+00|0.00000e+00|0.00000e+00|0.00000e+00|0.00000e+00|0.00000e+00|0.00000e+00|0.00000e+00|0.00000e+00|0.00000e+00|0.00000e+00|0.00000e+00|0.00000e+00|0.00000e+00|0.00000e+00|0.00000e+00|0.00000e+00|0.00000e+00|0.00000e+00|0.00000e+00|0.00000e+00|0.00000e+00|0.00000e+00|0.00000e+00|0.00000e+00;hap_hl_hist=0|0|0|0|0|0|0|0|0|0,0|0|0|0|0|0|0|0|0|0,0|0|0|0|0|0|0|0|0|0,0|0|0|0|0|0|0|0|0|7,0|0|0|0|0|0|0|0|0|0,0|0|0|0|0|0|0|0|0|0,0|0|0|0|0|0|0|0|0|0,0|0|0|0|0|0|0|0|0|0,0|0|0|0|0|0|0|0|0|0,0|0|0|0|0|0|0|0|0|0,0|0|0|0|0|0|0|0|0|0,0|0|0|0|0|0|0|0|0|0,0|0|0|0|0|0|0|0|0|0,0|0|0|0|0|0|0|0|0|0,0|0|0|0|0|0|0|0|0|0,0|0|0|0|0|0|0|0|0|0,0|0|0|0|0|0|0|0|0|0,0|0|0|0|0|0|0|0|0|0,0|0|0|0|0|0|0|0|0|0,0|0|0|0|0|0|0|0|0|0,0|0|0|0|0|0|0|0|0|0,0|0|0|0|0|0|0|0|0|0,0|0|0|0|0|0|0|0|0|0,0|0|0|0|0|0|0|0|0|0,0|0|0|0|0|0|0|0|0|0,0|0|0|0|0|0|0|0|0|0,0|0|0|0|0|0|0|0|0|0,0|0|0|0|0|0|0|0|0|0,0|0|0|0|0|0|0|0|0|0;hap_faf_hom=0.00000e+00|0.00000e+00|0.00000e+00|5.44786e-03|0.00000e+00|0.00000e+00|0.00000e+00|0.00000e+00|0.00000e+00|0.00000e+00|0.00000e+00|0.00000e+00|0.00000e+00|0.00000e+00|0.00000e+00|0.00000e+00|0.00000e+00|0.00000e+00|0.00000e+00|0.00000e+00|0.00000e+00|0.00000e+00|0.00000e+00|0.00000e+00|0.00000e+00|0.00000e+00|0.00000e+00|0.00000e+00|0.00000e+00;hapmax_AF_hom=D;faf_hapmax_hom=0.00544786;pop_AN=14347|392|5718|1415|1482|4892|25849|826|1493|20;pop_AC_het=0|0|0|0|0|0|0|0|0|0;pop_AC_hom=0|0|0|0|7|0|0|0|0|0;pop_AF_hom=0.00000e+00|0.00000e+00|0.00000e+00|0.00000e+00|4.72335e-03|0.00000e+00|0.00000e+00|0.00000e+00|0.00000e+00|0.00000e+00;pop_AF_het=0.00000e+00|0.00000e+00|0.00000e+00|0.00000e+00|0.00000e+00|0.00000e+00|0.00000e+00|0.00000e+00|0.00000e+00|0.00000e+00;pop_hl_hist=0|0|0|0|0|0|0|0|0|0,0|0|0|0|0|0|0|0|0|0,0|0|0|0|0|0|0|0|0|0,0|0|0|0|0|0|0|0|0|0,0|0|0|0|0|0|0|0|0|7,0|0|0|0|0|0|0|0|0|0,0|0|0|0|0|0|0|0|0|0,0|0|0|0|0|0|0|0|0|0,0|0|0|0|0|0|0|0|0|0,0|0|0|0|0|0|0|0|0|0;age_hist_hom_bin_freq=0|0|0|0|1|0|0|3|0|0;age_hist_hom_n_smaller=0;age_hist_hom_n_larger=1;age_hist_het_bin_freq=0|0|0|0|0|0|0|0|0|0;age_hist_het_n_smaller=0;age_hist_het_n_larger=0;dp_hist_all_n_larger=32210;dp_hist_alt_n_larger=3;dp_hist_all_bin_freq=0|4|432|1893|2637|2884|3347|3940|4403|4684;dp_hist_alt_bin_freq=0|0|0|0|0|0|1|1|2|0
chrM	432	.	A	AC	.	npg	filters=npg;variant_collapsed=A432AC;vep=C|intergenic_variant|MODIFIER|||Intergenic||||||||||||1|||insertion||||||||||||||||||||||||;base_qual_hist=0|0|0|0|0|0|0|0|0|0;position_hist=0|0|0|0|0|0|0|0|0|0;strand_bias_hist=0|0|0|0|0|0|0|0|0|0;weak_evidence_hist=0|0|0|0|0|0|0|0|0|0;contamination_hist=0|0|0|0|0|0|0|0|0|0;heteroplasmy_below_min_het_threshold_hist=1|0|0|0|0|0|0|0|0|0;excluded_AC=1;AN=56433;AC_hom=0;AC_het=0;hl_hist=0|0|0|0|0|0|0|0|0|0;dp_mean=2270.70;mq_mean=.;tlod_mean=.;AF_hom=0.00000;AF_het=0.00000;max_hl=0.00000;hap_AN=2680|1537|868|603|34|282|91|14783|701|934|3144|2732|663|2977|4724|5672|126|1|1298|366|7|393|3080|6037|1234|819|546|12|89;hap_AC_het=0|0|0|0|0|0|0|0|0|0|0|0|0|0|0|0|0|0|0|0|0|0|0|0|0|0|0|0|0;hap_AC_hom=0|0|0|0|0|0|0|0|0|0|0|0|0|0|0|0|0|0|0|0|0|0|0|0|0|0|0|0|0;hap_AF_hom=0.00000e+00|0.00000e+00|0.00000e+00|0.00000e+00|0.00000e+00|0.00000e+00|0.00000e+00|0.00000e+00|0.00000e+00|0.00000e+00|0.00000e+00|0.00000e+00|0.00000e+00|0.00000e+00|0.00000e+00|0.00000e+00|0.00000e+00|0.00000e+00|0.00000e+00|0.00000e+00|0.00000e+00|0.00000e+00|0.00000e+00|0.00000e+00|0.00000e+00|0.00000e+00|0.00000e+00|0.00000e+00|0.00000e+00;hap_AF_het=0.00000e+00|0.00000e+00|0.00000e+00|0.00000e+00|0.00000e+00|0.00000e+00|0.00000e+00|0.00000e+00|0.00000e+00|0.00000e+00|0.00000e+00|0.00000e+00|0.00000e+00|0.00000e+00|0.00000e+00|0.00000e+00|0.00000e+00|0.00000e+00|0.00000e+00|0.00000e+00|0.00000e+00|0.00000e+00|0.00000e+00|0.00000e+00|0.00000e+00|0.00000e+00|0.00000e+00|0.00000e+00|0.00000e+00;hap_hl_hist=0|0|0|0|0|0|0|0|0|0,0|0|0|0|0|0|0|0|0|0,0|0|0|0|0|0|0|0|0|0,0|0|0|0|0|0|0|0|0|0,0|0|0|0|0|0|0|0|0|0,0|0|0|0|0|0|0|0|0|0,0|0|0|0|0|0|0|0|0|0,0|0|0|0|0|0|0|0|0|0,0|0|0|0|0|0|0|0|0|0,0|0|0|0|0|0|0|0|0|0,0|0|0|0|0|0|0|0|0|0,0|0|0|0|0|0|0|0|0|0,0|0|0|0|0|0|0|0|0|0,0|0|0|0|0|0|0|0|0|0,0|0|0|0|0|0|0|0|0|0,0|0|0|0|0|0|0|0|0|0,0|0|0|0|0|0|0|0|0|0,0|0|0|0|0|0|0|0|0|0,0|0|0|0|0|0|0|0|0|0,0|0|0|0|0|0|0|0|0|0,0|0|0|0|0|0|0|0|0|0,0|0|0|0|0|0|0|0|0|0,0|0|0|0|0|0|0|0|0|0,0|0|0|0|0|0|0|0|0|0,0|0|0|0|0|0|0|0|0|0,0|0|0|0|0|0|0|0|0|0,0|0|0|0|0|0|0|0|0|0,0|0|0|0|0|0|0|0|0|0,0|0|0|0|0|0|0|0|0|0;hap_faf_hom=0.00000e+00|0.00000e+00|0.00000e+00|0.00000e+00|0.00000e+00|0.00000e+00|0.00000e+00|0.00000e+00|0.00000e+00|0.00000e+00|0.00000e+00|0.00000e+00|0.00000e+00|0.00000e+00|0.00000e+00|0.00000e+00|0.00000e+00|0.00000e+00|0.00000e+00|0.00000e+00|0.00000e+00|0.00000e+00|0.00000e+00|0.00000e+00|0.00000e+00|0.00000e+00|0.00000e+00|0.00000e+00|0.00000e+00;faf_hapmax_hom=0.00000;pop_AN=14347|392|5718|1415|1482|4892|25848|826|1493|20;pop_AC_het=0|0|0|0|0|0|0|0|0|0;pop_AC_hom=0|0|0|0|0|0|0|0|0|0;pop_AF_hom=0.00000e+00|0.00000e+00|0.00000e+00|0.00000e+00|0.00000e+00|0.00000e+00|0.00000e+00|0.00000e+00|0.00000e+00|0.00000e+00;pop_AF_het=0.00000e+00|0.00000e+00|0.00000e+00|0.00000e+00|0.00000e+00|0.00000e+00|0.00000e+00|0.00000e+00|0.00000e+00|0.00000e+00;pop_hl_hist=0|0|0|0|0|0|0|0|0|0,0|0|0|0|0|0|0|0|0|0,0|0|0|0|0|0|0|0|0|0,0|0|0|0|0|0|0|0|0|0,0|0|0|0|0|0|0|0|0|0,0|0|0|0|0|0|0|0|0|0,0|0|0|0|0|0|0|0|0|0,0|0|0|0|0|0|0|0|0|0,0|0|0|0|0|0|0|0|0|0,0|0|0|0|0|0|0|0|0|0;age_hist_hom_bin_freq=0|0|0|0|0|0|0|0|0|0;age_hist_hom_n_smaller=0;age_hist_hom_n_larger=0;age_hist_het_bin_freq=0|0|0|0|0|0|0|0|0|0;age_hist_het_n_smaller=0;age_hist_het_n_larger=0;dp_hist_all_n_larger=30687;dp_hist_alt_n_larger=0;dp_hist_all_bin_freq=0|11|510|2072|2779|3193|3612|4193|4593|4783;dp_hist_alt_bin_freq=0|0|0|0|0|0|0|0|0|0
chrM	432	.	A	C	.	npg	filters=npg;variant_collapsed=A432C;vep=C|intergenic_variant|MODIFIER|||Intergenic||||||||||||1|||SNV||||||||||||||||||||||||;base_qual_hist=31|0|0|0|0|0|0|0|0|0;position_hist=0|0|0|0|0|0|0|0|0|0;strand_bias_hist=2|0|0|0|0|0|0|0|0|0;weak_evidence_hist=22|0|0|0|0|0|0|0|0|0;contamination_hist=0|0|0|0|0|0|0|0|0|0;heteroplasmy_below_min_het_threshold_hist=31|0|0|0|0|0|0|0|0|0;excluded_AC=31;AN=56403;AC_hom=0;AC_het=0;hl_hist=0|0|0|0|0|0|0|0|0|0;dp_mean=2271.24;mq_mean=60.0000;tlod_mean=0.477889;AF_hom=0.00000;AF_het=0.00000;max_hl=0.00000;hap_AN=2679|1513|868|603|34|282|91|14783|701|932|3144|2732|663|2977|4723|5672|126|1|1297|366|7|393|3079|6037|1234|819|546|12|89;hap_AC_het=0|0|0|0|0|0|0|0|0|0|0|0|0|0|0|0|0|0|0|0|0|0|0|0|0|0|0|0|0;hap_AC_hom=0|0|0|0|0|0|0|0|0|0|0|0|0|0|0|0|0|0|0|0|0|0|0|0|0|0|0|0|0;hap_AF_hom=0.00000e+00|0.00000e+00|0.00000e+00|0.00000e+00|0.00000e+00|0.00000e+00|0.00000e+00|0.00000e+00|0.00000e+00|0.00000e+00|0.00000e+00|0.00000e+00|0.00000e+00|0.00000e+00|0.00000e+00|0.00000e+00|0.00000e+00|0.00000e+00|0.00000e+00|0.00000e+00|0.00000e+00|0.00000e+00|0.00000e+00|0.00000e+00|0.00000e+00|0.00000e+00|0.00000e+00|0.00000e+00|0.00000e+00;hap_AF_het=0.00000e+00|0.00000e+00|0.00000e+00|0.00000e+00|0.00000e+00|0.00000e+00|0.00000e+00|0.00000e+00|0.00000e+00|0.00000e+00|0.00000e+00|0.00000e+00|0.00000e+00|0.00000e+00|0.00000e+00|0.00000e+00|0.00000e+00|0.00000e+00|0.00000e+00|0.00000e+00|0.00000e+00|0.00000e+00|0.00000e+00|0.00000e+00|0.00000e+00|0.00000e+00|0.00000e+00|0.00000e+00|0.00000e+00;hap_hl_hist=0|0|0|0|0|0|0|0|0|0,0|0|0|0|0|0|0|0|0|0,0|0|0|0|0|0|0|0|0|0,0|0|0|0|0|0|0|0|0|0,0|0|0|0|0|0|0|0|0|0,0|0|0|0|0|0|0|0|0|0,0|0|0|0|0|0|0|0|0|0,0|0|0|0|0|0|0|0|0|0,0|0|0|0|0|0|0|0|0|0,0|0|0|0|0|0|0|0|0|0,0|0|0|0|0|0|0|0|0|0,0|0|0|0|0|0|0|0|0|0,0|0|0|0|0|0|0|0|0|0,0|0|0|0|0|0|0|0|0|0,0|0|0|0|0|0|0|0|0|0,0|0|0|0|0|0|0|0|0|0,0|0|0|0|0|0|0|0|0|0,0|0|0|0|0|0|0|0|0|0,0|0|0|0|0|0|0|0|0|0,0|0|0|0|0|0|0|0|0|0,0|0|0|0|0|0|0|0|0|0,0|0|0|0|0|0|0|0|0|0,0|0|0|0|0|0|0|0|0|0,0|0|0|0|0|0|0|0|0|0,0|0|0|0|0|0|0|0|0|0,0|0|0|0|0|0|0|0|0|0,0|0|0|0|0|0|0|0|0|0,0|0|0|0|0|0|0|0|0|0,0|0|0|0|0|0|0|0|0|0;hap_faf_hom=0.00000e+00|0.00000e+00|0.00000e+00|0.00000e+00|0.00000e+00|0.00000e+00|0.00000e+00|0.00000e+00|0.00000e+00|0.00000e+00|0.00000e+00|0.00000e+00|0.00000e+00|0.00000e+00|0.00000e+00|0.00000e+00|0.00000e+00|0.00000e+00|0.00000e+00|0.00000e+00|0.00000e+00|0.00000e+00|0.00000e+00|0.00000e+00|0.00000e+00|0.00000e+00|0.00000e+00|0.00000e+00|0.00000e+00;faf_hapmax_hom=0.00000;pop_AN=14344|392|5696|1415|1481|4891|25846|825|1493|20;pop_AC_het=0|0|0|0|0|0|0|0|0|0;pop_AC_hom=0|0|0|0|0|0|0|0|0|0;pop_AF_hom=0.00000e+00|0.00000e+00|0.00000e+00|0.00000e+00|0.00000e+00|0.00000e+00|0.00000e+00|0.00000e+00|0.00000e+00|0.00000e+00;pop_AF_het=0.00000e+00|0.00000e+00|0.00000e+00|0.00000e+00|0.00000e+00|0.00000e+00|0.00000e+00|0.00000e+00|0.00000e+00|0.00000e+00;pop_hl_hist=0|0|0|0|0|0|0|0|0|0,0|0|0|0|0|0|0|0|0|0,0|0|0|0|0|0|0|0|0|0,0|0|0|0|0|0|0|0|0|0,0|0|0|0|0|0|0|0|0|0,0|0|0|0|0|0|0|0|0|0,0|0|0|0|0|0|0|0|0|0,0|0|0|0|0|0|0|0|0|0,0|0|0|0|0|0|0|0|0|0,0|0|0|0|0|0|0|0|0|0;age_hist_hom_bin_freq=0|0|0|0|0|0|0|0|0|0;age_hist_hom_n_smaller=0;age_hist_hom_n_larger=0;age_hist_het_bin_freq=0|0|0|0|0|0|0|0|0|0;age_hist_het_n_smaller=0;age_hist_het_n_larger=0;dp_hist_all_n_larger=30682;dp_hist_alt_n_larger=0;dp_hist_all_bin_freq=0|11|508|2063|2773|3189|3612|4192|4591|4782;dp_hist_alt_bin_freq=0|0|0|0|0|0|0|0|0|0
chrM	437	rs878990410	C	T	.	PASS	variant_collapsed=C437T;hap_defining_variant;vep=T|intergenic_variant|MODIFIER|||Intergenic||||||||||||1|||SNV||||||||||||||||||||||||;base_qual_hist=0|0|0|0|0|0|0|0|0|0;position_hist=0|0|0|0|0|0|0|0|0|0;strand_bias_hist=0|0|0|0|0|0|0|0|0|0;weak_evidence_hist=0|0|0|0|0|0|0|0|0|0;contamination_hist=0|0|0|0|0|0|0|0|0|0;heteroplasmy_below_min_het_threshold_hist=2|0|0|0|0|0|0|0|0|0;excluded_AC=2;AN=56432;AC_hom=24;AC_het=1;hl_hist=0|0|0|1|0|0|0|0|0|24;dp_mean=2383.07;mq_mean=60.0000;tlod_mean=7828.36;AF_hom=0.000425291;AF_het=1.77204e-05;max_hl=1.00000;hap_AN=2680|1536|867|603|34|282|91|14784|701|934|3144|2732|663|2977|4724|5672|126|1|1298|366|7|393|3080|6037|1234|819|546|12|89;hap_AC_het=0|0|0|0|0|0|0|0|0|0|0|0|1|0|0|0|0|0|0|0|0|0|0|0|0|0|0|0|0;hap_AC_hom=11|0|0|1|0|0|0|0|0|1|0|1|0|0|1|0|0|0|0|0|0|0|1|8|0|0|0|0|0;hap_AF_hom=4.10448e-03|0.00000e+00|0.00000e+00|1.65837e-03|0.00000e+00|0.00000e+00|0.00000e+00|0.00000e+00|0.00000e+00|1.07066e-03|0.00000e+00|3.66032e-04|0.00000e+00|0.00000e+00|2.11685e-04|0.00000e+00|0.00000e+00|0.00000e+00|0.00000e+00|0.00000e+00|0.00000e+00|0.00000e+00|3.24675e-04|1.32516e-03|0.00000e+00|0.00000e+00|0.00000e+00|0.00000e+00|0.00000e+00;hap_AF_het=0.00000e+00|0.00000e+00|0.00000e+00|0.00000e+00|0.00000e+00|0.00000e+00|0.00000e+00|0.00000e+00|0.00000e+00|0.00000e+00|0.00000e+00|0.00000e+00|1.50830e-03|0.00000e+00|0.00000e+00|0.00000e+00|0.00000e+00|0.00000e+00|0.00000e+00|0.00000e+00|0.00000e+00|0.00000e+00|0.00000e+00|0.00000e+00|0.00000e+00|0.00000e+00|0.00000e+00|0.00000e+00|0.00000e+00;hap_hl_hist=0|0|0|0|0|0|0|0|0|11,0|0|0|0|0|0|0|0|0|0,0|0|0|0|0|0|0|0|0|0,0|0|0|0|0|0|0|0|0|1,0|0|0|0|0|0|0|0|0|0,0|0|0|0|0|0|0|0|0|0,0|0|0|0|0|0|0|0|0|0,0|0|0|0|0|0|0|0|0|0,0|0|0|0|0|0|0|0|0|0,0|0|0|0|0|0|0|0|0|1,0|0|0|0|0|0|0|0|0|0,0|0|0|0|0|0|0|0|0|1,0|0|0|1|0|0|0|0|0|0,0|0|0|0|0|0|0|0|0|0,0|0|0|0|0|0|0|0|0|1,0|0|0|0|0|0|0|0|0|0,0|0|0|0|0|0|0|0|0|0,0|0|0|0|0|0|0|0|0|0,0|0|0|0|0|0|0|0|0|0,0|0|0|0|0|0|0|0|0|0,0|0|0|0|0|0|0|0|0|0,0|0|0|0|0|0|0|0|0|0,0|0|0|0|0|0|0|0|0|1,0|0|0|0|0|0|0|0|0|8,0|0|0|0|0|0|0|0|0|0,0|0|0|0|0|0|0|0|0|0,0|0|0|0|0|0|0|0|0|0,0|0|0|0|0|0|0|0|0|0,0|0|0|0|0|0|0|0|0|0;hap_faf_hom=2.30121e-03|0.00000e+00|0.00000e+00|0.00000e+00|0.00000e+00|0.00000e+00|0.00000e+00|0.00000e+00|0.00000e+00|0.00000e+00|0.00000e+00|0.00000e+00|0.00000e+00|0.00000e+00|0.00000e+00|0.00000e+00|0.00000e+00|0.00000e+00|0.00000e+00|0.00000e+00|0.00000e+00|0.00000e+00|0.00000e+00|6.58810e-04|0.00000e+00|0.00000e+00|0.00000e+00|0.00000e+00|0.00000e+00;hapmax_AF_hom=A;hapmax_AF_het=L0;faf_hapmax_hom=0.00230121;pop_AN=14346|392|5718|1415|1482|4892|25849|825|1493|20;pop_AC_het=1|0|0|0|0|0|0|0|0|0;pop_AC_hom=1|0|12|0|1|0|8|2|0|0;pop_AF_hom=6.97058e-05|0.00000e+00|2.09864e-03|0.00000e+00|6.74764e-04|0.00000e+00|3.09490e-04|2.42424e-03|0.00000e+00|0.00000e+00;pop_AF_het=6.97058e-05|0.00000e+00|0.00000e+00|0.00000e+00|0.00000e+00|0.00000e+00|0.00000e+00|0.00000e+00|0.00000e+00|0.00000e+00;pop_hl_hist=0|0|0|1|0|0|0|0|0|1,0|0|0|0|0|0|0|0|0|0,0|0|0|0|0|0|0|0|0|12,0|0|0|0|0|0|0|0|0|0,0|0|0|0|0|0|0|0|0|1,0|0|0|0|0|0|0|0|0|0,0|0|0|0|0|0|0|0|0|8,0|0|0|0|0|0|0|0|0|2,0|0|0|0|0|0|0|0|0|0,0|0|0|0|0|0|0|0|0|0;age_hist_hom_bin_freq=0|0|1|0|4|1|3|2|1|0;age_hist_hom_n_smaller=0;age_hist_hom_n_larger=0;age_hist_het_bin_freq=0|0|0|0|0|0|0|0|0|0;age_hist_het_n_smaller=0;age_hist_het_n_larger=0;dp_hist_all_n_larger=33222;dp_hist_alt_n_larger=14;dp_hist_all_bin_freq=0|4|384|1734|2584|2798|3253|3722|4206|4525;dp_hist_alt_bin_freq=0|0|0|0|1|3|1|0|3|3
chrM	438	.	C	T	.	PASS	variant_collapsed=C438T;vep=T|intergenic_variant|MODIFIER|||Intergenic||||||||||||1|||SNV||||||||||||||||||||||||;base_qual_hist=0|0|0|0|0|0|0|0|0|0;position_hist=0|0|0|0|0|0|0|0|0|0;strand_bias_hist=0|0|0|0|0|0|0|0|0|0;weak_evidence_hist=0|0|0|0|0|0|0|0|0|0;contamination_hist=0|0|0|0|0|0|0|0|0|0;heteroplasmy_below_min_het_threshold_hist=3|0|0|0|0|0|0|0|0|0;excluded_AC=3;AN=56431;AC_hom=12;AC_het=3;hl_hist=0|1|0|1|0|0|1|0|0|12;dp_mean=2388.68;mq_mean=60.0000;tlod_mean=5950.88;AF_hom=0.000212649;AF_het=5.31623e-05;max_hl=1.00000;hap_AN=2680|1537|868|603|34|282|91|14783|701|934|3144|2732|663|2977|4723|5671|126|1|1298|366|7|393|3080|6037|1234|819|546|12|89;hap_AC_het=0|0|0|0|0|0|0|1|0|0|0|0|0|0|0|2|0|0|0|0|0|0|0|0|0|0|0|0|0;hap_AC_hom=0|0|0|0|0|0|0|1|0|0|0|0|0|5|2|1|0|0|0|0|0|2|0|0|1|0|0|0|0;hap_AF_hom=0.00000e+00|0.00000e+00|0.00000e+00|0.00000e+00|0.00000e+00|0.00000e+00|0.00000e+00|6.76453e-05|0.00000e+00|0.00000e+00|0.00000e+00|0.00000e+00|0.00000e+00|1.67954e-03|4.23460e-04|1.76336e-04|0.00000e+00|0.00000e+00|0.00000e+00|0.00000e+00|0.00000e+00|5.08906e-03|0.00000e+00|0.00000e+00|8.10373e-04|0.00000e+00|0.00000e+00|0.00000e+00|0.00000e+00;hap_AF_het=0.00000e+00|0.00000e+00|0.00000e+00|0.00000e+00|0.00000e+00|0.00000e+00|0.00000e+00|6.76453e-05|0.00000e+00|0.00000e+00|0.00000e+00|0.00000e+00|0.00000e+00|0.00000e+00|0.00000e+00|3.52671e-04|0.00000e+00|0.00000e+00|0.00000e+00|0.00000e+00|0.00000e+00|0.00000e+00|0.00000e+00|0.00000e+00|0.00000e+00|0.00000e+00|0.00000e+00|0.00000e+00|0.00000e+00;hap_hl_hist=0|0|0|0|0|0|0|0|0|0,0|0|0|0|0|0|0|0|0|0,0|0|0|0|0|0|0|0|0|0,0|0|0|0|0|0|0|0|0|0,0|0|0|0|0|0|0|0|0|0,0|0|0|0|0|0|0|0|0|0,0|0|0|0|0|0|0|0|0|0,0|1|0|0|0|0|0|0|0|1,0|0|0|0|0|0|0|0|0|0,0|0|0|0|0|0|0|0|0|0,0|0|0|0|0|0|0|0|0|0,0|0|0|0|0|0|0|0|0|0,0|0|0|0|0|0|0|0|0|0,0|0|0|0|0|0|0|0|0|5,0|0|0|0|0|0|0|0|0|2,0|0|0|1|0|0|1|0|0|1,0|0|0|0|0|0|0|0|0|0,0|0|0|0|0|0|0|0|0|0,0|0|0|0|0|0|0|0|0|0,0|0|0|0|0|0|0|0|0|0,0|0|0|0|0|0|0|0|0|0,0|0|0|0|0|0|0|0|0|2,0|0|0|0|0|0|0|0|0|0,0|0|0|0|0|0|0|0|0|0,0|0|0|0|0|0|0|0|0|1,0|0|0|0|0|0|0|0|0|0,0|0|0|0|0|0|0|0|0|0,0|0|0|0|0|0|0|0|0|0,0|0|0|0|0|0|0|0|0|0;hap_faf_hom=0.00000e+00|0.00000e+00|0.00000e+00|0.00000e+00|0.00000e+00|0.00000e+00|0.00000e+00|0.00000e+00|0.00000e+00|0.00000e+00|0.00000e+00|0.00000e+00|0.00000e+00|6.61230e-04|7.44000e-05|0.00000e+00|0.00000e+00|0.00000e+00|0.00000e+00|0.00000e+00|0.00000e+00|9.03280e-04|0.00000e+00|0.00000e+00|0.00000e+00|0.00000e+00|0.00000e+00|0.00000e+00|0.00000e+00;hapmax_AF_hom=R;hapmax_AF_het=L3;faf_hapmax_hom=0.000903280;pop_AN=14345|392|5718|1415|1482|4891|25849|826|1493|20;pop_AC_het=2|0|0|0|0|0|1|0|0|0;pop_AC_hom=8|0|0|0|2|0|2|0|0|0;pop_AF_hom=5.57686e-04|0.00000e+00|0.00000e+00|0.00000e+00|1.34953e-03|0.00000e+00|7.73724e-05|0.00000e+00|0.00000e+00|0.00000e+00;pop_AF_het=1.39421e-04|0.00000e+00|0.00000e+00|0.00000e+00|0.00000e+00|0.00000e+00|3.86862e-05|0.00000e+00|0.00000e+00|0.00000e+00;pop_hl_hist=0|0|0|1|0|0|1|0|0|8,0|0|0|0|0|0|0|0|0|0,0|0|0|0|0|0|0|0|0|0,0|0|0|0|0|0|0|0|0|0,0|0|0|0|0|0|0|0|0|2,0|0|0|0|0|0|0|0|0|0,0|1|0|0|0|0|0|0|0|2,0|0|0|0|0|0|0|0|0|0,0|0|0|0|0|0|0|0|0|0,0|0|0|0|0|0|0|0|0|0;age_hist_hom_bin_freq=0|1|0|1|1|1|0|0|1|0;age_hist_hom_n_smaller=1;age_hist_hom_n_larger=0;age_hist_het_bin_freq=1|0|0|0|0|1|0|0|0|0;age_hist_het_n_smaller=0;age_hist_het_n_larger=0;dp_hist_all_n_larger=33365;dp_hist_alt_n_larger=11;dp_hist_all_bin_freq=0|3|378|1712|2578|2775|3264|3689|4198|4469;dp_hist_alt_bin_freq=0|0|0|0|0|2|0|0|0|2
chrM	438	.	CAA	C	.	npg	filters=npg;variant_collapsed=CAA438C;vep=-|intergenic_variant|MODIFIER|||Intergenic||||||||||||1|||deletion||||||||||||||||||||||||;base_qual_hist=0|0|0|0|0|0|0|0|0|0;position_hist=0|0|0|0|0|0|0|0|0|0;strand_bias_hist=0|0|0|0|0|0|0|0|0|0;weak_evidence_hist=0|0|0|0|0|0|0|0|0|0;contamination_hist=0|0|0|0|0|0|0|0|0|0;heteroplasmy_below_min_het_threshold_hist=1|0|0|0|0|0|0|0|0|0;excluded_AC=1;AN=56433;AC_hom=0;AC_het=0;hl_hist=0|0|0|0|0|0|0|0|0|0;dp_mean=2388.83;mq_mean=.;tlod_mean=.;AF_hom=0.00000;AF_het=0.00000;max_hl=0.00000;hap_AN=2680|1537|868|603|34|282|91|14784|701|934|3143|2732|663|2977|4724|5672|126|1|1298|366|7|393|3080|6037|1234|819|546|12|89;hap_AC_het=0|0|0|0|0|0|0|0|0|0|0|0|0|0|0|0|0|0|0|0|0|0|0|0|0|0|0|0|0;hap_AC_hom=0|0|0|0|0|0|0|0|0|0|0|0|0|0|0|0|0|0|0|0|0|0|0|0|0|0|0|0|0;hap_AF_hom=0.00000e+00|0.00000e+00|0.00000e+00|0.00000e+00|0.00000e+00|0.00000e+00|0.00000e+00|0.00000e+00|0.00000e+00|0.00000e+00|0.00000e+00|0.00000e+00|0.00000e+00|0.00000e+00|0.00000e+00|0.00000e+00|0.00000e+00|0.00000e+00|0.00000e+00|0.00000e+00|0.00000e+00|0.00000e+00|0.00000e+00|0.00000e+00|0.00000e+00|0.00000e+00|0.00000e+00|0.00000e+00|0.00000e+00;hap_AF_het=0.00000e+00|0.00000e+00|0.00000e+00|0.00000e+00|0.00000e+00|0.00000e+00|0.00000e+00|0.00000e+00|0.00000e+00|0.00000e+00|0.00000e+00|0.00000e+00|0.00000e+00|0.00000e+00|0.00000e+00|0.00000e+00|0.00000e+00|0.00000e+00|0.00000e+00|0.00000e+00|0.00000e+00|0.00000e+00|0.00000e+00|0.00000e+00|0.00000e+00|0.00000e+00|0.00000e+00|0.00000e+00|0.00000e+00;hap_hl_hist=0|0|0|0|0|0|0|0|0|0,0|0|0|0|0|0|0|0|0|0,0|0|0|0|0|0|0|0|0|0,0|0|0|0|0|0|0|0|0|0,0|0|0|0|0|0|0|0|0|0,0|0|0|0|0|0|0|0|0|0,0|0|0|0|0|0|0|0|0|0,0|0|0|0|0|0|0|0|0|0,0|0|0|0|0|0|0|0|0|0,0|0|0|0|0|0|0|0|0|0,0|0|0|0|0|0|0|0|0|0,0|0|0|0|0|0|0|0|0|0,0|0|0|0|0|0|0|0|0|0,0|0|0|0|0|0|0|0|0|0,0|0|0|0|0|0|0|0|0|0,0|0|0|0|0|0|0|0|0|0,0|0|0|0|0|0|0|0|0|0,0|0|0|0|0|0|0|0|0|0,0|0|0|0|0|0|0|0|0|0,0|0|0|0|0|0|0|0|0|0,0|0|0|0|0|0|0|0|0|0,0|0|0|0|0|0|0|0|0|0,0|0|0|0|0|0|0|0|0|0,0|0|0|0|0|0|0|0|0|0,0|0|0|0|0|0|0|0|0|0,0|0|0|0|0|0|0|0|0|0,0|0|0|0|0|0|0|0|0|0,0|0|0|0|0|0|0|0|0|0,0|0|0|0|0|0|0|0|0|0;hap_faf_hom=0.00000e+00|0.00000e+00|0.00000e+00|0.00000e+00|0.00000e+00|0.00000e+00|0.00000e+00|0.00000e+00|0.00000e+00|0.00000e+00|0.00000e+00|0.00000e+00|0.00000e+00|0.00000e+00|0.00000e+00|0.00000e+00|0.00000e+00|0.00000e+00|0.00000e+00|0.00000e+00|0.00000e+00|0.00000e+00|0.00000e+00|0.00000e+00|0.00000e+00|0.00000e+00|0.00000e+00|0.00000e+00|0.00000e+00;faf_hapmax_hom=0.00000;pop_AN=14347|392|5718|1415|1482|4892|25848|826|1493|20;pop_AC_het=0|0|0|0|0|0|0|0|0|0;pop_AC_hom=0|0|0|0|0|0|0|0|0|0;pop_AF_hom=0.00000e+00|0.00000e+00|0.00000e+00|0.00000e+00|0.00000e+00|0.00000e+00|0.00000e+00|0.00000e+00|0.00000e+00|0.00000e+00;pop_AF_het=0.00000e+00|0.00000e+00|0.00000e+00|0.00000e+00|0.00000e+00|0.00000e+00|0.00000e+00|0.00000e+00|0.00000e+00|0.00000e+00;pop_hl_hist=0|0|0|0|0|0|0|0|0|0,0|0|0|0|0|0|0|0|0|0,0|0|0|0|0|0|0|0|0|0,0|0|0|0|0|0|0|0|0|0,0|0|0|0|0|0|0|0|0|0,0|0|0|0|0|0|0|0|0|0,0|0|0|0|0|0|0|0|0|0,0|0|0|0|0|0|0|0|0|0,0|0|0|0|0|0|0|0|0|0,0|0|0|0|0|0|0|0|0|0;age_hist_hom_bin_freq=0|0|0|0|0|0|0|0|0|0;age_hist_hom_n_smaller=0;age_hist_hom_n_larger=0;age_hist_het_bin_freq=0|0|0|0|0|0|0|0|0|0;age_hist_het_n_smaller=0;age_hist_het_n_larger=0;dp_hist_all_n_larger=33369;dp_hist_alt_n_larger=0;dp_hist_all_bin_freq=0|3|378|1712|2578|2775|3264|3689|4199|4466;dp_hist_alt_bin_freq=0|0|0|0|0|0|0|0|0|0
chrM	438	.	CAACTAACACATTATTTT	C	.	npg	filters=npg;variant_collapsed=CAACTAACACATTATTTT438C;vep=-|intergenic_variant|MODIFIER|||Intergenic||||||||||||1|||deletion||||||||||||||||||||||||;base_qual_hist=0|0|0|0|0|0|0|0|0|0;position_hist=0|0|0|0|0|0|0|0|0|0;strand_bias_hist=0|0|0|0|0|0|0|0|0|0;weak_evidence_hist=0|0|0|0|0|0|0|0|0|0;contamination_hist=0|0|0|0|0|0|0|0|0|0;heteroplasmy_below_min_het_threshold_hist=1|0|0|0|0|0|0|0|0|0;excluded_AC=1;AN=56433;AC_hom=0;AC_het=0;hl_hist=0|0|0|0|0|0|0|0|0|0;dp_mean=2388.78;mq_mean=.;tlod_mean=.;AF_hom=0.00000;AF_het=0.00000;max_hl=0.00000;hap_AN=2680|1537|868|603|34|282|91|14783|701|934|3144|2732|663|2977|4724|5672|126|1|1298|366|7|393|3080|6037|1234|819|546|12|89;hap_AC_het=0|0|0|0|0|0|0|0|0|0|0|0|0|0|0|0|0|0|0|0|0|0|0|0|0|0|0|0|0;hap_AC_hom=0|0|0|0|0|0|0|0|0|0|0|0|0|0|0|0|0|0|0|0|0|0|0|0|0|0|0|0|0;hap_AF_hom=0.00000e+00|0.00000e+00|0.00000e+00|0.00000e+00|0.00000e+00|0.00000e+00|0.00000e+00|0.00000e+00|0.00000e+00|0.00000e+00|0.00000e+00|0.00000e+00|0.00000e+00|0.00000e+00|0.00000e+00|0.00000e+00|0.00000e+00|0.00000e+00|0.00000e+00|0.00000e+00|0.00000e+00|0.00000e+00|0.00000e+00|0.00000e+00|0.00000e+00|0.00000e+00|0.00000e+00|0.00000e+00|0.00000e+00;hap_AF_het=0.00000e+00|0.00000e+00|0.00000e+00|0.00000e+00|0.00000e+00|0.00000e+00|0.00000e+00|0.00000e+00|0.00000e+00|0.00000e+00|0.00000e+00|0.00000e+00|0.00000e+00|0.00000e+00|0.00000e+00|0.00000e+00|0.00000e+00|0.00000e+00|0.00000e+00|0.00000e+00|0.00000e+00|0.00000e+00|0.00000e+00|0.00000e+00|0.00000e+00|0.00000e+00|0.00000e+00|0.00000e+00|0.00000e+00;hap_hl_hist=0|0|0|0|0|0|0|0|0|0,0|0|0|0|0|0|0|0|0|0,0|0|0|0|0|0|0|0|0|0,0|0|0|0|0|0|0|0|0|0,0|0|0|0|0|0|0|0|0|0,0|0|0|0|0|0|0|0|0|0,0|0|0|0|0|0|0|0|0|0,0|0|0|0|0|0|0|0|0|0,0|0|0|0|0|0|0|0|0|0,0|0|0|0|0|0|0|0|0|0,0|0|0|0|0|0|0|0|0|0,0|0|0|0|0|0|0|0|0|0,0|0|0|0|0|0|0|0|0|0,0|0|0|0|0|0|0|0|0|0,0|0|0|0|0|0|0|0|0|0,0|0|0|0|0|0|0|0|0|0,0|0|0|0|0|0|0|0|0|0,0|0|0|0|0|0|0|0|0|0,0|0|0|0|0|0|0|0|0|0,0|0|0|0|0|0|0|0|0|0,0|0|0|0|0|0|0|0|0|0,0|0|0|0|0|0|0|0|0|0,0|0|0|0|0|0|0|0|0|0,0|0|0|0|0|0|0|0|0|0,0|0|0|0|0|0|0|0|0|0,0|0|0|0|0|0|0|0|0|0,0|0|0|0|0|0|0|0|0|0,0|0|0|0|0|0|0|0|0|0,0|0|0|0|0|0|0|0|0|0;hap_faf_hom=0.00000e+00|0.00000e+00|0.00000e+00|0.00000e+00|0.00000e+00|0.00000e+00|0.00000e+00|0.00000e+00|0.00000e+00|0.00000e+00|0.00000e+00|0.00000e+00|0.00000e+00|0.00000e+00|0.00000e+00|0.00000e+00|0.00000e+00|0.00000e+00|0.00000e+00|0.00000e+00|0.00000e+00|0.00000e+00|0.00000e+00|0.00000e+00|0.00000e+00|0.00000e+00|0.00000e+00|0.00000e+00|0.00000e+00;faf_hapmax_hom=0.00000;pop_AN=14347|392|5718|1415|1482|4892|25848|826|1493|20;pop_AC_het=0|0|0|0|0|0|0|0|0|0;pop_AC_hom=0|0|0|0|0|0|0|0|0|0;pop_AF_hom=0.00000e+00|0.00000e+00|0.00000e+00|0.00000e+00|0.00000e+00|0.00000e+00|0.00000e+00|0.00000e+00|0.00000e+00|0.00000e+00;pop_AF_het=0.00000e+00|0.00000e+00|0.00000e+00|0.00000e+00|0.00000e+00|0.00000e+00|0.00000e+00|0.00000e+00|0.00000e+00|0.00000e+00;pop_hl_hist=0|0|0|0|0|0|0|0|0|0,0|0|0|0|0|0|0|0|0|0,0|0|0|0|0|0|0|0|0|0,0|0|0|0|0|0|0|0|0|0,0|0|0|0|0|0|0|0|0|0,0|0|0|0|0|0|0|0|0|0,0|0|0|0|0|0|0|0|0|0,0|0|0|0|0|0|0|0|0|0,0|0|0|0|0|0|0|0|0|0,0|0|0|0|0|0|0|0|0|0;age_hist_hom_bin_freq=0|0|0|0|0|0|0|0|0|0;age_hist_hom_n_smaller=0;age_hist_hom_n_larger=0;age_hist_het_bin_freq=0|0|0|0|0|0|0|0|0|0;age_hist_het_n_smaller=0;age_hist_het_n_larger=0;dp_hist_all_n_larger=33369;dp_hist_alt_n_larger=0;dp_hist_all_bin_freq=0|3|378|1712|2578|2775|3264|3689|4199|4466;dp_hist_alt_bin_freq=0|0|0|0|0|0|0|0|0|0
chrM	439	.	A	AACTAACACATACACCAGCCTAACCAGATTTCAAATTTTATCTTTTTGCGGTATGTACTTTTAACAGTCACCCCCCC	.	npg	filters=npg;variant_collapsed=A439AACTAACACATACACCAGCCTAACCAGATTTCAAATTTTATCTTTTTGCGGTATGTACTTTTAACAGTCACCCCCCC;vep=ACTAACACATACACCAGCCTAACCAGATTTCAAATTTTATCTTTTTGCGGTATGTACTTTTAACAGTCACCCCCCC|intergenic_variant|MODIFIER|||Intergenic||||||||||||1|||insertion||||||||||||||||||||||||;base_qual_hist=0|0|0|0|0|0|0|0|0|0;position_hist=0|0|0|0|0|0|0|0|0|0;strand_bias_hist=0|0|0|0|0|0|0|0|0|0;weak_evidence_hist=1|0|0|0|0|0|0|0|0|0;contamination_hist=0|0|0|0|0|0|0|0|0|0;heteroplasmy_below_min_het_threshold_hist=1|0|0|0|0|0|0|0|0|0;excluded_AC=1;AN=56433;AC_hom=0;AC_het=0;hl_hist=0|0|0|0|0|0|0|0|0|0;dp_mean=2244.85;mq_mean=.;tlod_mean=.;AF_hom=0.00000;AF_het=0.00000;max_hl=0.00000;hap_AN=2680|1537|868|603|34|282|91|14784|701|934|3144|2732|663|2977|4723|5672|126|1|1298|366|7|393|3080|6037|1234|819|546|12|89;hap_AC_het=0|0|0|0|0|0|0|0|0|0|0|0|0|0|0|0|0|0|0|0|0|0|0|0|0|0|0|0|0;hap_AC_hom=0|0|0|0|0|0|0|0|0|0|0|0|0|0|0|0|0|0|0|0|0|0|0|0|0|0|0|0|0;hap_AF_hom=0.00000e+00|0.00000e+00|0.00000e+00|0.00000e+00|0.00000e+00|0.00000e+00|0.00000e+00|0.00000e+00|0.00000e+00|0.00000e+00|0.00000e+00|0.00000e+00|0.00000e+00|0.00000e+00|0.00000e+00|0.00000e+00|0.00000e+00|0.00000e+00|0.00000e+00|0.00000e+00|0.00000e+00|0.00000e+00|0.00000e+00|0.00000e+00|0.00000e+00|0.00000e+00|0.00000e+00|0.00000e+00|0.00000e+00;hap_AF_het=0.00000e+00|0.00000e+00|0.00000e+00|0.00000e+00|0.00000e+00|0.00000e+00|0.00000e+00|0.00000e+00|0.00000e+00|0.00000e+00|0.00000e+00|0.00000e+00|0.00000e+00|0.00000e+00|0.00000e+00|0.00000e+00|0.00000e+00|0.00000e+00|0.00000e+00|0.00000e+00|0.00000e+00|0.00000e+00|0.00000e+00|0.00000e+00|0.00000e+00|0.00000e+00|0.00000e+00|0.00000e+00|0.00000e+00;hap_hl_hist=0|0|0|0|0|0|0|0|0|0,0|0|0|0|0|0|0|0|0|0,0|0|0|0|0|0|0|0|0|0,0|0|0|0|0|0|0|0|0|0,0|0|0|0|0|0|0|0|0|0,0|0|0|0|0|0|0|0|0|0,0|0|0|0|0|0|0|0|0|0,0|0|0|0|0|0|0|0|0|0,0|0|0|0|0|0|0|0|0|0,0|0|0|0|0|0|0|0|0|0,0|0|0|0|0|0|0|0|0|0,0|0|0|0|0|0|0|0|0|0,0|0|0|0|0|0|0|0|0|0,0|0|0|0|0|0|0|0|0|0,0|0|0|0|0|0|0|0|0|0,0|0|0|0|0|0|0|0|0|0,0|0|0|0|0|0|0|0|0|0,0|0|0|0|0|0|0|0|0|0,0|0|0|0|0|0|0|0|0|0,0|0|0|0|0|0|0|0|0|0,0|0|0|0|0|0|0|0|0|0,0|0|0|0|0|0|0|0|0|0,0|0|0|0|0|0|0|0|0|0,0|0|0|0|0|0|0|0|0|0,0|0|0|0|0|0|0|0|0|0,0|0|0|0|0|0|0|0|0|0,0|0|0|0|0|0|0|0|0|0,0|0|0|0|0|0|0|0|0|0,0|0|0|0|0|0|0|0|0|0;hap_faf_hom=0.00000e+00|0.00000e+00|0.00000e+00|0.00000e+00|0.00000e+00|0.00000e+00|0.00000e+00|0.00000e+00|0.00000e+00|0.00000e+00|0.00000e+00|0.00000e+00|0.00000e+00|0.00000e+00|0.00000e+00|0.00000e+00|0.00000e+00|0.00000e+00|0.00000e+00|0.00000e+00|0.00000e+00|0.00000e+00|0.00000e+00|0.00000e+00|0.00000e+00|0.00000e+00|0.00000e+00|0.00000e+00|0.00000e+00;faf_hapmax_hom=0.00000;pop_AN=14346|392|5718|1415|1482|4892|25849|826|1493|20;pop_AC_het=0|0|0|0|0|0|0|0|0|0;pop_AC_hom=0|0|0|0|0|0|0|0|0|0;pop_AF_hom=0.00000e+00|0.00000e+00|0.00000e+00|0.00000e+00|0.00000e+00|0.00000e+00|0.00000e+00|0.00000e+00|0.00000e+00|0.00000e+00;pop_AF_het=0.00000e+00|0.00000e+00|0.00000e+00|0.00000e+00|0.00000e+00|0.00000e+00|0.00000e+00|0.00000e+00|0.00000e+00|0.00000e+00;pop_hl_hist=0|0|0|0|0|0|0|0|0|0,0|0|0|0|0|0|0|0|0|0,0|0|0|0|0|0|0|0|0|0,0|0|0|0|0|0|0|0|0|0,0|0|0|0|0|0|0|0|0|0,0|0|0|0|0|0|0|0|0|0,0|0|0|0|0|0|0|0|0|0,0|0|0|0|0|0|0|0|0|0,0|0|0|0|0|0|0|0|0|0,0|0|0|0|0|0|0|0|0|0;age_hist_hom_bin_freq=0|0|0|0|0|0|0|0|0|0;age_hist_hom_n_smaller=0;age_hist_hom_n_larger=0;age_hist_het_bin_freq=0|0|0|0|0|0|0|0|0|0;age_hist_het_n_smaller=0;age_hist_het_n_larger=0;dp_hist_all_n_larger=30211;dp_hist_alt_n_larger=0;dp_hist_all_bin_freq=0|18|555|2133|2918|3299|3612|4207|4615|4865;dp_hist_alt_bin_freq=0|0|0|0|0|0|0|0|0|0
chrM	439	.	A	C	.	npg	filters=npg;variant_collapsed=A439C;vep=C|intergenic_variant|MODIFIER|||Intergenic||||||||||||1|||SNV||||||||||||||||||||||||;base_qual_hist=3|0|0|0|0|0|0|0|0|0;position_hist=0|0|0|0|0|0|0|0|0|0;strand_bias_hist=3|0|0|0|0|0|0|0|0|0;weak_evidence_hist=2|0|0|0|0|0|0|0|0|0;contamination_hist=0|0|0|0|0|0|0|0|0|0;heteroplasmy_below_min_het_threshold_hist=3|0|0|0|0|0|0|0|0|0;excluded_AC=3;AN=56431;AC_hom=0;AC_het=0;hl_hist=0|0|0|0|0|0|0|0|0|0;dp_mean=2244.84;mq_mean=60.0000;tlod_mean=1.00493;AF_hom=0.00000;AF_het=0.00000;max_hl=0.00000;hap_AN=2680|1537|868|603|34|282|91|14783|701|934|3144|2732|663|2977|4723|5672|126|1|1298|366|7|393|3080|6036|1234|819|546|12|89;hap_AC_het=0|0|0|0|0|0|0|0|0|0|0|0|0|0|0|0|0|0|0|0|0|0|0|0|0|0|0|0|0;hap_AC_hom=0|0|0|0|0|0|0|0|0|0|0|0|0|0|0|0|0|0|0|0|0|0|0|0|0|0|0|0|0;hap_AF_hom=0.00000e+00|0.00000e+00|0.00000e+00|0.00000e+00|0.00000e+00|0.00000e+00|0.00000e+00|0.00000e+00|0.00000e+00|0.00000e+00|0.00000e+00|0.00000e+00|0.00000e+00|0.00000e+00|0.00000e+00|0.00000e+00|0.00000e+00|0.00000e+00|0.00000e+00|0.00000e+00|0.00000e+00|0.00000e+00|0.00000e+00|0.00000e+00|0.00000e+00|0.00000e+00|0.00000e+00|0.00000e+00|0.00000e+00;hap_AF_het=0.00000e+00|0.00000e+00|0.00000e+00|0.00000e+00|0.00000e+00|0.00000e+00|0.00000e+00|0.00000e+00|0.00000e+00|0.00000e+00|0.00000e+00|0.00000e+00|0.00000e+00|0.00000e+00|0.00000e+00|0.00000e+00|0.00000e+00|0.00000e+00|0.00000e+00|0.00000e+00|0.00000e+00|0.00000e+00|0.00000e+00|0.00000e+00|0.00000e+00|0.00000e+00|0.00000e+00|0.00000e+00|0.00000e+00;hap_hl_hist=0|0|0|0|0|0|0|0|0|0,0|0|0|0|0|0|0|0|0|0,0|0|0|0|0|0|0|0|0|0,0|0|0|0|0|0|0|0|0|0,0|0|0|0|0|0|0|0|0|0,0|0|0|0|0|0|0|0|0|0,0|0|0|0|0|0|0|0|0|0,0|0|0|0|0|0|0|0|0|0,0|0|0|0|0|0|0|0|0|0,0|0|0|0|0|0|0|0|0|0,0|0|0|0|0|0|0|0|0|0,0|0|0|0|0|0|0|0|0|0,0|0|0|0|0|0|0|0|0|0,0|0|0|0|0|0|0|0|0|0,0|0|0|0|0|0|0|0|0|0,0|0|0|0|0|0|0|0|0|0,0|0|0|0|0|0|0|0|0|0,0|0|0|0|0|0|0|0|0|0,0|0|0|0|0|0|0|0|0|0,0|0|0|0|0|0|0|0|0|0,0|0|0|0|0|0|0|0|0|0,0|0|0|0|0|0|0|0|0|0,0|0|0|0|0|0|0|0|0|0,0|0|0|0|0|0|0|0|0|0,0|0|0|0|0|0|0|0|0|0,0|0|0|0|0|0|0|0|0|0,0|0|0|0|0|0|0|0|0|0,0|0|0|0|0|0|0|0|0|0,0|0|0|0|0|0|0|0|0|0;hap_faf_hom=0.00000e+00|0.00000e+00|0.00000e+00|0.00000e+00|0.00000e+00|0.00000e+00|0.00000e+00|0.00000e+00|0.00000e+00|0.00000e+00|0.00000e+00|0.00000e+00|0.00000e+00|0.00000e+00|0.00000e+00|0.00000e+00|0.00000e+00|0.00000e+00|0.00000e+00|0.00000e+00|0.00000e+00|0.00000e+00|0.00000e+00|0.00000e+00|0.00000e+00|0.00000e+00|0.00000e+00|0.00000e+00|0.00000e+00;faf_hapmax_hom=0.00000;pop_AN=14346|392|5718|1415|1482|4891|25848|826|1493|20;pop_AC_het=0|0|0|0|0|0|0|0|0|0;pop_AC_hom=0|0|0|0|0|0|0|0|0|0;pop_AF_hom=0.00000e+00|0.00000e+00|0.00000e+00|0.00000e+00|0.00000e+00|0.00000e+00|0.00000e+00|0.00000e+00|0.00000e+00|0.00000e+00;pop_AF_het=0.00000e+00|0.00000e+00|0.00000e+00|0.00000e+00|0.00000e+00|0.00000e+00|0.00000e+00|0.00000e+00|0.00000e+00|0.00000e+00;pop_hl_hist=0|0|0|0|0|0|0|0|0|0,0|0|0|0|0|0|0|0|0|0,0|0|0|0|0|0|0|0|0|0,0|0|0|0|0|0|0|0|0|0,0|0|0|0|0|0|0|0|0|0,0|0|0|0|0|0|0|0|0|0,0|0|0|0|0|0|0|0|0|0,0|0|0|0|0|0|0|0|0|0,0|0|0|0|0|0|0|0|0|0,0|0|0|0|0|0|0|0|0|0;age_hist_hom_bin_freq=0|0|0|0|0|0|0|0|0|0;age_hist_hom_n_smaller=0;age_hist_hom_n_larger=0;age_hist_het_bin_freq=0|0|0|0|0|0|0|0|0|0;age_hist_het_n_smaller=0;age_hist_het_n_larger=0;dp_hist_all_n_larger=30209;dp_hist_alt_n_larger=0;dp_hist_all_bin_freq=0|18|555|2134|2915|3304|3610|4203|4614|4869;dp_hist_alt_bin_freq=0|0|0|0|0|0|0|0|0|0
chrM	441	.	CTAACACATTATTTT	C	.	npg	filters=npg;variant_collapsed=CTAACACATTATTTT441C;vep=-|intergenic_variant|MODIFIER|||Intergenic||||||||||||1|||deletion||||||||||||||||||||||||;base_qual_hist=0|0|0|0|0|0|0|0|0|0;position_hist=0|0|0|0|0|0|0|0|0|0;strand_bias_hist=0|0|0|0|0|0|0|0|0|0;weak_evidence_hist=0|0|0|0|0|0|0|0|0|0;contamination_hist=0|0|0|0|0|0|0|0|0|0;heteroplasmy_below_min_het_threshold_hist=1|0|0|0|0|0|0|0|0|0;excluded_AC=1;AN=56433;AC_hom=0;AC_het=0;hl_hist=0|0|0|0|0|0|0|0|0|0;dp_mean=2339.06;mq_mean=.;tlod_mean=.;AF_hom=0.00000;AF_het=0.00000;max_hl=0.00000;hap_AN=2680|1537|868|603|34|282|91|14784|701|934|3143|2732|663|2977|4724|5672|126|1|1298|366|7|393|3080|6037|1234|819|546|12|89;hap_AC_het=0|0|0|0|0|0|0|0|0|0|0|0|0|0|0|0|0|0|0|0|0|0|0|0|0|0|0|0|0;hap_AC_hom=0|0|0|0|0|0|0|0|0|0|0|0|0|0|0|0|0|0|0|0|0|0|0|0|0|0|0|0|0;hap_AF_hom=0.00000e+00|0.00000e+00|0.00000e+00|0.00000e+00|0.00000e+00|0.00000e+00|0.00000e+00|0.00000e+00|0.00000e+00|0.00000e+00|0.00000e+00|0.00000e+00|0.00000e+00|0.00000e+00|0.00000e+00|0.00000e+00|0.00000e+00|0.00000e+00|0.00000e+00|0.00000e+00|0.00000e+00|0.00000e+00|0.00000e+00|0.00000e+00|0.00000e+00|0.00000e+00|0.00000e+00|0.00000e+00|0.00000e+00;hap_AF_het=0.00000e+00|0.00000e+00|0.00000e+00|0.00000e+00|0.00000e+00|0.00000e+00|0.00000e+00|0.00000e+00|0.00000e+00|0.00000e+00|0.00000e+00|0.00000e+00|0.00000e+00|0.00000e+00|0.00000e+00|0.00000e+00|0.00000e+00|0.00000e+00|0.00000e+00|0.00000e+00|0.00000e+00|0.00000e+00|0.00000e+00|0.00000e+00|0.00000e+00|0.00000e+00|0.00000e+00|0.00000e+00|0.00000e+00;hap_hl_hist=0|0|0|0|0|0|0|0|0|0,0|0|0|0|0|0|0|0|0|0,0|0|0|0|0|0|0|0|0|0,0|0|0|0|0|0|0|0|0|0,0|0|0|0|0|0|0|0|0|0,0|0|0|0|0|0|0|0|0|0,0|0|0|0|0|0|0|0|0|0,0|0|0|0|0|0|0|0|0|0,0|0|0|0|0|0|0|0|0|0,0|0|0|0|0|0|0|0|0|0,0|0|0|0|0|0|0|0|0|0,0|0|0|0|0|0|0|0|0|0,0|0|0|0|0|0|0|0|0|0,0|0|0|0|0|0|0|0|0|0,0|0|0|0|0|0|0|0|0|0,0|0|0|0|0|0|0|0|0|0,0|0|0|0|0|0|0|0|0|0,0|0|0|0|0|0|0|0|0|0,0|0|0|0|0|0|0|0|0|0,0|0|0|0|0|0|0|0|0|0,0|0|0|0|0|0|0|0|0|0,0|0|0|0|0|0|0|0|0|0,0|0|0|0|0|0|0|0|0|0,0|0|0|0|0|0|0|0|0|0,0|0|0|0|0|0|0|0|0|0,0|0|0|0|0|0|0|0|0|0,0|0|0|0|0|0|0|0|0|0,0|0|0|0|0|0|0|0|0|0,0|0|0|0|0|0|0|0|0|0;hap_faf_hom=0.00000e+00|0.00000e+00|0.00000e+00|0.00000e+00|0.00000e+00|0.00000e+00|0.00000e+00|0.00000e+00|0.00000e+00|0.00000e+00|0.00000e+00|0.00000e+00|0.00000e+00|0.00000e+00|0.00000e+00|0.00000e+00|0.00000e+00|0.00000e+00|0.00000e+00|0.00000e+00|0.00000e+00|0.00000e+00|0.00000e+00|0.00000e+00|0.00000e+00|0.00000e+00|0.00000e+00|0.00000e+00|0.00000e+00;faf_hapmax_hom=0.00000;pop_AN=14347|392|5718|1415|1482|4892|25848|826|1493|20;pop_AC_het=0|0|0|0|0|0|0|0|0|0;pop_AC_hom=0|0|0|0|0|0|0|0|0|0;pop_AF_hom=0.00000e+00|0.00000e+00|0.00000e+00|0.00000e+00|0.00000e+00|0.00000e+00|0.00000e+00|0.00000e+00|0.00000e+00|0.00000e+00;pop_AF_het=0.00000e+00|0.00000e+00|0.00000e+00|0.00000e+00|0.00000e+00|0.00000e+00|0.00000e+00|0.00000e+00|0.00000e+00|0.00000e+00;pop_hl_hist=0|0|0|0|0|0|0|0|0|0,0|0|0|0|0|0|0|0|0|0,0|0|0|0|0|0|0|0|0|0,0|0|0|0|0|0|0|0|0|0,0|0|0|0|0|0|0|0|0|0,0|0|0|0|0|0|0|0|0|0,0|0|0|0|0|0|0|0|0|0,0|0|0|0|0|0|0|0|0|0,0|0|0|0|0|0|0|0|0|0,0|0|0|0|0|0|0|0|0|0;age_hist_hom_bin_freq=0|0|0|0|0|0|0|0|0|0;age_hist_hom_n_smaller=0;age_hist_hom_n_larger=0;age_hist_het_bin_freq=0|0|0|0|0|0|0|0|0|0;age_hist_het_n_smaller=0;age_hist_het_n_larger=0;dp_hist_all_n_larger=32345;dp_hist_alt_n_larger=0;dp_hist_all_bin_freq=0|9|420|1857|2674|2847|3402|3883|4345|4651;dp_hist_alt_bin_freq=0|0|0|0|0|0|0|0|0|0
chrM	444	.	A	G	.	PASS	variant_collapsed=A444G;hap_defining_variant;vep=G|intergenic_variant|MODIFIER|||Intergenic||||||||||||1|||SNV||||||||||||||||||||||||;base_qual_hist=0|0|0|0|0|0|0|0|0|0;position_hist=0|0|0|0|0|0|0|0|0|0;strand_bias_hist=0|0|0|0|0|0|0|0|0|0;weak_evidence_hist=0|0|0|0|0|0|0|0|0|0;contamination_hist=0|0|0|0|0|0|0|0|0|0;heteroplasmy_below_min_het_threshold_hist=0|0|0|0|0|0|0|0|0|0;excluded_AC=0;AN=56434;AC_hom=61;AC_het=2;hl_hist=0|0|1|0|0|0|0|0|1|61;dp_mean=2328.18;mq_mean=60.0000;tlod_mean=8684.05;AF_hom=0.00108091;AF_het=3.54396e-05;max_hl=1.00000;hap_AN=2680|1537|868|603|34|282|91|14784|701|934|3144|2732|663|2977|4724|5672|126|1|1298|366|7|393|3080|6037|1234|819|546|12|89;hap_AC_het=0|0|0|0|0|0|0|0|0|0|0|0|0|0|0|0|0|0|1|0|0|0|0|1|0|0|0|0|0;hap_AC_hom=0|0|0|0|0|0|0|59|0|0|0|1|0|0|0|0|0|0|1|0|0|0|0|0|0|0|0|0|0;hap_AF_hom=0.00000e+00|0.00000e+00|0.00000e+00|0.00000e+00|0.00000e+00|0.00000e+00|0.00000e+00|3.99080e-03|0.00000e+00|0.00000e+00|0.00000e+00|3.66032e-04|0.00000e+00|0.00000e+00|0.00000e+00|0.00000e+00|0.00000e+00|0.00000e+00|7.70416e-04|0.00000e+00|0.00000e+00|0.00000e+00|0.00000e+00|0.00000e+00|0.00000e+00|0.00000e+00|0.00000e+00|0.00000e+00|0.00000e+00;hap_AF_het=0.00000e+00|0.00000e+00|0.00000e+00|0.00000e+00|0.00000e+00|0.00000e+00|0.00000e+00|0.00000e+00|0.00000e+00|0.00000e+00|0.00000e+00|0.00000e+00|0.00000e+00|0.00000e+00|0.00000e+00|0.00000e+00|0.00000e+00|0.00000e+00|7.70416e-04|0.00000e+00|0.00000e+00|0.00000e+00|0.00000e+00|1.65645e-04|0.00000e+00|0.00000e+00|0.00000e+00|0.00000e+00|0.00000e+00;hap_hl_hist=0|0|0|0|0|0|0|0|0|0,0|0|0|0|0|0|0|0|0|0,0|0|0|0|0|0|0|0|0|0,0|0|0|0|0|0|0|0|0|0,0|0|0|0|0|0|0|0|0|0,0|0|0|0|0|0|0|0|0|0,0|0|0|0|0|0|0|0|0|0,0|0|0|0|0|0|0|0|0|59,0|0|0|0|0|0|0|0|0|0,0|0|0|0|0|0|0|0|0|0,0|0|0|0|0|0|0|0|0|0,0|0|0|0|0|0|0|0|0|1,0|0|0|0|0|0|0|0|0|0,0|0|0|0|0|0|0|0|0|0,0|0|0|0|0|0|0|0|0|0,0|0|0|0|0|0|0|0|0|0,0|0|0|0|0|0|0|0|0|0,0|0|0|0|0|0|0|0|0|0,0|0|1|0|0|0|0|0|0|1,0|0|0|0|0|0|0|0|0|0,0|0|0|0|0|0|0|0|0|0,0|0|0|0|0|0|0|0|0|0,0|0|0|0|0|0|0|0|0|0,0|0|0|0|0|0|0|0|1|0,0|0|0|0|0|0|0|0|0|0,0|0|0|0|0|0|0|0|0|0,0|0|0|0|0|0|0|0|0|0,0|0|0|0|0|0|0|0|0|0,0|0|0|0|0|0|0|0|0|0;hap_faf_hom=0.00000e+00|0.00000e+00|0.00000e+00|0.00000e+00|0.00000e+00|0.00000e+00|0.00000e+00|3.17627e-03|0.00000e+00|0.00000e+00|0.00000e+00|0.00000e+00|0.00000e+00|0.00000e+00|0.00000e+00|0.00000e+00|0.00000e+00|0.00000e+00|0.00000e+00|0.00000e+00|0.00000e+00|0.00000e+00|0.00000e+00|0.00000e+00|0.00000e+00|0.00000e+00|0.00000e+00|0.00000e+00|0.00000e+00;hapmax_AF_hom=H;hapmax_AF_het=M;faf_hapmax_hom=0.00317627;pop_AN=14347|392|5718|1415|1482|4892|25849|826|1493|20;pop_AC_het=0|0|0|0|1|1|0|0|0|0;pop_AC_hom=0|0|0|0|0|1|58|1|1|0;pop_AF_hom=0.00000e+00|0.00000e+00|0.00000e+00|0.00000e+00|0.00000e+00|2.04415e-04|2.24380e-03|1.21065e-03|6.69792e-04|0.00000e+00;pop_AF_het=0.00000e+00|0.00000e+00|0.00000e+00|0.00000e+00|6.74764e-04|2.04415e-04|0.00000e+00|0.00000e+00|0.00000e+00|0.00000e+00;pop_hl_hist=0|0|0|0|0|0|0|0|0|0,0|0|0|0|0|0|0|0|0|0,0|0|0|0|0|0|0|0|0|0,0|0|0|0|0|0|0|0|0|0,0|0|1|0|0|0|0|0|0|0,0|0|0|0|0|0|0|0|1|1,0|0|0|0|0|0|0|0|0|58,0|0|0|0|0|0|0|0|0|1,0|0|0|0|0|0|0|0|0|1,0|0|0|0|0|0|0|0|0|0;age_hist_hom_bin_freq=1|1|0|5|8|4|7|0|3|1;age_hist_hom_n_smaller=3;age_hist_hom_n_larger=0;age_hist_het_bin_freq=0|0|0|0|0|0|0|1|0|0;age_hist_het_n_smaller=0;age_hist_het_n_larger=0;dp_hist_all_n_larger=32020;dp_hist_alt_n_larger=28;dp_hist_all_bin_freq=0|10|416|1848|2706|3043|3485|3906|4352|4648;dp_hist_alt_bin_freq=0|0|1|4|4|4|6|8|4|4
chrM	445	.	C	T	.	PASS	variant_collapsed=C445T;vep=T|intergenic_variant|MODIFIER|||Intergenic||||||||||||1|||SNV||||||||||||||||||||||||;base_qual_hist=0|0|0|0|0|0|0|0|0|0;position_hist=0|0|0|0|0|0|0|0|0|0;strand_bias_hist=0|0|0|0|0|0|0|0|0|0;weak_evidence_hist=0|0|0|0|0|0|0|0|0|0;contamination_hist=0|0|0|0|0|0|0|0|0|0;heteroplasmy_below_min_het_threshold_hist=0|0|0|0|0|0|0|0|0|0;excluded_AC=0;AN=56434;AC_hom=1;AC_het=0;hl_hist=0|0|0|0|0|0|0|0|0|1;dp_mean=2335.85;mq_mean=60.0000;tlod_mean=2291.63;AF_hom=1.77198e-05;AF_het=0.00000;max_hl=0.987000;hap_AN=2680|1537|868|603|34|282|91|14784|701|934|3144|2732|663|2977|4724|5672|126|1|1298|366|7|393|3080|6037|1234|819|546|12|89;hap_AC_het=0|0|0|0|0|0|0|0|0|0|0|0|0|0|0|0|0|0|0|0|0|0|0|0|0|0|0|0|0;hap_AC_hom=0|0|0|0|0|1|0|0|0|0|0|0|0|0|0|0|0|0|0|0|0|0|0|0|0|0|0|0|0;hap_AF_hom=0.00000e+00|0.00000e+00|0.00000e+00|0.00000e+00|0.00000e+00|3.54610e-03|0.00000e+00|0.00000e+00|0.00000e+00|0.00000e+00|0.00000e+00|0.00000e+00|0.00000e+00|0.00000e+00|0.00000e+00|0.00000e+00|0.00000e+00|0.00000e+00|0.00000e+00|0.00000e+00|0.00000e+00|0.00000e+00|0.00000e+00|0.00000e+00|0.00000e+00|0.00000e+00|0.00000e+00|0.00000e+00|0.00000e+00;hap_AF_het=0.00000e+00|0.00000e+00|0.00000e+00|0.00000e+00|0.00000e+00|0.00000e+00|0.00000e+00|0.00000e+00|0.00000e+00|0.00000e+00|0.00000e+00|0.00000e+00|0.00000e+00|0.00000e+00|0.00000e+00|0.00000e+00|0.00000e+00|0.00000e+00|0.00000e+00|0.00000e+00|0.00000e+00|0.00000e+00|0.00000e+00|0.00000e+00|0.00000e+00|0.00000e+00|0.00000e+00|0.00000e+00|0.00000e+00;hap_hl_hist=0|0|0|0|0|0|0|0|0|0,0|0|0|0|0|0|0|0|0|0,0|0|0|0|0|0|0|0|0|0,0|0|0|0|0|0|0|0|0|0,0|0|0|0|0|0|0|0|0|0,0|0|0|0|0|0|0|0|0|1,0|0|0|0|0|0|0|0|0|0,0|0|0|0|0|0|0|0|0|0,0|0|0|0|0|0|0|0|0|0,0|0|0|0|0|0|0|0|0|0,0|0|0|0|0|0|0|0|0|0,0|0|0|0|0|0|0|0|0|0,0|0|0|0|0|0|0|0|0|0,0|0|0|0|0|0|0|0|0|0,0|0|0|0|0|0|0|0|0|0,0|0|0|0|0|0|0|0|0|0,0|0|0|0|0|0|0|0|0|0,0|0|0|0|0|0|0|0|0|0,0|0|0|0|0|0|0|0|0|0,0|0|0|0|0|0|0|0|0|0,0|0|0|0|0|0|0|0|0|0,0|0|0|0|0|0|0|0|0|0,0|0|0|0|0|0|0|0|0|0,0|0|0|0|0|0|0|0|0|0,0|0|0|0|0|0|0|0|0|0,0|0|0|0|0|0|0|0|0|0,0|0|0|0|0|0|0|0|0|0,0|0|0|0|0|0|0|0|0|0,0|0|0|0|0|0|0|0|0|0;hap_faf_hom=0.00000e+00|0.00000e+00|0.00000e+00|0.00000e+00|0.00000e+00|0.00000e+00|0.00000e+00|0.00000e+00|0.00000e+00|0.00000e+00|0.00000e+00|0.00000e+00|0.00000e+00|0.00000e+00|0.00000e+00|0.00000e+00|0.00000e+00|0.00000e+00|0.00000e+00|0.00000e+00|0.00000e+00|0.00000e+00|0.00000e+00|0.00000e+00|0.00000e+00|0.00000e+00|0.00000e+00|0.00000e+00|0.00000e+00;hapmax_AF_hom=F;faf_hapmax_hom=0.00000;pop_AN=14347|392|5718|1415|1482|4892|25849|826|1493|20;pop_AC_het=0|0|0|0|0|0|0|0|0|0;pop_AC_hom=0|0|0|0|1|0|0|0|0|0;pop_AF_hom=0.00000e+00|0.00000e+00|0.00000e+00|0.00000e+00|6.74764e-04|0.00000e+00|0.00000e+00|0.00000e+00|0.00000e+00|0.00000e+00;pop_AF_het=0.00000e+00|0.00000e+00|0.00000e+00|0.00000e+00|0.00000e+00|0.00000e+00|0.00000e+00|0.00000e+00|0.00000e+00|0.00000e+00;pop_hl_hist=0|0|0|0|0|0|0|0|0|0,0|0|0|0|0|0|0|0|0|0,0|0|0|0|0|0|0|0|0|0,0|0|0|0|0|0|0|0|0|0,0|0|0|0|0|0|0|0|0|1,0|0|0|0|0|0|0|0|0|0,0|0|0|0|0|0|0|0|0|0,0|0|0|0|0|0|0|0|0|0,0|0|0|0|0|0|0|0|0|0,0|0|0|0|0|0|0|0|0|0;age_hist_hom_bin_freq=0|0|0|0|0|0|0|1|0|0;age_hist_hom_n_smaller=0;age_hist_hom_n_larger=0;age_hist_het_bin_freq=0|0|0|0|0|0|0|0|0|0;age_hist_het_n_smaller=0;age_hist_het_n_larger=0;dp_hist_all_n_larger=32267;dp_hist_alt_n_larger=0;dp_hist_all_bin_freq=0|10|421|1846|2652|2898|3426|3881|4369|4664;dp_hist_alt_bin_freq=0|0|0|1|0|0|0|0|0|0
chrM	446	.	A	C	.	npg	filters=npg;variant_collapsed=A446C;vep=C|intergenic_variant|MODIFIER|||Intergenic||||||||||||1|||SNV||||||||||||||||||||||||;base_qual_hist=1|0|0|0|0|0|0|0|0|0;position_hist=0|0|0|0|0|0|0|0|0|0;strand_bias_hist=0|0|0|0|0|0|0|0|0|0;weak_evidence_hist=1|0|0|0|0|0|0|0|0|0;contamination_hist=0|0|0|0|0|0|0|0|0|0;heteroplasmy_below_min_het_threshold_hist=1|0|0|0|0|0|0|0|0|0;excluded_AC=1;AN=56433;AC_hom=0;AC_het=0;hl_hist=0|0|0|0|0|0|0|0|0|0;dp_mean=2319.51;mq_mean=60.0000;tlod_mean=0.244000;AF_hom=0.00000;AF_het=0.00000;max_hl=0.00000;hap_AN=2680|1536|868|603|34|282|91|14784|701|934|3144|2732|663|2977|4724|5672|126|1|1298|366|7|393|3080|6037|1234|819|546|12|89;hap_AC_het=0|0|0|0|0|0|0|0|0|0|0|0|0|0|0|0|0|0|0|0|0|0|0|0|0|0|0|0|0;hap_AC_hom=0|0|0|0|0|0|0|0|0|0|0|0|0|0|0|0|0|0|0|0|0|0|0|0|0|0|0|0|0;hap_AF_hom=0.00000e+00|0.00000e+00|0.00000e+00|0.00000e+00|0.00000e+00|0.00000e+00|0.00000e+00|0.00000e+00|0.00000e+00|0.00000e+00|0.00000e+00|0.00000e+00|0.00000e+00|0.00000e+00|0.00000e+00|0.00000e+00|0.00000e+00|0.00000e+00|0.00000e+00|0.00000e+00|0.00000e+00|0.00000e+00|0.00000e+00|0.00000e+00|0.00000e+00|0.00000e+00|0.00000e+00|0.00000e+00|0.00000e+00;hap_AF_het=0.00000e+00|0.00000e+00|0.00000e+00|0.00000e+00|0.00000e+00|0.00000e+00|0.00000e+00|0.00000e+00|0.00000e+00|0.00000e+00|0.00000e+00|0.00000e+00|0.00000e+00|0.00000e+00|0.00000e+00|0.00000e+00|0.00000e+00|0.00000e+00|0.00000e+00|0.00000e+00|0.00000e+00|0.00000e+00|0.00000e+00|0.00000e+00|0.00000e+00|0.00000e+00|0.00000e+00|0.00000e+00|0.00000e+00;hap_hl_hist=0|0|0|0|0|0|0|0|0|0,0|0|0|0|0|0|0|0|0|0,0|0|0|0|0|0|0|0|0|0,0|0|0|0|0|0|0|0|0|0,0|0|0|0|0|0|0|0|0|0,0|0|0|0|0|0|0|0|0|0,0|0|0|0|0|0|0|0|0|0,0|0|0|0|0|0|0|0|0|0,0|0|0|0|0|0|0|0|0|0,0|0|0|0|0|0|0|0|0|0,0|0|0|0|0|0|0|0|0|0,0|0|0|0|0|0|0|0|0|0,0|0|0|0|0|0|0|0|0|0,0|0|0|0|0|0|0|0|0|0,0|0|0|0|0|0|0|0|0|0,0|0|0|0|0|0|0|0|0|0,0|0|0|0|0|0|0|0|0|0,0|0|0|0|0|0|0|0|0|0,0|0|0|0|0|0|0|0|0|0,0|0|0|0|0|0|0|0|0|0,0|0|0|0|0|0|0|0|0|0,0|0|0|0|0|0|0|0|0|0,0|0|0|0|0|0|0|0|0|0,0|0|0|0|0|0|0|0|0|0,0|0|0|0|0|0|0|0|0|0,0|0|0|0|0|0|0|0|0|0,0|0|0|0|0|0|0|0|0|0,0|0|0|0|0|0|0|0|0|0,0|0|0|0|0|0|0|0|0|0;hap_faf_hom=0.00000e+00|0.00000e+00|0.00000e+00|0.00000e+00|0.00000e+00|0.00000e+00|0.00000e+00|0.00000e+00|0.00000e+00|0.00000e+00|0.00000e+00|0.00000e+00|0.00000e+00|0.00000e+00|0.00000e+00|0.00000e+00|0.00000e+00|0.00000e+00|0.00000e+00|0.00000e+00|0.00000e+00|0.00000e+00|0.00000e+00|0.00000e+00|0.00000e+00|0.00000e+00|0.00000e+00|0.00000e+00|0.00000e+00;faf_hapmax_hom=0.00000;pop_AN=14347|392|5717|1415|1482|4892|25849|826|1493|20;pop_AC_het=0|0|0|0|0|0|0|0|0|0;pop_AC_hom=0|0|0|0|0|0|0|0|0|0;pop_AF_hom=0.00000e+00|0.00000e+00|0.00000e+00|0.00000e+00|0.00000e+00|0.00000e+00|0.00000e+00|0.00000e+00|0.00000e+00|0.00000e+00;pop_AF_het=0.00000e+00|0.00000e+00|0.00000e+00|0.00000e+00|0.00000e+00|0.00000e+00|0.00000e+00|0.00000e+00|0.00000e+00|0.00000e+00;pop_hl_hist=0|0|0|0|0|0|0|0|0|0,0|0|0|0|0|0|0|0|0|0,0|0|0|0|0|0|0|0|0|0,0|0|0|0|0|0|0|0|0|0,0|0|0|0|0|0|0|0|0|0,0|0|0|0|0|0|0|0|0|0,0|0|0|0|0|0|0|0|0|0,0|0|0|0|0|0|0|0|0|0,0|0|0|0|0|0|0|0|0|0,0|0|0|0|0|0|0|0|0|0;age_hist_hom_bin_freq=0|0|0|0|0|0|0|0|0|0;age_hist_hom_n_smaller=0;age_hist_hom_n_larger=0;age_hist_het_bin_freq=0|0|0|0|0|0|0|0|0|0;age_hist_het_n_smaller=0;age_hist_het_n_larger=0;dp_hist_all_n_larger=31849;dp_hist_alt_n_larger=0;dp_hist_all_bin_freq=0|9|417|1858|2725|3071|3504|3920|4370|4710;dp_hist_alt_bin_freq=0|0|0|0|0|0|0|0|0|0
chrM	446	.	A	G	.	PASS	variant_collapsed=A446G;vep=G|intergenic_variant|MODIFIER|||Intergenic||||||||||||1|||SNV||||||||||||||||||||||||;base_qual_hist=0|0|0|0|0|0|0|0|0|0;position_hist=0|0|0|0|0|0|0|0|0|0;strand_bias_hist=0|0|0|0|0|0|0|0|0|0;weak_evidence_hist=0|0|0|0|0|0|0|0|0|0;contamination_hist=0|0|0|0|0|0|0|0|0|0;heteroplasmy_below_min_het_threshold_hist=0|0|0|0|0|0|0|0|0|0;excluded_AC=0;AN=56434;AC_hom=1;AC_het=0;hl_hist=0|0|0|0|0|0|0|0|0|1;dp_mean=2319.43;mq_mean=60.0000;tlod_mean=6467.05;AF_hom=1.77198e-05;AF_het=0.00000;max_hl=1.00000;hap_AN=2680|1537|868|603|34|282|91|14784|701|934|3144|2732|663|2977|4724|5672|126|1|1298|366|7|393|3080|6037|1234|819|546|12|89;hap_AC_het=0|0|0|0|0|0|0|0|0|0|0|0|0|0|0|0|0|0|0|0|0|0|0|0|0|0|0|0|0;hap_AC_hom=0|0|0|0|0|0|0|1|0|0|0|0|0|0|0|0|0|0|0|0|0|0|0|0|0|0|0|0|0;hap_AF_hom=0.00000e+00|0.00000e+00|0.00000e+00|0.00000e+00|0.00000e+00|0.00000e+00|0.00000e+00|6.76407e-05|0.00000e+00|0.00000e+00|0.00000e+00|0.00000e+00|0.00000e+00|0.00000e+00|0.00000e+00|0.00000e+00|0.00000e+00|0.00000e+00|0.00000e+00|0.00000e+00|0.00000e+00|0.00000e+00|0.00000e+00|0.00000e+00|0.00000e+00|0.00000e+00|0.00000e+00|0.00000e+00|0.00000e+00;hap_AF_het=0.00000e+00|0.00000e+00|0.00000e+00|0.00000e+00|0.00000e+00|0.00000e+00|0.00000e+00|0.00000e+00|0.00000e+00|0.00000e+00|0.00000e+00|0.00000e+00|0.00000e+00|0.00000e+00|0.00000e+00|0.00000e+00|0.00000e+00|0.00000e+00|0.00000e+00|0.00000e+00|0.00000e+00|0.00000e+00|0.00000e+00|0.00000e+00|0.00000e+00|0.00000e+00|0.00000e+00|0.00000e+00|0.00000e+00;hap_hl_hist=0|0|0|0|0|0|0|0|0|0,0|0|0|0|0|0|0|0|0|0,0|0|0|0|0|0|0|0|0|0,0|0|0|0|0|0|0|0|0|0,0|0|0|0|0|0|0|0|0|0,0|0|0|0|0|0|0|0|0|0,0|0|0|0|0|0|0|0|0|0,0|0|0|0|0|0|0|0|0|1,0|0|0|0|0|0|0|0|0|0,0|0|0|0|0|0|0|0|0|0,0|0|0|0|0|0|0|0|0|0,0|0|0|0|0|0|0|0|0|0,0|0|0|0|0|0|0|0|0|0,0|0|0|0|0|0|0|0|0|0,0|0|0|0|0|0|0|0|0|0,0|0|0|0|0|0|0|0|0|0,0|0|0|0|0|0|0|0|0|0,0|0|0|0|0|0|0|0|0|0,0|0|0|0|0|0|0|0|0|0,0|0|0|0|0|0|0|0|0|0,0|0|0|0|0|0|0|0|0|0,0|0|0|0|0|0|0|0|0|0,0|0|0|0|0|0|0|0|0|0,0|0|0|0|0|0|0|0|0|0,0|0|0|0|0|0|0|0|0|0,0|0|0|0|0|0|0|0|0|0,0|0|0|0|0|0|0|0|0|0,0|0|0|0|0|0|0|0|0|0,0|0|0|0|0|0|0|0|0|0;hap_faf_hom=0.00000e+00|0.00000e+00|0.00000e+00|0.00000e+00|0.00000e+00|0.00000e+00|0.00000e+00|0.00000e+00|0.00000e+00|0.00000e+00|0.00000e+00|0.00000e+00|0.00000e+00|0.00000e+00|0.00000e+00|0.00000e+00|0.00000e+00|0.00000e+00|0.00000e+00|0.00000e+00|0.00000e+00|0.00000e+00|0.00000e+00|0.00000e+00|0.00000e+00|0.00000e+00|0.00000e+00|0.00000e+00|0.00000e+00;hapmax_AF_hom=H;faf_hapmax_hom=0.00000;pop_AN=14347|392|5718|1415|1482|4892|25849|826|1493|20;pop_AC_het=0|0|0|0|0|0|0|0|0|0;pop_AC_hom=0|0|0|0|0|0|1|0|0|0;pop_AF_hom=0.00000e+00|0.00000e+00|0.00000e+00|0.00000e+00|0.00000e+00|0.00000e+00|3.86862e-05|0.00000e+00|0.00000e+00|0.00000e+00;pop_AF_het=0.00000e+00|0.00000e+00|0.00000e+00|0.00000e+00|0.00000e+00|0.00000e+00|0.00000e+00|0.00000e+00|0.00000e+00|0.00000e+00;pop_hl_hist=0|0|0|0|0|0|0|0|0|0,0|0|0|0|0|0|0|0|0|0,0|0|0|0|0|0|0|0|0|0,0|0|0|0|0|0|0|0|0|0,0|0|0|0|0|0|0|0|0|0,0|0|0|0|0|0|0|0|0|0,0|0|0|0|0|0|0|0|0|1,0|0|0|0|0|0|0|0|0|0,0|0|0|0|0|0|0|0|0|0,0|0|0|0|0|0|0|0|0|0;age_hist_hom_bin_freq=0|0|0|0|0|0|0|0|0|0;age_hist_hom_n_smaller=0;age_hist_hom_n_larger=0;age_hist_het_bin_freq=0|0|0|0|0|0|0|0|0|0;age_hist_het_n_smaller=0;age_hist_het_n_larger=0;dp_hist_all_n_larger=31849;dp_hist_alt_n_larger=1;dp_hist_all_bin_freq=0|10|417|1858|2725|3071|3504|3920|4370|4710;dp_hist_alt_bin_freq=0|0|0|0|0|0|0|0|0|0
chrM	447	.	C	A	.	npg	filters=npg;variant_collapsed=C447A;vep=A|intergenic_variant|MODIFIER|||Intergenic||||||||||||1|||SNV||||||||||||||||||||||||;base_qual_hist=0|0|0|0|0|0|0|0|0|0;position_hist=0|0|0|0|0|0|0|0|0|0;strand_bias_hist=0|0|0|0|0|0|0|0|0|0;weak_evidence_hist=0|0|0|0|0|0|0|0|0|0;contamination_hist=0|0|0|0|0|0|0|0|0|0;heteroplasmy_below_min_het_threshold_hist=1|0|0|0|0|0|0|0|0|0;excluded_AC=1;AN=56433;AC_hom=0;AC_het=0;hl_hist=0|0|0|0|0|0|0|0|0|0;dp_mean=2352.97;mq_mean=60.0000;tlod_mean=0.790000;AF_hom=0.00000;AF_het=0.00000;max_hl=0.00000;hap_AN=2680|1537|868|603|34|282|91|14783|701|934|3144|2732|663|2977|4724|5672|126|1|1298|366|7|393|3080|6037|1234|819|546|12|89;hap_AC_het=0|0|0|0|0|0|0|0|0|0|0|0|0|0|0|0|0|0|0|0|0|0|0|0|0|0|0|0|0;hap_AC_hom=0|0|0|0|0|0|0|0|0|0|0|0|0|0|0|0|0|0|0|0|0|0|0|0|0|0|0|0|0;hap_AF_hom=0.00000e+00|0.00000e+00|0.00000e+00|0.00000e+00|0.00000e+00|0.00000e+00|0.00000e+00|0.00000e+00|0.00000e+00|0.00000e+00|0.00000e+00|0.00000e+00|0.00000e+00|0.00000e+00|0.00000e+00|0.00000e+00|0.00000e+00|0.00000e+00|0.00000e+00|0.00000e+00|0.00000e+00|0.00000e+00|0.00000e+00|0.00000e+00|0.00000e+00|0.00000e+00|0.00000e+00|0.00000e+00|0.00000e+00;hap_AF_het=0.00000e+00|0.00000e+00|0.00000e+00|0.00000e+00|0.00000e+00|0.00000e+00|0.00000e+00|0.00000e+00|0.00000e+00|0.00000e+00|0.00000e+00|0.00000e+00|0.00000e+00|0.00000e+00|0.00000e+00|0.00000e+00|0.00000e+00|0.00000e+00|0.00000e+00|0.00000e+00|0.00000e+00|0.00000e+00|0.00000e+00|0.00000e+00|0.00000e+00|0.00000e+00|0.00000e+00|0.00000e+00|0.00000e+00;hap_hl_hist=0|0|0|0|0|0|0|0|0|0,0|0|0|0|0|0|0|0|0|0,0|0|0|0|0|0|0|0|0|0,0|0|0|0|0|0|0|0|0|0,0|0|0|0|0|0|0|0|0|0,0|0|0|0|0|0|0|0|0|0,0|0|0|0|0|0|0|0|0|0,0|0|0|0|0|0|0|0|0|0,0|0|0|0|0|0|0|0|0|0,0|0|0|0|0|0|0|0|0|0,0|0|0|0|0|0|0|0|0|0,0|0|0|0|0|0|0|0|0|0,0|0|0|0|0|0|0|0|0|0,0|0|0|0|0|0|0|0|0|0,0|0|0|0|0|0|0|0|0|0,0|0|0|0|0|0|0|0|0|0,0|0|0|0|0|0|0|0|0|0,0|0|0|0|0|0|0|0|0|0,0|0|0|0|0|0|0|0|0|0,0|0|0|0|0|0|0|0|0|0,0|0|0|0|0|0|0|0|0|0,0|0|0|0|0|0|0|0|0|0,0|0|0|0|0|0|0|0|0|0,0|0|0|0|0|0|0|0|0|0,0|0|0|0|0|0|0|0|0|0,0|0|0|0|0|0|0|0|0|0,0|0|0|0|0|0|0|0|0|0,0|0|0|0|0|0|0|0|0|0,0|0|0|0|0|0|0|0|0|0;hap_faf_hom=0.00000e+00|0.00000e+00|0.00000e+00|0.00000e+00|0.00000e+00|0.00000e+00|0.00000e+00|0.00000e+00|0.00000e+00|0.00000e+00|0.00000e+00|0.00000e+00|0.00000e+00|0.00000e+00|0.00000e+00|0.00000e+00|0.00000e+00|0.00000e+00|0.00000e+00|0.00000e+00|0.00000e+00|0.00000e+00|0.00000e+00|0.00000e+00|0.00000e+00|0.00000e+00|0.00000e+00|0.00000e+00|0.00000e+00;faf_hapmax_hom=0.00000;pop_AN=14347|392|5718|1415|1482|4892|25848|826|1493|20;pop_AC_het=0|0|0|0|0|0|0|0|0|0;pop_AC_hom=0|0|0|0|0|0|0|0|0|0;pop_AF_hom=0.00000e+00|0.00000e+00|0.00000e+00|0.00000e+00|0.00000e+00|0.00000e+00|0.00000e+00|0.00000e+00|0.00000e+00|0.00000e+00;pop_AF_het=0.00000e+00|0.00000e+00|0.00000e+00|0.00000e+00|0.00000e+00|0.00000e+00|0.00000e+00|0.00000e+00|0.00000e+00|0.00000e+00;pop_hl_hist=0|0|0|0|0|0|0|0|0|0,0|0|0|0|0|0|0|0|0|0,0|0|0|0|0|0|0|0|0|0,0|0|0|0|0|0|0|0|0|0,0|0|0|0|0|0|0|0|0|0,0|0|0|0|0|0|0|0|0|0,0|0|0|0|0|0|0|0|0|0,0|0|0|0|0|0|0|0|0|0,0|0|0|0|0|0|0|0|0|0,0|0|0|0|0|0|0|0|0|0;age_hist_hom_bin_freq=0|0|0|0|0|0|0|0|0|0;age_hist_hom_n_smaller=0;age_hist_hom_n_larger=0;age_hist_het_bin_freq=0|0|0|0|0|0|0|0|0|0;age_hist_het_n_smaller=0;age_hist_het_n_larger=0;dp_hist_all_n_larger=32663;dp_hist_alt_n_larger=0;dp_hist_all_bin_freq=0|8|393|1785|2629|2866|3356|3869|4294|4570;dp_hist_alt_bin_freq=0|0|0|0|0|0|0|0|0|0
chrM	447	rs1603218412	C	G	.	PASS	variant_collapsed=C447G;hap_defining_variant;vep=G|intergenic_variant|MODIFIER|||Intergenic||||||||||||1|||SNV||||||||||||||||||||||||;base_qual_hist=0|0|0|0|0|0|0|0|0|0;position_hist=0|0|0|0|0|0|0|0|0|0;strand_bias_hist=0|0|0|0|0|0|0|0|0|0;weak_evidence_hist=0|0|0|0|0|0|0|0|0|0;contamination_hist=1|0|0|0|0|0|0|0|0|0;heteroplasmy_below_min_het_threshold_hist=1|0|0|0|0|0|0|0|0|0;excluded_AC=1;AN=56433;AC_hom=35;AC_het=0;hl_hist=0|0|0|0|0|0|0|0|0|35;dp_mean=2352.81;mq_mean=60.0000;tlod_mean=3314.26;AF_hom=0.000620204;AF_het=0.00000;max_hl=1.00000;hap_AN=2680|1537|868|603|34|282|91|14784|701|934|3144|2732|663|2977|4724|5672|126|1|1298|366|7|392|3080|6037|1234|819|546|12|89;hap_AC_het=0|0|0|0|0|0|0|0|0|0|0|0|0|0|0|0|0|0|0|0|0|0|0|0|0|0|0|0|0;hap_AC_hom=0|0|0|0|0|0|0|0|0|0|0|0|0|0|0|0|0|0|35|0|0|0|0|0|0|0|0|0|0;hap_AF_hom=0.00000e+00|0.00000e+00|0.00000e+00|0.00000e+00|0.00000e+00|0.00000e+00|0.00000e+00|0.00000e+00|0.00000e+00|0.00000e+00|0.00000e+00|0.00000e+00|0.00000e+00|0.00000e+00|0.00000e+00|0.00000e+00|0.00000e+00|0.00000e+00|2.69646e-02|0.00000e+00|0.00000e+00|0.00000e+00|0.00000e+00|0.00000e+00|0.00000e+00|0.00000e+00|0.00000e+00|0.00000e+00|0.00000e+00;hap_AF_het=0.00000e+00|0.00000e+00|0.00000e+00|0.00000e+00|0.00000e+00|0.00000e+00|0.00000e+00|0.00000e+00|0.00000e+00|0.00000e+00|0.00000e+00|0.00000e+00|0.00000e+00|0.00000e+00|0.00000e+00|0.00000e+00|0.00000e+00|0.00000e+00|0.00000e+00|0.00000e+00|0.00000e+00|0.00000e+00|0.00000e+00|0.00000e+00|0.00000e+00|0.00000e+00|0.00000e+00|0.00000e+00|0.00000e+00;hap_hl_hist=0|0|0|0|0|0|0|0|0|0,0|0|0|0|0|0|0|0|0|0,0|0|0|0|0|0|0|0|0|0,0|0|0|0|0|0|0|0|0|0,0|0|0|0|0|0|0|0|0|0,0|0|0|0|0|0|0|0|0|0,0|0|0|0|0|0|0|0|0|0,0|0|0|0|0|0|0|0|0|0,0|0|0|0|0|0|0|0|0|0,0|0|0|0|0|0|0|0|0|0,0|0|0|0|0|0|0|0|0|0,0|0|0|0|0|0|0|0|0|0,0|0|0|0|0|0|0|0|0|0,0|0|0|0|0|0|0|0|0|0,0|0|0|0|0|0|0|0|0|0,0|0|0|0|0|0|0|0|0|0,0|0|0|0|0|0|0|0|0|0,0|0|0|0|0|0|0|0|0|0,0|0|0|0|0|0|0|0|0|35,0|0|0|0|0|0|0|0|0|0,0|0|0|0|0|0|0|0|0|0,0|0|0|0|0|0|0|0|0|0,0|0|0|0|0|0|0|0|0|0,0|0|0|0|0|0|0|0|0|0,0|0|0|0|0|0|0|0|0|0,0|0|0|0|0|0|0|0|0|0,0|0|0|0|0|0|0|0|0|0,0|0|0|0|0|0|0|0|0|0,0|0|0|0|0|0|0|0|0|0;hap_faf_hom=0.00000e+00|0.00000e+00|0.00000e+00|0.00000e+00|0.00000e+00|0.00000e+00|0.00000e+00|0.00000e+00|0.00000e+00|0.00000e+00|0.00000e+00|0.00000e+00|0.00000e+00|0.00000e+00|0.00000e+00|0.00000e+00|0.00000e+00|0.00000e+00|1.99296e-02|0.00000e+00|0.00000e+00|0.00000e+00|0.00000e+00|0.00000e+00|0.00000e+00|0.00000e+00|0.00000e+00|0.00000e+00|0.00000e+00;hapmax_AF_hom=M;faf_hapmax_hom=0.0199296;pop_AN=14347|392|5718|1415|1482|4892|25849|826|1492|20;pop_AC_het=0|0|0|0|0|0|0|0|0|0;pop_AC_hom=0|0|0|0|0|0|0|0|35|0;pop_AF_hom=0.00000e+00|0.00000e+00|0.00000e+00|0.00000e+00|0.00000e+00|0.00000e+00|0.00000e+00|0.00000e+00|2.34584e-02|0.00000e+00;pop_AF_het=0.00000e+00|0.00000e+00|0.00000e+00|0.00000e+00|0.00000e+00|0.00000e+00|0.00000e+00|0.00000e+00|0.00000e+00|0.00000e+00;pop_hl_hist=0|0|0|0|0|0|0|0|0|0,0|0|0|0|0|0|0|0|0|0,0|0|0|0|0|0|0|0|0|0,0|0|0|0|0|0|0|0|0|0,0|0|0|0|0|0|0|0|0|0,0|0|0|0|0|0|0|0|0|0,0|0|0|0|0|0|0|0|0|0,0|0|0|0|0|0|0|0|0|0,0|0|0|0|0|0|0|0|0|35,0|0|0|0|0|0|0|0|0|0;age_hist_hom_bin_freq=11|10|2|0|2|1|4|1|1|1;age_hist_hom_n_smaller=2;age_hist_hom_n_larger=0;age_hist_het_bin_freq=0|0|0|0|0|0|0|0|0|0;age_hist_het_n_smaller=0;age_hist_het_n_larger=0;dp_hist_all_n_larger=32661;dp_hist_alt_n_larger=1;dp_hist_all_bin_freq=0|8|400|1787|2623|2870|3356|3869|4291|4568;dp_hist_alt_bin_freq=0|0|7|8|4|5|6|3|0|1
chrM	447	.	C	T	.	PASS	variant_collapsed=C447T;vep=T|intergenic_variant|MODIFIER|||Intergenic||||||||||||1|||SNV||||||||||||||||||||||||;base_qual_hist=0|0|0|0|0|0|0|0|0|0;position_hist=0|0|0|0|0|0|0|0|0|0;strand_bias_hist=0|0|0|0|0|0|0|0|0|0;weak_evidence_hist=0|0|0|0|0|0|0|0|0|0;contamination_hist=0|0|0|0|0|0|0|0|0|0;heteroplasmy_below_min_het_threshold_hist=2|0|0|0|0|0|0|0|0|0;excluded_AC=2;AN=56432;AC_hom=8;AC_het=0;hl_hist=0|0|0|0|0|0|0|0|0|8;dp_mean=2352.90;mq_mean=60.0000;tlod_mean=4159.41;AF_hom=0.000141764;AF_het=0.00000;max_hl=1.00000;hap_AN=2680|1536|868|603|34|282|91|14783|701|934|3144|2732|663|2977|4724|5672|126|1|1298|366|7|393|3080|6037|1234|819|546|12|89;hap_AC_het=0|0|0|0|0|0|0|0|0|0|0|0|0|0|0|0|0|0|0|0|0|0|0|0|0|0|0|0|0;hap_AC_hom=0|0|0|0|0|0|0|1|0|0|0|0|0|1|0|0|0|0|0|0|0|3|0|3|0|0|0|0|0;hap_AF_hom=0.00000e+00|0.00000e+00|0.00000e+00|0.00000e+00|0.00000e+00|0.00000e+00|0.00000e+00|6.76453e-05|0.00000e+00|0.00000e+00|0.00000e+00|0.00000e+00|0.00000e+00|3.35909e-04|0.00000e+00|0.00000e+00|0.00000e+00|0.00000e+00|0.00000e+00|0.00000e+00|0.00000e+00|7.63359e-03|0.00000e+00|4.96936e-04|0.00000e+00|0.00000e+00|0.00000e+00|0.00000e+00|0.00000e+00;hap_AF_het=0.00000e+00|0.00000e+00|0.00000e+00|0.00000e+00|0.00000e+00|0.00000e+00|0.00000e+00|0.00000e+00|0.00000e+00|0.00000e+00|0.00000e+00|0.00000e+00|0.00000e+00|0.00000e+00|0.00000e+00|0.00000e+00|0.00000e+00|0.00000e+00|0.00000e+00|0.00000e+00|0.00000e+00|0.00000e+00|0.00000e+00|0.00000e+00|0.00000e+00|0.00000e+00|0.00000e+00|0.00000e+00|0.00000e+00;hap_hl_hist=0|0|0|0|0|0|0|0|0|0,0|0|0|0|0|0|0|0|0|0,0|0|0|0|0|0|0|0|0|0,0|0|0|0|0|0|0|0|0|0,0|0|0|0|0|0|0|0|0|0,0|0|0|0|0|0|0|0|0|0,0|0|0|0|0|0|0|0|0|0,0|0|0|0|0|0|0|0|0|1,0|0|0|0|0|0|0|0|0|0,0|0|0|0|0|0|0|0|0|0,0|0|0|0|0|0|0|0|0|0,0|0|0|0|0|0|0|0|0|0,0|0|0|0|0|0|0|0|0|0,0|0|0|0|0|0|0|0|0|1,0|0|0|0|0|0|0|0|0|0,0|0|0|0|0|0|0|0|0|0,0|0|0|0|0|0|0|0|0|0,0|0|0|0|0|0|0|0|0|0,0|0|0|0|0|0|0|0|0|0,0|0|0|0|0|0|0|0|0|0,0|0|0|0|0|0|0|0|0|0,0|0|0|0|0|0|0|0|0|3,0|0|0|0|0|0|0|0|0|0,0|0|0|0|0|0|0|0|0|3,0|0|0|0|0|0|0|0|0|0,0|0|0|0|0|0|0|0|0|0,0|0|0|0|0|0|0|0|0|0,0|0|0|0|0|0|0|0|0|0,0|0|0|0|0|0|0|0|0|0;hap_faf_hom=0.00000e+00|0.00000e+00|0.00000e+00|0.00000e+00|0.00000e+00|0.00000e+00|0.00000e+00|0.00000e+00|0.00000e+00|0.00000e+00|0.00000e+00|0.00000e+00|0.00000e+00|0.00000e+00|0.00000e+00|0.00000e+00|0.00000e+00|0.00000e+00|0.00000e+00|0.00000e+00|0.00000e+00|2.07992e-03|0.00000e+00|1.34560e-04|0.00000e+00|0.00000e+00|0.00000e+00|0.00000e+00|0.00000e+00;hapmax_AF_hom=R;faf_hapmax_hom=0.00207992;pop_AN=14347|392|5718|1415|1481|4892|25848|826|1493|20;pop_AC_het=0|0|0|0|0|0|0|0|0|0;pop_AC_hom=2|0|0|0|0|0|6|0|0|0;pop_AF_hom=1.39402e-04|0.00000e+00|0.00000e+00|0.00000e+00|0.00000e+00|0.00000e+00|2.32126e-04|0.00000e+00|0.00000e+00|0.00000e+00;pop_AF_het=0.00000e+00|0.00000e+00|0.00000e+00|0.00000e+00|0.00000e+00|0.00000e+00|0.00000e+00|0.00000e+00|0.00000e+00|0.00000e+00;pop_hl_hist=0|0|0|0|0|0|0|0|0|2,0|0|0|0|0|0|0|0|0|0,0|0|0|0|0|0|0|0|0|0,0|0|0|0|0|0|0|0|0|0,0|0|0|0|0|0|0|0|0|0,0|0|0|0|0|0|0|0|0|0,0|0|0|0|0|0|0|0|0|6,0|0|0|0|0|0|0|0|0|0,0|0|0|0|0|0|0|0|0|0,0|0|0|0|0|0|0|0|0|0;age_hist_hom_bin_freq=0|0|0|0|0|1|0|1|0|0;age_hist_hom_n_smaller=0;age_hist_hom_n_larger=0;age_hist_het_bin_freq=0|0|0|0|0|0|0|0|0|0;age_hist_het_n_smaller=0;age_hist_het_n_larger=0;dp_hist_all_n_larger=32660;dp_hist_alt_n_larger=2;dp_hist_all_bin_freq=0|8|393|1787|2628|2865|3356|3871|4294|4570;dp_hist_alt_bin_freq=0|0|1|3|0|0|1|0|0|1
chrM	449	rs1603218414	T	C	.	PASS	variant_collapsed=T449C;hap_defining_variant;vep=C|intergenic_variant|MODIFIER|||Intergenic||||||||||||1|||SNV||||||||||||||||||||||||;base_qual_hist=0|0|0|0|0|0|0|0|0|0;position_hist=0|0|0|0|0|0|0|0|0|0;strand_bias_hist=0|0|0|0|0|0|0|0|0|0;weak_evidence_hist=0|0|0|0|0|0|0|0|0|0;contamination_hist=0|0|0|0|0|0|0|0|0|0;heteroplasmy_below_min_het_threshold_hist=0|0|0|0|0|0|0|0|0|0;excluded_AC=0;AN=56434;AC_hom=8;AC_het=0;hl_hist=0|0|0|0|0|0|0|0|0|8;dp_mean=2286.78;mq_mean=60.0000;tlod_mean=7095.59;AF_hom=0.000141759;AF_het=0.00000;max_hl=1.00000;hap_AN=2680|1537|868|603|34|282|91|14784|701|934|3144|2732|663|2977|4724|5672|126|1|1298|366|7|393|3080|6037|1234|819|546|12|89;hap_AC_het=0|0|0|0|0|0|0|0|0|0|0|0|0|0|0|0|0|0|0|0|0|0|0|0|0|0|0|0|0;hap_AC_hom=1|0|5|0|0|0|0|2|0|0|0|0|0|0|0|0|0|0|0|0|0|0|0|0|0|0|0|0|0;hap_AF_hom=3.73134e-04|0.00000e+00|5.76037e-03|0.00000e+00|0.00000e+00|0.00000e+00|0.00000e+00|1.35281e-04|0.00000e+00|0.00000e+00|0.00000e+00|0.00000e+00|0.00000e+00|0.00000e+00|0.00000e+00|0.00000e+00|0.00000e+00|0.00000e+00|0.00000e+00|0.00000e+00|0.00000e+00|0.00000e+00|0.00000e+00|0.00000e+00|0.00000e+00|0.00000e+00|0.00000e+00|0.00000e+00|0.00000e+00;hap_AF_het=0.00000e+00|0.00000e+00|0.00000e+00|0.00000e+00|0.00000e+00|0.00000e+00|0.00000e+00|0.00000e+00|0.00000e+00|0.00000e+00|0.00000e+00|0.00000e+00|0.00000e+00|0.00000e+00|0.00000e+00|0.00000e+00|0.00000e+00|0.00000e+00|0.00000e+00|0.00000e+00|0.00000e+00|0.00000e+00|0.00000e+00|0.00000e+00|0.00000e+00|0.00000e+00|0.00000e+00|0.00000e+00|0.00000e+00;hap_hl_hist=0|0|0|0|0|0|0|0|0|1,0|0|0|0|0|0|0|0|0|0,0|0|0|0|0|0|0|0|0|5,0|0|0|0|0|0|0|0|0|0,0|0|0|0|0|0|0|0|0|0,0|0|0|0|0|0|0|0|0|0,0|0|0|0|0|0|0|0|0|0,0|0|0|0|0|0|0|0|0|2,0|0|0|0|0|0|0|0|0|0,0|0|0|0|0|0|0|0|0|0,0|0|0|0|0|0|0|0|0|0,0|0|0|0|0|0|0|0|0|0,0|0|0|0|0|0|0|0|0|0,0|0|0|0|0|0|0|0|0|0,0|0|0|0|0|0|0|0|0|0,0|0|0|0|0|0|0|0|0|0,0|0|0|0|0|0|0|0|0|0,0|0|0|0|0|0|0|0|0|0,0|0|0|0|0|0|0|0|0|0,0|0|0|0|0|0|0|0|0|0,0|0|0|0|0|0|0|0|0|0,0|0|0|0|0|0|0|0|0|0,0|0|0|0|0|0|0|0|0|0,0|0|0|0|0|0|0|0|0|0,0|0|0|0|0|0|0|0|0|0,0|0|0|0|0|0|0|0|0|0,0|0|0|0|0|0|0|0|0|0,0|0|0|0|0|0|0|0|0|0,0|0|0|0|0|0|0|0|0|0;hap_faf_hom=0.00000e+00|0.00000e+00|2.26885e-03|0.00000e+00|0.00000e+00|0.00000e+00|0.00000e+00|2.33300e-05|0.00000e+00|0.00000e+00|0.00000e+00|0.00000e+00|0.00000e+00|0.00000e+00|0.00000e+00|0.00000e+00|0.00000e+00|0.00000e+00|0.00000e+00|0.00000e+00|0.00000e+00|0.00000e+00|0.00000e+00|0.00000e+00|0.00000e+00|0.00000e+00|0.00000e+00|0.00000e+00|0.00000e+00;hapmax_AF_hom=C;faf_hapmax_hom=0.00226885;pop_AN=14347|392|5718|1415|1482|4892|25849|826|1493|20;pop_AC_het=0|0|0|0|0|0|0|0|0|0;pop_AC_hom=0|0|1|0|5|0|2|0|0|0;pop_AF_hom=0.00000e+00|0.00000e+00|1.74886e-04|0.00000e+00|3.37382e-03|0.00000e+00|7.73724e-05|0.00000e+00|0.00000e+00|0.00000e+00;pop_AF_het=0.00000e+00|0.00000e+00|0.00000e+00|0.00000e+00|0.00000e+00|0.00000e+00|0.00000e+00|0.00000e+00|0.00000e+00|0.00000e+00;pop_hl_hist=0|0|0|0|0|0|0|0|0|0,0|0|0|0|0|0|0|0|0|0,0|0|0|0|0|0|0|0|0|1,0|0|0|0|0|0|0|0|0|0,0|0|0|0|0|0|0|0|0|5,0|0|0|0|0|0|0|0|0|0,0|0|0|0|0|0|0|0|0|2,0|0|0|0|0|0|0|0|0|0,0|0|0|0|0|0|0|0|0|0,0|0|0|0|0|0|0|0|0|0;age_hist_hom_bin_freq=0|0|0|1|0|1|1|3|0|0;age_hist_hom_n_smaller=0;age_hist_hom_n_larger=1;age_hist_het_bin_freq=0|0|0|0|0|0|0|0|0|0;age_hist_het_n_smaller=0;age_hist_het_n_larger=0;dp_hist_all_n_larger=31097;dp_hist_alt_n_larger=4;dp_hist_all_bin_freq=0|12|477|1932|2788|3162|3548|4077|4501|4840;dp_hist_alt_bin_freq=0|1|0|0|0|0|0|1|1|1
chrM	450	rs1603218415	T	C	.	PASS	variant_collapsed=T450C;vep=C|intergenic_variant|MODIFIER|||Intergenic||||||||||||1|||SNV||||||||||||||||||||||||;base_qual_hist=0|0|0|0|0|0|0|0|0|0;position_hist=0|0|0|0|0|0|0|0|0|0;strand_bias_hist=0|0|0|0|0|0|0|0|0|0;weak_evidence_hist=0|0|0|0|0|0|0|0|0|0;contamination_hist=0|0|0|0|0|0|0|0|0|0;heteroplasmy_below_min_het_threshold_hist=0|0|0|0|0|0|0|0|0|0;excluded_AC=0;AN=56434;AC_hom=2;AC_het=0;hl_hist=0|0|0|0|0|0|0|0|0|2;dp_mean=2264.85;mq_mean=60.0000;tlod_mean=8502.26;AF_hom=3.54396e-05;AF_het=0.00000;max_hl=0.999000;hap_AN=2680|1537|868|603|34|282|91|14784|701|934|3144|2732|663|2977|4724|5672|126|1|1298|366|7|393|3080|6037|1234|819|546|12|89;hap_AC_het=0|0|0|0|0|0|0|0|0|0|0|0|0|0|0|0|0|0|0|0|0|0|0|0|0|0|0|0|0;hap_AC_hom=0|0|0|0|0|0|0|0|0|0|0|0|0|0|1|1|0|0|0|0|0|0|0|0|0|0|0|0|0;hap_AF_hom=0.00000e+00|0.00000e+00|0.00000e+00|0.00000e+00|0.00000e+00|0.00000e+00|0.00000e+00|0.00000e+00|0.00000e+00|0.00000e+00|0.00000e+00|0.00000e+00|0.00000e+00|0.00000e+00|2.11685e-04|1.76305e-04|0.00000e+00|0.00000e+00|0.00000e+00|0.00000e+00|0.00000e+00|0.00000e+00|0.00000e+00|0.00000e+00|0.00000e+00|0.00000e+00|0.00000e+00|0.00000e+00|0.00000e+00;hap_AF_het=0.00000e+00|0.00000e+00|0.00000e+00|0.00000e+00|0.00000e+00|0.00000e+00|0.00000e+00|0.00000e+00|0.00000e+00|0.00000e+00|0.00000e+00|0.00000e+00|0.00000e+00|0.00000e+00|0.00000e+00|0.00000e+00|0.00000e+00|0.00000e+00|0.00000e+00|0.00000e+00|0.00000e+00|0.00000e+00|0.00000e+00|0.00000e+00|0.00000e+00|0.00000e+00|0.00000e+00|0.00000e+00|0.00000e+00;hap_hl_hist=0|0|0|0|0|0|0|0|0|0,0|0|0|0|0|0|0|0|0|0,0|0|0|0|0|0|0|0|0|0,0|0|0|0|0|0|0|0|0|0,0|0|0|0|0|0|0|0|0|0,0|0|0|0|0|0|0|0|0|0,0|0|0|0|0|0|0|0|0|0,0|0|0|0|0|0|0|0|0|0,0|0|0|0|0|0|0|0|0|0,0|0|0|0|0|0|0|0|0|0,0|0|0|0|0|0|0|0|0|0,0|0|0|0|0|0|0|0|0|0,0|0|0|0|0|0|0|0|0|0,0|0|0|0|0|0|0|0|0|0,0|0|0|0|0|0|0|0|0|1,0|0|0|0|0|0|0|0|0|1,0|0|0|0|0|0|0|0|0|0,0|0|0|0|0|0|0|0|0|0,0|0|0|0|0|0|0|0|0|0,0|0|0|0|0|0|0|0|0|0,0|0|0|0|0|0|0|0|0|0,0|0|0|0|0|0|0|0|0|0,0|0|0|0|0|0|0|0|0|0,0|0|0|0|0|0|0|0|0|0,0|0|0|0|0|0|0|0|0|0,0|0|0|0|0|0|0|0|0|0,0|0|0|0|0|0|0|0|0|0,0|0|0|0|0|0|0|0|0|0,0|0|0|0|0|0|0|0|0|0;hap_faf_hom=0.00000e+00|0.00000e+00|0.00000e+00|0.00000e+00|0.00000e+00|0.00000e+00|0.00000e+00|0.00000e+00|0.00000e+00|0.00000e+00|0.00000e+00|0.00000e+00|0.00000e+00|0.00000e+00|0.00000e+00|0.00000e+00|0.00000e+00|0.00000e+00|0.00000e+00|0.00000e+00|0.00000e+00|0.00000e+00|0.00000e+00|0.00000e+00|0.00000e+00|0.00000e+00|0.00000e+00|0.00000e+00|0.00000e+00;hapmax_AF_hom=L2;faf_hapmax_hom=0.00000;pop_AN=14347|392|5718|1415|1482|4892|25849|826|1493|20;pop_AC_het=0|0|0|0|0|0|0|0|0|0;pop_AC_hom=1|0|0|0|0|0|0|1|0|0;pop_AF_hom=6.97010e-05|0.00000e+00|0.00000e+00|0.00000e+00|0.00000e+00|0.00000e+00|0.00000e+00|1.21065e-03|0.00000e+00|0.00000e+00;pop_AF_het=0.00000e+00|0.00000e+00|0.00000e+00|0.00000e+00|0.00000e+00|0.00000e+00|0.00000e+00|0.00000e+00|0.00000e+00|0.00000e+00;pop_hl_hist=0|0|0|0|0|0|0|0|0|1,0|0|0|0|0|0|0|0|0|0,0|0|0|0|0|0|0|0|0|0,0|0|0|0|0|0|0|0|0|0,0|0|0|0|0|0|0|0|0|0,0|0|0|0|0|0|0|0|0|0,0|0|0|0|0|0|0|0|0|0,0|0|0|0|0|0|0|0|0|1,0|0|0|0|0|0|0|0|0|0,0|0|0|0|0|0|0|0|0|0;age_hist_hom_bin_freq=1|0|0|1|0|0|0|0|0|0;age_hist_hom_n_smaller=0;age_hist_hom_n_larger=0;age_hist_het_bin_freq=0|0|0|0|0|0|0|0|0|0;age_hist_het_n_smaller=0;age_hist_het_n_larger=0;dp_hist_all_n_larger=30639;dp_hist_alt_n_larger=1;dp_hist_all_bin_freq=1|22|527|2085|2804|3164|3534|4138|4626|4894;dp_hist_alt_bin_freq=0|0|0|0|0|0|0|0|1|0
chrM	451	rs879005804	A	AT	.	PASS	variant_collapsed=A451AT;hap_defining_variant;vep=T|intergenic_variant|MODIFIER|||Intergenic||||||||||||1|||insertion||||||||||||||||||||||||;base_qual_hist=0|0|0|0|0|0|0|0|0|0;position_hist=0|0|0|0|0|0|0|0|0|0;strand_bias_hist=0|0|1|0|0|0|0|0|0|0;weak_evidence_hist=5|0|0|0|0|0|0|0|0|0;contamination_hist=0|0|0|0|0|0|0|0|0|0;heteroplasmy_below_min_het_threshold_hist=38|0|0|0|0|0|0|0|0|0;excluded_AC=39;AN=56395;AC_hom=467;AC_het=18;hl_hist=0|5|1|1|3|3|1|1|0|470;dp_mean=2219.21;mq_mean=60.0000;tlod_mean=3922.16;AF_hom=0.00828088;AF_het=0.000319177;max_hl=1.00000;hap_AN=2678|1536|867|603|34|282|91|14777|701|914|3144|2732|663|2975|4723|5672|126|1|1294|366|7|393|3080|6036|1234|819|546|12|89;hap_AC_het=0|0|0|0|0|0|0|5|0|9|0|1|0|0|0|0|0|0|0|0|0|0|2|0|0|0|1|0|0;hap_AC_hom=1|4|1|1|0|0|0|9|20|394|0|0|0|2|11|5|0|0|0|0|0|0|0|19|0|0|0|0|0;hap_AF_hom=3.73413e-04|2.60417e-03|1.15340e-03|1.65837e-03|0.00000e+00|0.00000e+00|0.00000e+00|6.09055e-04|2.85307e-02|4.31072e-01|0.00000e+00|0.00000e+00|0.00000e+00|6.72269e-04|2.32903e-03|8.81523e-04|0.00000e+00|0.00000e+00|0.00000e+00|0.00000e+00|0.00000e+00|0.00000e+00|0.00000e+00|3.14778e-03|0.00000e+00|0.00000e+00|0.00000e+00|0.00000e+00|0.00000e+00;hap_AF_het=0.00000e+00|0.00000e+00|0.00000e+00|0.00000e+00|0.00000e+00|0.00000e+00|0.00000e+00|3.38364e-04|0.00000e+00|9.84683e-03|0.00000e+00|3.66032e-04|0.00000e+00|0.00000e+00|0.00000e+00|0.00000e+00|0.00000e+00|0.00000e+00|0.00000e+00|0.00000e+00|0.00000e+00|0.00000e+00|6.49351e-04|0.00000e+00|0.00000e+00|0.00000e+00|1.83150e-03|0.00000e+00|0.00000e+00;hap_hl_hist=0|0|0|0|0|0|0|0|0|1,0|0|0|0|0|0|0|0|0|4,0|0|0|0|0|0|0|0|0|1,0|0|0|0|0|0|0|0|0|1,0|0|0|0|0|0|0|0|0|0,0|0|0|0|0|0|0|0|0|0,0|0|0|0|0|0|0|0|0|0,0|2|0|0|0|1|0|0|0|11,0|0|0|0|0|0|0|0|0|20,0|1|1|1|2|2|0|1|0|395,0|0|0|0|0|0|0|0|0|0,0|0|0|0|0|0|1|0|0|0,0|0|0|0|0|0|0|0|0|0,0|0|0|0|0|0|0|0|0|2,0|0|0|0|0|0|0|0|0|11,0|0|0|0|0|0|0|0|0|5,0|0|0|0|0|0|0|0|0|0,0|0|0|0|0|0|0|0|0|0,0|0|0|0|0|0|0|0|0|0,0|0|0|0|0|0|0|0|0|0,0|0|0|0|0|0|0|0|0|0,0|0|0|0|0|0|0|0|0|0,0|1|0|0|1|0|0|0|0|0,0|0|0|0|0|0|0|0|0|19,0|0|0|0|0|0|0|0|0|0,0|0|0|0|0|0|0|0|0|0,0|1|0|0|0|0|0|0|0|0,0|0|0|0|0|0|0|0|0|0,0|0|0|0|0|0|0|0|0|0;hap_faf_hom=0.00000e+00|8.88790e-04|0.00000e+00|0.00000e+00|0.00000e+00|0.00000e+00|0.00000e+00|3.17170e-04|1.89082e-02|3.95983e-01|0.00000e+00|0.00000e+00|0.00000e+00|1.18700e-04|1.30529e-03|3.46800e-04|0.00000e+00|0.00000e+00|0.00000e+00|0.00000e+00|0.00000e+00|0.00000e+00|0.00000e+00|2.06051e-03|0.00000e+00|0.00000e+00|0.00000e+00|0.00000e+00|0.00000e+00;hapmax_AF_hom=I;hapmax_AF_het=I;faf_hapmax_hom=0.395983;pop_AN=14344|392|5714|1415|1481|4892|25822|826|1489|20;pop_AC_het=0|0|0|1|0|1|14|2|0|0;pop_AC_hom=28|0|15|28|4|94|269|8|21|0;pop_AF_hom=1.95204e-03|0.00000e+00|2.62513e-03|1.97880e-02|2.70088e-03|1.92150e-02|1.04175e-02|9.68523e-03|1.41034e-02|0.00000e+00;pop_AF_het=0.00000e+00|0.00000e+00|0.00000e+00|7.06714e-04|0.00000e+00|2.04415e-04|5.42173e-04|2.42131e-03|0.00000e+00|0.00000e+00;pop_hl_hist=0|0|0|0|0|0|0|0|0|28,0|0|0|0|0|0|0|0|0|0,0|0|0|0|0|0|0|0|0|15,0|0|0|0|0|0|1|0|0|28,0|0|0|0|0|0|0|0|0|4,0|1|0|0|0|0|0|0|0|94,0|2|1|1|3|3|0|1|0|272,0|2|0|0|0|0|0|0|0|8,0|0|0|0|0|0|0|0|0|21,0|0|0|0|0|0|0|0|0|0;age_hist_hom_bin_freq=7|13|11|28|36|17|31|21|19|6;age_hist_hom_n_smaller=17;age_hist_hom_n_larger=1;age_hist_het_bin_freq=0|0|1|0|1|0|1|1|2|0;age_hist_het_n_smaller=0;age_hist_het_n_larger=0;dp_hist_all_n_larger=29578;dp_hist_alt_n_larger=66;dp_hist_all_bin_freq=1|36|602|2210|2946|3297|3738|4262|4730|4995;dp_hist_alt_bin_freq=0|11|25|59|77|70|65|52|34|26
chrM	451	.	A	ATT	.	PASS	variant_collapsed=A451ATT;hap_defining_variant;vep=TT|intergenic_variant|MODIFIER|||Intergenic||||||||||||1|||insertion||||||||||||||||||||||||;base_qual_hist=0|0|0|0|0|0|0|0|0|0;position_hist=0|0|0|0|0|0|0|0|0|0;strand_bias_hist=0|0|0|0|0|0|0|0|0|0;weak_evidence_hist=3|0|0|0|0|0|0|0|0|0;contamination_hist=0|0|0|0|0|0|0|0|0|0;heteroplasmy_below_min_het_threshold_hist=12|0|0|0|0|0|0|0|0|0;excluded_AC=12;AN=56422;AC_hom=2;AC_het=3;hl_hist=0|2|0|0|0|0|0|0|0|3;dp_mean=2225.46;mq_mean=60.0000;tlod_mean=170.993;AF_hom=3.54472e-05;AF_het=5.31707e-05;max_hl=0.992000;hap_AN=2680|1532|868|603|34|282|91|14782|701|929|3144|2732|663|2977|4724|5672|126|1|1298|366|7|393|3080|6037|1234|819|546|12|89;hap_AC_het=0|3|0|0|0|0|0|0|0|0|0|0|0|0|0|0|0|0|0|0|0|0|0|0|0|0|0|0|0;hap_AC_hom=0|1|0|0|0|0|0|0|0|1|0|0|0|0|0|0|0|0|0|0|0|0|0|0|0|0|0|0|0;hap_AF_hom=0.00000e+00|6.52742e-04|0.00000e+00|0.00000e+00|0.00000e+00|0.00000e+00|0.00000e+00|0.00000e+00|0.00000e+00|1.07643e-03|0.00000e+00|0.00000e+00|0.00000e+00|0.00000e+00|0.00000e+00|0.00000e+00|0.00000e+00|0.00000e+00|0.00000e+00|0.00000e+00|0.00000e+00|0.00000e+00|0.00000e+00|0.00000e+00|0.00000e+00|0.00000e+00|0.00000e+00|0.00000e+00|0.00000e+00;hap_AF_het=0.00000e+00|1.95822e-03|0.00000e+00|0.00000e+00|0.00000e+00|0.00000e+00|0.00000e+00|0.00000e+00|0.00000e+00|0.00000e+00|0.00000e+00|0.00000e+00|0.00000e+00|0.00000e+00|0.00000e+00|0.00000e+00|0.00000e+00|0.00000e+00|0.00000e+00|0.00000e+00|0.00000e+00|0.00000e+00|0.00000e+00|0.00000e+00|0.00000e+00|0.00000e+00|0.00000e+00|0.00000e+00|0.00000e+00;hap_hl_hist=0|0|0|0|0|0|0|0|0|0,0|2|0|0|0|0|0|0|0|2,0|0|0|0|0|0|0|0|0|0,0|0|0|0|0|0|0|0|0|0,0|0|0|0|0|0|0|0|0|0,0|0|0|0|0|0|0|0|0|0,0|0|0|0|0|0|0|0|0|0,0|0|0|0|0|0|0|0|0|0,0|0|0|0|0|0|0|0|0|0,0|0|0|0|0|0|0|0|0|1,0|0|0|0|0|0|0|0|0|0,0|0|0|0|0|0|0|0|0|0,0|0|0|0|0|0|0|0|0|0,0|0|0|0|0|0|0|0|0|0,0|0|0|0|0|0|0|0|0|0,0|0|0|0|0|0|0|0|0|0,0|0|0|0|0|0|0|0|0|0,0|0|0|0|0|0|0|0|0|0,0|0|0|0|0|0|0|0|0|0,0|0|0|0|0|0|0|0|0|0,0|0|0|0|0|0|0|0|0|0,0|0|0|0|0|0|0|0|0|0,0|0|0|0|0|0|0|0|0|0,0|0|0|0|0|0|0|0|0|0,0|0|0|0|0|0|0|0|0|0,0|0|0|0|0|0|0|0|0|0,0|0|0|0|0|0|0|0|0|0,0|0|0|0|0|0|0|0|0|0,0|0|0|0|0|0|0|0|0|0;hap_faf_hom=0.00000e+00|0.00000e+00|0.00000e+00|0.00000e+00|0.00000e+00|0.00000e+00|0.00000e+00|0.00000e+00|0.00000e+00|0.00000e+00|0.00000e+00|0.00000e+00|0.00000e+00|0.00000e+00|0.00000e+00|0.00000e+00|0.00000e+00|0.00000e+00|0.00000e+00|0.00000e+00|0.00000e+00|0.00000e+00|0.00000e+00|0.00000e+00|0.00000e+00|0.00000e+00|0.00000e+00|0.00000e+00|0.00000e+00;hapmax_AF_hom=I;hapmax_AF_het=B;faf_hapmax_hom=0.00000;pop_AN=14346|392|5714|1415|1482|4892|25842|826|1493|20;pop_AC_het=0|0|2|0|0|0|0|1|0|0;pop_AC_hom=0|0|1|0|0|0|1|0|0|0;pop_AF_hom=0.00000e+00|0.00000e+00|1.75009e-04|0.00000e+00|0.00000e+00|0.00000e+00|3.86967e-05|0.00000e+00|0.00000e+00|0.00000e+00;pop_AF_het=0.00000e+00|0.00000e+00|3.50018e-04|0.00000e+00|0.00000e+00|0.00000e+00|0.00000e+00|1.21065e-03|0.00000e+00|0.00000e+00;pop_hl_hist=0|0|0|0|0|0|0|0|0|0,0|0|0|0|0|0|0|0|0|0,0|1|0|0|0|0|0|0|0|2,0|0|0|0|0|0|0|0|0|0,0|0|0|0|0|0|0|0|0|0,0|0|0|0|0|0|0|0|0|0,0|0|0|0|0|0|0|0|0|1,0|1|0|0|0|0|0|0|0|0,0|0|0|0|0|0|0|0|0|0,0|0|0|0|0|0|0|0|0|0;age_hist_hom_bin_freq=0|0|0|0|0|0|0|0|0|0;age_hist_hom_n_smaller=0;age_hist_hom_n_larger=0;age_hist_het_bin_freq=0|1|0|0|0|0|0|0|0|0;age_hist_het_n_smaller=0;age_hist_het_n_larger=0;dp_hist_all_n_larger=29744;dp_hist_alt_n_larger=0;dp_hist_all_bin_freq=1|27|581|2170|2895|3266|3724|4247|4744|5023;dp_hist_alt_bin_freq=0|2|3|0|0|0|0|0|0|0
chrM	451	.	A	ATTT	.	PASS	variant_collapsed=A451ATTT;vep=TTT|intergenic_variant|MODIFIER|||Intergenic||||||||||||1|||insertion||||||||||||||||||||||||;base_qual_hist=0|0|0|0|0|0|0|0|0|0;position_hist=0|0|0|0|0|0|0|0|0|0;strand_bias_hist=0|0|0|0|0|0|0|0|0|0;weak_evidence_hist=2|0|0|0|0|0|0|0|0|0;contamination_hist=0|0|0|0|0|0|0|0|0|0;heteroplasmy_below_min_het_threshold_hist=5|0|0|0|0|0|0|0|0|0;excluded_AC=5;AN=56429;AC_hom=0;AC_het=1;hl_hist=0|1|0|0|0|0|0|0|0|0;dp_mean=2225.69;mq_mean=60.0000;tlod_mean=58.8343;AF_hom=0.00000;AF_het=1.77214e-05;max_hl=0.170000;hap_AN=2680|1534|868|603|34|282|91|14783|701|934|3144|2732|663|2977|4724|5672|126|1|1297|366|7|393|3080|6037|1234|819|546|12|89;hap_AC_het=0|1|0|0|0|0|0|0|0|0|0|0|0|0|0|0|0|0|0|0|0|0|0|0|0|0|0|0|0;hap_AC_hom=0|0|0|0|0|0|0|0|0|0|0|0|0|0|0|0|0|0|0|0|0|0|0|0|0|0|0|0|0;hap_AF_hom=0.00000e+00|0.00000e+00|0.00000e+00|0.00000e+00|0.00000e+00|0.00000e+00|0.00000e+00|0.00000e+00|0.00000e+00|0.00000e+00|0.00000e+00|0.00000e+00|0.00000e+00|0.00000e+00|0.00000e+00|0.00000e+00|0.00000e+00|0.00000e+00|0.00000e+00|0.00000e+00|0.00000e+00|0.00000e+00|0.00000e+00|0.00000e+00|0.00000e+00|0.00000e+00|0.00000e+00|0.00000e+00|0.00000e+00;hap_AF_het=0.00000e+00|6.51890e-04|0.00000e+00|0.00000e+00|0.00000e+00|0.00000e+00|0.00000e+00|0.00000e+00|0.00000e+00|0.00000e+00|0.00000e+00|0.00000e+00|0.00000e+00|0.00000e+00|0.00000e+00|0.00000e+00|0.00000e+00|0.00000e+00|0.00000e+00|0.00000e+00|0.00000e+00|0.00000e+00|0.00000e+00|0.00000e+00|0.00000e+00|0.00000e+00|0.00000e+00|0.00000e+00|0.00000e+00;hap_hl_hist=0|0|0|0|0|0|0|0|0|0,0|1|0|0|0|0|0|0|0|0,0|0|0|0|0|0|0|0|0|0,0|0|0|0|0|0|0|0|0|0,0|0|0|0|0|0|0|0|0|0,0|0|0|0|0|0|0|0|0|0,0|0|0|0|0|0|0|0|0|0,0|0|0|0|0|0|0|0|0|0,0|0|0|0|0|0|0|0|0|0,0|0|0|0|0|0|0|0|0|0,0|0|0|0|0|0|0|0|0|0,0|0|0|0|0|0|0|0|0|0,0|0|0|0|0|0|0|0|0|0,0|0|0|0|0|0|0|0|0|0,0|0|0|0|0|0|0|0|0|0,0|0|0|0|0|0|0|0|0|0,0|0|0|0|0|0|0|0|0|0,0|0|0|0|0|0|0|0|0|0,0|0|0|0|0|0|0|0|0|0,0|0|0|0|0|0|0|0|0|0,0|0|0|0|0|0|0|0|0|0,0|0|0|0|0|0|0|0|0|0,0|0|0|0|0|0|0|0|0|0,0|0|0|0|0|0|0|0|0|0,0|0|0|0|0|0|0|0|0|0,0|0|0|0|0|0|0|0|0|0,0|0|0|0|0|0|0|0|0|0,0|0|0|0|0|0|0|0|0|0,0|0|0|0|0|0|0|0|0|0;hap_faf_hom=0.00000e+00|0.00000e+00|0.00000e+00|0.00000e+00|0.00000e+00|0.00000e+00|0.00000e+00|0.00000e+00|0.00000e+00|0.00000e+00|0.00000e+00|0.00000e+00|0.00000e+00|0.00000e+00|0.00000e+00|0.00000e+00|0.00000e+00|0.00000e+00|0.00000e+00|0.00000e+00|0.00000e+00|0.00000e+00|0.00000e+00|0.00000e+00|0.00000e+00|0.00000e+00|0.00000e+00|0.00000e+00|0.00000e+00;hapmax_AF_het=B;faf_hapmax_hom=0.00000;pop_AN=14347|392|5715|1415|1481|4892|25848|826|1493|20;pop_AC_het=0|0|0|0|0|0|0|1|0|0;pop_AC_hom=0|0|0|0|0|0|0|0|0|0;pop_AF_hom=0.00000e+00|0.00000e+00|0.00000e+00|0.00000e+00|0.00000e+00|0.00000e+00|0.00000e+00|0.00000e+00|0.00000e+00|0.00000e+00;pop_AF_het=0.00000e+00|0.00000e+00|0.00000e+00|0.00000e+00|0.00000e+00|0.00000e+00|0.00000e+00|1.21065e-03|0.00000e+00|0.00000e+00;pop_hl_hist=0|0|0|0|0|0|0|0|0|0,0|0|0|0|0|0|0|0|0|0,0|0|0|0|0|0|0|0|0|0,0|0|0|0|0|0|0|0|0|0,0|0|0|0|0|0|0|0|0|0,0|0|0|0|0|0|0|0|0|0,0|0|0|0|0|0|0|0|0|0,0|1|0|0|0|0|0|0|0|0,0|0|0|0|0|0|0|0|0|0,0|0|0|0|0|0|0|0|0|0;age_hist_hom_bin_freq=0|0|0|0|0|0|0|0|0|0;age_hist_hom_n_smaller=0;age_hist_hom_n_larger=0;age_hist_het_bin_freq=0|0|0|0|0|0|0|0|0|0;age_hist_het_n_smaller=0;age_hist_het_n_larger=0;dp_hist_all_n_larger=29753;dp_hist_alt_n_larger=0;dp_hist_all_bin_freq=1|27|581|2172|2896|3265|3721|4244|4745|5024;dp_hist_alt_bin_freq=0|0|1|0|0|0|0|0|0|0
chrM	451	.	A	G	.	PASS	variant_collapsed=A451G;vep=G|intergenic_variant|MODIFIER|||Intergenic||||||||||||1|||SNV||||||||||||||||||||||||;base_qual_hist=0|0|0|0|0|0|0|0|0|0;position_hist=0|0|0|0|0|0|0|0|0|0;strand_bias_hist=0|0|0|0|0|0|0|0|0|0;weak_evidence_hist=0|0|0|0|0|0|0|0|0|0;contamination_hist=0|0|0|0|0|0|0|0|0|0;heteroplasmy_below_min_het_threshold_hist=0|0|0|0|0|0|0|0|0|0;excluded_AC=0;AN=56434;AC_hom=3;AC_het=0;hl_hist=0|0|0|0|0|0|0|0|0|3;dp_mean=2225.56;mq_mean=60.0000;tlod_mean=5288.97;AF_hom=5.31594e-05;AF_het=0.00000;max_hl=0.999000;hap_AN=2680|1537|868|603|34|282|91|14784|701|934|3144|2732|663|2977|4724|5672|126|1|1298|366|7|393|3080|6037|1234|819|546|12|89;hap_AC_het=0|0|0|0|0|0|0|0|0|0|0|0|0|0|0|0|0|0|0|0|0|0|0|0|0|0|0|0|0;hap_AC_hom=0|0|0|0|0|0|0|0|0|0|0|0|0|0|1|0|0|0|0|0|0|2|0|0|0|0|0|0|0;hap_AF_hom=0.00000e+00|0.00000e+00|0.00000e+00|0.00000e+00|0.00000e+00|0.00000e+00|0.00000e+00|0.00000e+00|0.00000e+00|0.00000e+00|0.00000e+00|0.00000e+00|0.00000e+00|0.00000e+00|2.11685e-04|0.00000e+00|0.00000e+00|0.00000e+00|0.00000e+00|0.00000e+00|0.00000e+00|5.08906e-03|0.00000e+00|0.00000e+00|0.00000e+00|0.00000e+00|0.00000e+00|0.00000e+00|0.00000e+00;hap_AF_het=0.00000e+00|0.00000e+00|0.00000e+00|0.00000e+00|0.00000e+00|0.00000e+00|0.00000e+00|0.00000e+00|0.00000e+00|0.00000e+00|0.00000e+00|0.00000e+00|0.00000e+00|0.00000e+00|0.00000e+00|0.00000e+00|0.00000e+00|0.00000e+00|0.00000e+00|0.00000e+00|0.00000e+00|0.00000e+00|0.00000e+00|0.00000e+00|0.00000e+00|0.00000e+00|0.00000e+00|0.00000e+00|0.00000e+00;hap_hl_hist=0|0|0|0|0|0|0|0|0|0,0|0|0|0|0|0|0|0|0|0,0|0|0|0|0|0|0|0|0|0,0|0|0|0|0|0|0|0|0|0,0|0|0|0|0|0|0|0|0|0,0|0|0|0|0|0|0|0|0|0,0|0|0|0|0|0|0|0|0|0,0|0|0|0|0|0|0|0|0|0,0|0|0|0|0|0|0|0|0|0,0|0|0|0|0|0|0|0|0|0,0|0|0|0|0|0|0|0|0|0,0|0|0|0|0|0|0|0|0|0,0|0|0|0|0|0|0|0|0|0,0|0|0|0|0|0|0|0|0|0,0|0|0|0|0|0|0|0|0|1,0|0|0|0|0|0|0|0|0|0,0|0|0|0|0|0|0|0|0|0,0|0|0|0|0|0|0|0|0|0,0|0|0|0|0|0|0|0|0|0,0|0|0|0|0|0|0|0|0|0,0|0|0|0|0|0|0|0|0|0,0|0|0|0|0|0|0|0|0|2,0|0|0|0|0|0|0|0|0|0,0|0|0|0|0|0|0|0|0|0,0|0|0|0|0|0|0|0|0|0,0|0|0|0|0|0|0|0|0|0,0|0|0|0|0|0|0|0|0|0,0|0|0|0|0|0|0|0|0|0,0|0|0|0|0|0|0|0|0|0;hap_faf_hom=0.00000e+00|0.00000e+00|0.00000e+00|0.00000e+00|0.00000e+00|0.00000e+00|0.00000e+00|0.00000e+00|0.00000e+00|0.00000e+00|0.00000e+00|0.00000e+00|0.00000e+00|0.00000e+00|0.00000e+00|0.00000e+00|0.00000e+00|0.00000e+00|0.00000e+00|0.00000e+00|0.00000e+00|9.03280e-04|0.00000e+00|0.00000e+00|0.00000e+00|0.00000e+00|0.00000e+00|0.00000e+00|0.00000e+00;hapmax_AF_hom=R;faf_hapmax_hom=0.000903280;pop_AN=14347|392|5718|1415|1482|4892|25849|826|1493|20;pop_AC_het=0|0|0|0|0|0|0|0|0|0;pop_AC_hom=1|0|0|0|0|0|2|0|0|0;pop_AF_hom=6.97010e-05|0.00000e+00|0.00000e+00|0.00000e+00|0.00000e+00|0.00000e+00|7.73724e-05|0.00000e+00|0.00000e+00|0.00000e+00;pop_AF_het=0.00000e+00|0.00000e+00|0.00000e+00|0.00000e+00|0.00000e+00|0.00000e+00|0.00000e+00|0.00000e+00|0.00000e+00|0.00000e+00;pop_hl_hist=0|0|0|0|0|0|0|0|0|1,0|0|0|0|0|0|0|0|0|0,0|0|0|0|0|0|0|0|0|0,0|0|0|0|0|0|0|0|0|0,0|0|0|0|0|0|0|0|0|0,0|0|0|0|0|0|0|0|0|0,0|0|0|0|0|0|0|0|0|2,0|0|0|0|0|0|0|0|0|0,0|0|0|0|0|0|0|0|0|0,0|0|0|0|0|0|0|0|0|0;age_hist_hom_bin_freq=0|0|0|0|0|0|0|0|0|0;age_hist_hom_n_smaller=0;age_hist_hom_n_larger=0;age_hist_het_bin_freq=0|0|0|0|0|0|0|0|0|0;age_hist_het_n_smaller=0;age_hist_het_n_larger=0;dp_hist_all_n_larger=29753;dp_hist_alt_n_larger=1;dp_hist_all_bin_freq=1|27|581|2172|2899|3268|3722|4242|4745|5024;dp_hist_alt_bin_freq=0|0|0|0|0|1|1|0|0|0
chrM	451	.	AT	A	.	PASS	variant_collapsed=AT451A;hap_defining_variant;vep=-|intergenic_variant|MODIFIER|||Intergenic||||||||||||1|||deletion||||||||||||||||||||||||;common_low_heteroplasmy;base_qual_hist=0|0|0|0|0|0|0|0|0|0;position_hist=0|0|0|0|0|0|0|0|0|0;strand_bias_hist=1|0|2|0|0|0|0|0|0|0;weak_evidence_hist=2|0|0|0|0|0|0|0|0|0;contamination_hist=0|0|0|0|0|0|0|0|0|0;heteroplasmy_below_min_het_threshold_hist=28|0|0|0|0|0|0|0|0|0;excluded_AC=30;AN=56404;AC_hom=36;AC_het=31;hl_hist=0|23|6|1|1|0|0|0|0|36;dp_mean=2225.95;mq_mean=60.0000;tlod_mean=2890.84;AF_hom=0.000638253;AF_het=0.000549606;max_hl=1.00000;hap_AN=2680|1508|868|603|34|282|91|14784|701|933|3144|2732|663|2977|4724|5672|126|1|1298|366|7|393|3080|6037|1234|819|546|12|89;hap_AC_het=0|31|0|0|0|0|0|0|0|0|0|0|0|0|0|0|0|0|0|0|0|0|0|0|0|0|0|0|0;hap_AC_hom=1|0|0|0|0|0|0|0|0|0|0|0|0|0|0|0|0|0|0|0|0|0|0|35|0|0|0|0|0;hap_AF_hom=3.73134e-04|0.00000e+00|0.00000e+00|0.00000e+00|0.00000e+00|0.00000e+00|0.00000e+00|0.00000e+00|0.00000e+00|0.00000e+00|0.00000e+00|0.00000e+00|0.00000e+00|0.00000e+00|0.00000e+00|0.00000e+00|0.00000e+00|0.00000e+00|0.00000e+00|0.00000e+00|0.00000e+00|0.00000e+00|0.00000e+00|5.79758e-03|0.00000e+00|0.00000e+00|0.00000e+00|0.00000e+00|0.00000e+00;hap_AF_het=0.00000e+00|2.05570e-02|0.00000e+00|0.00000e+00|0.00000e+00|0.00000e+00|0.00000e+00|0.00000e+00|0.00000e+00|0.00000e+00|0.00000e+00|0.00000e+00|0.00000e+00|0.00000e+00|0.00000e+00|0.00000e+00|0.00000e+00|0.00000e+00|0.00000e+00|0.00000e+00|0.00000e+00|0.00000e+00|0.00000e+00|0.00000e+00|0.00000e+00|0.00000e+00|0.00000e+00|0.00000e+00|0.00000e+00;hap_hl_hist=0|0|0|0|0|0|0|0|0|1,0|23|6|1|1|0|0|0|0|0,0|0|0|0|0|0|0|0|0|0,0|0|0|0|0|0|0|0|0|0,0|0|0|0|0|0|0|0|0|0,0|0|0|0|0|0|0|0|0|0,0|0|0|0|0|0|0|0|0|0,0|0|0|0|0|0|0|0|0|0,0|0|0|0|0|0|0|0|0|0,0|0|0|0|0|0|0|0|0|0,0|0|0|0|0|0|0|0|0|0,0|0|0|0|0|0|0|0|0|0,0|0|0|0|0|0|0|0|0|0,0|0|0|0|0|0|0|0|0|0,0|0|0|0|0|0|0|0|0|0,0|0|0|0|0|0|0|0|0|0,0|0|0|0|0|0|0|0|0|0,0|0|0|0|0|0|0|0|0|0,0|0|0|0|0|0|0|0|0|0,0|0|0|0|0|0|0|0|0|0,0|0|0|0|0|0|0|0|0|0,0|0|0|0|0|0|0|0|0|0,0|0|0|0|0|0|0|0|0|0,0|0|0|0|0|0|0|0|0|35,0|0|0|0|0|0|0|0|0|0,0|0|0|0|0|0|0|0|0|0,0|0|0|0|0|0|0|0|0|0,0|0|0|0|0|0|0|0|0|0,0|0|0|0|0|0|0|0|0|0;hap_faf_hom=0.00000e+00|0.00000e+00|0.00000e+00|0.00000e+00|0.00000e+00|0.00000e+00|0.00000e+00|0.00000e+00|0.00000e+00|0.00000e+00|0.00000e+00|0.00000e+00|0.00000e+00|0.00000e+00|0.00000e+00|0.00000e+00|0.00000e+00|0.00000e+00|0.00000e+00|0.00000e+00|0.00000e+00|0.00000e+00|0.00000e+00|4.28437e-03|0.00000e+00|0.00000e+00|0.00000e+00|0.00000e+00|0.00000e+00;hapmax_AF_hom=U;hapmax_AF_het=B;faf_hapmax_hom=0.00428437;pop_AN=14346|392|5690|1415|1482|4892|25848|826|1493|20;pop_AC_het=2|0|26|0|0|0|0|3|0|0;pop_AC_hom=1|0|1|0|0|7|27|0|0|0;pop_AF_hom=6.97058e-05|0.00000e+00|1.75747e-04|0.00000e+00|0.00000e+00|1.43091e-03|1.04457e-03|0.00000e+00|0.00000e+00|0.00000e+00;pop_AF_het=1.39412e-04|0.00000e+00|4.56942e-03|0.00000e+00|0.00000e+00|0.00000e+00|0.00000e+00|3.63196e-03|0.00000e+00|0.00000e+00;pop_hl_hist=0|1|1|0|0|0|0|0|0|1,0|0|0|0|0|0|0|0|0|0,0|20|4|1|1|0|0|0|0|1,0|0|0|0|0|0|0|0|0|0,0|0|0|0|0|0|0|0|0|0,0|0|0|0|0|0|0|0|0|7,0|0|0|0|0|0|0|0|0|27,0|2|1|0|0|0|0|0|0|0,0|0|0|0|0|0|0|0|0|0,0|0|0|0|0|0|0|0|0|0;age_hist_hom_bin_freq=0|0|0|0|0|4|2|1|1|2;age_hist_hom_n_smaller=4;age_hist_hom_n_larger=1;age_hist_het_bin_freq=1|0|1|0|3|2|0|1|1|0;age_hist_het_n_smaller=1;age_hist_het_n_larger=0;dp_hist_all_n_larger=29747;dp_hist_alt_n_larger=12;dp_hist_all_bin_freq=2|33|568|2167|2891|3267|3722|4242|4742|5023;dp_hist_alt_bin_freq=1|15|9|6|2|7|5|5|3|2
chrM	451	.	ATT	A	.	PASS	variant_collapsed=ATT451A;vep=-|intergenic_variant|MODIFIER|||Intergenic||||||||||||1|||deletion||||||||||||||||||||||||;base_qual_hist=0|0|0|0|0|0|0|0|0|0;position_hist=0|0|0|0|0|0|0|0|0|0;strand_bias_hist=0|0|1|1|0|0|0|0|0|0;weak_evidence_hist=0|0|0|0|0|0|0|0|0|0;contamination_hist=0|0|0|0|0|0|0|0|0|0;heteroplasmy_below_min_het_threshold_hist=0|0|0|0|0|0|0|0|0|0;excluded_AC=2;AN=56432;AC_hom=0;AC_het=58;hl_hist=0|3|18|21|7|2|1|0|4|2;dp_mean=2225.38;mq_mean=60.0000;tlod_mean=416.314;AF_hom=0.00000;AF_het=0.00102779;max_hl=0.925000;hap_AN=2680|1535|868|603|34|282|91|14784|701|934|3144|2732|663|2977|4724|5672|126|1|1298|366|7|393|3080|6037|1234|819|546|12|89;hap_AC_het=0|58|0|0|0|0|0|0|0|0|0|0|0|0|0|0|0|0|0|0|0|0|0|0|0|0|0|0|0;hap_AC_hom=0|0|0|0|0|0|0|0|0|0|0|0|0|0|0|0|0|0|0|0|0|0|0|0|0|0|0|0|0;hap_AF_hom=0.00000e+00|0.00000e+00|0.00000e+00|0.00000e+00|0.00000e+00|0.00000e+00|0.00000e+00|0.00000e+00|0.00000e+00|0.00000e+00|0.00000e+00|0.00000e+00|0.00000e+00|0.00000e+00|0.00000e+00|0.00000e+00|0.00000e+00|0.00000e+00|0.00000e+00|0.00000e+00|0.00000e+00|0.00000e+00|0.00000e+00|0.00000e+00|0.00000e+00|0.00000e+00|0.00000e+00|0.00000e+00|0.00000e+00;hap_AF_het=0.00000e+00|3.77850e-02|0.00000e+00|0.00000e+00|0.00000e+00|0.00000e+00|0.00000e+00|0.00000e+00|0.00000e+00|0.00000e+00|0.00000e+00|0.00000e+00|0.00000e+00|0.00000e+00|0.00000e+00|0.00000e+00|0.00000e+00|0.00000e+00|0.00000e+00|0.00000e+00|0.00000e+00|0.00000e+00|0.00000e+00|0.00000e+00|0.00000e+00|0.00000e+00|0.00000e+00|0.00000e+00|0.00000e+00;hap_hl_hist=0|0|0|0|0|0|0|0|0|0,0|3|18|21|7|2|1|0|4|2,0|0|0|0|0|0|0|0|0|0,0|0|0|0|0|0|0|0|0|0,0|0|0|0|0|0|0|0|0|0,0|0|0|0|0|0|0|0|0|0,0|0|0|0|0|0|0|0|0|0,0|0|0|0|0|0|0|0|0|0,0|0|0|0|0|0|0|0|0|0,0|0|0|0|0|0|0|0|0|0,0|0|0|0|0|0|0|0|0|0,0|0|0|0|0|0|0|0|0|0,0|0|0|0|0|0|0|0|0|0,0|0|0|0|0|0|0|0|0|0,0|0|0|0|0|0|0|0|0|0,0|0|0|0|0|0|0|0|0|0,0|0|0|0|0|0|0|0|0|0,0|0|0|0|0|0|0|0|0|0,0|0|0|0|0|0|0|0|0|0,0|0|0|0|0|0|0|0|0|0,0|0|0|0|0|0|0|0|0|0,0|0|0|0|0|0|0|0|0|0,0|0|0|0|0|0|0|0|0|0,0|0|0|0|0|0|0|0|0|0,0|0|0|0|0|0|0|0|0|0,0|0|0|0|0|0|0|0|0|0,0|0|0|0|0|0|0|0|0|0,0|0|0|0|0|0|0|0|0|0,0|0|0|0|0|0|0|0|0|0;hap_faf_hom=0.00000e+00|0.00000e+00|0.00000e+00|0.00000e+00|0.00000e+00|0.00000e+00|0.00000e+00|0.00000e+00|0.00000e+00|0.00000e+00|0.00000e+00|0.00000e+00|0.00000e+00|0.00000e+00|0.00000e+00|0.00000e+00|0.00000e+00|0.00000e+00|0.00000e+00|0.00000e+00|0.00000e+00|0.00000e+00|0.00000e+00|0.00000e+00|0.00000e+00|0.00000e+00|0.00000e+00|0.00000e+00|0.00000e+00;hapmax_AF_het=B;faf_hapmax_hom=0.00000;pop_AN=14347|392|5716|1415|1482|4892|25849|826|1493|20;pop_AC_het=3|0|52|0|0|0|0|3|0|0;pop_AC_hom=0|0|0|0|0|0|0|0|0|0;pop_AF_hom=0.00000e+00|0.00000e+00|0.00000e+00|0.00000e+00|0.00000e+00|0.00000e+00|0.00000e+00|0.00000e+00|0.00000e+00|0.00000e+00;pop_AF_het=2.09103e-04|0.00000e+00|9.09727e-03|0.00000e+00|0.00000e+00|0.00000e+00|0.00000e+00|3.63196e-03|0.00000e+00|0.00000e+00;pop_hl_hist=0|0|1|2|0|0|0|0|0|0,0|0|0|0|0|0|0|0|0|0,0|3|15|19|7|1|1|0|4|2,0|0|0|0|0|0|0|0|0|0,0|0|0|0|0|0|0|0|0|0,0|0|0|0|0|0|0|0|0|0,0|0|0|0|0|0|0|0|0|0,0|0|2|0|0|1|0|0|0|0,0|0|0|0|0|0|0|0|0|0,0|0|0|0|0|0|0|0|0|0;age_hist_hom_bin_freq=0|0|0|0|0|0|0|0|0|0;age_hist_hom_n_smaller=0;age_hist_hom_n_larger=0;age_hist_het_bin_freq=1|0|1|0|5|3|1|3|1|1;age_hist_het_n_smaller=1;age_hist_het_n_larger=0;dp_hist_all_n_larger=29753;dp_hist_alt_n_larger=0;dp_hist_all_bin_freq=2|48|573|2169|2896|3262|3721|4241|4743|5024;dp_hist_alt_bin_freq=1|30|14|6|5|1|1|0|0|0
chrM	451	.	ATTT	A	.	npg	filters=npg;variant_collapsed=ATTT451A;vep=-|intergenic_variant|MODIFIER|||Intergenic||||||||||||1|||deletion||||||||||||||||||||||||;base_qual_hist=1|0|0|0|0|0|0|0|0|0;position_hist=0|0|0|0|0|0|0|0|0|0;strand_bias_hist=0|0|0|0|0|0|0|0|0|0;weak_evidence_hist=3|0|0|0|0|0|0|0|0|0;contamination_hist=0|0|0|0|0|0|0|0|0|0;heteroplasmy_below_min_het_threshold_hist=3|0|0|0|0|0|0|0|0|0;excluded_AC=3;AN=56431;AC_hom=0;AC_het=0;hl_hist=0|0|0|0|0|0|0|0|0|0;dp_mean=2225.66;mq_mean=.;tlod_mean=.;AF_hom=0.00000;AF_het=0.00000;max_hl=0.00000;hap_AN=2680|1534|868|603|34|282|91|14784|701|934|3144|2732|663|2977|4724|5672|126|1|1298|366|7|393|3080|6037|1234|819|546|12|89;hap_AC_het=0|0|0|0|0|0|0|0|0|0|0|0|0|0|0|0|0|0|0|0|0|0|0|0|0|0|0|0|0;hap_AC_hom=0|0|0|0|0|0|0|0|0|0|0|0|0|0|0|0|0|0|0|0|0|0|0|0|0|0|0|0|0;hap_AF_hom=0.00000e+00|0.00000e+00|0.00000e+00|0.00000e+00|0.00000e+00|0.00000e+00|0.00000e+00|0.00000e+00|0.00000e+00|0.00000e+00|0.00000e+00|0.00000e+00|0.00000e+00|0.00000e+00|0.00000e+00|0.00000e+00|0.00000e+00|0.00000e+00|0.00000e+00|0.00000e+00|0.00000e+00|0.00000e+00|0.00000e+00|0.00000e+00|0.00000e+00|0.00000e+00|0.00000e+00|0.00000e+00|0.00000e+00;hap_AF_het=0.00000e+00|0.00000e+00|0.00000e+00|0.00000e+00|0.00000e+00|0.00000e+00|0.00000e+00|0.00000e+00|0.00000e+00|0.00000e+00|0.00000e+00|0.00000e+00|0.00000e+00|0.00000e+00|0.00000e+00|0.00000e+00|0.00000e+00|0.00000e+00|0.00000e+00|0.00000e+00|0.00000e+00|0.00000e+00|0.00000e+00|0.00000e+00|0.00000e+00|0.00000e+00|0.00000e+00|0.00000e+00|0.00000e+00;hap_hl_hist=0|0|0|0|0|0|0|0|0|0,0|0|0|0|0|0|0|0|0|0,0|0|0|0|0|0|0|0|0|0,0|0|0|0|0|0|0|0|0|0,0|0|0|0|0|0|0|0|0|0,0|0|0|0|0|0|0|0|0|0,0|0|0|0|0|0|0|0|0|0,0|0|0|0|0|0|0|0|0|0,0|0|0|0|0|0|0|0|0|0,0|0|0|0|0|0|0|0|0|0,0|0|0|0|0|0|0|0|0|0,0|0|0|0|0|0|0|0|0|0,0|0|0|0|0|0|0|0|0|0,0|0|0|0|0|0|0|0|0|0,0|0|0|0|0|0|0|0|0|0,0|0|0|0|0|0|0|0|0|0,0|0|0|0|0|0|0|0|0|0,0|0|0|0|0|0|0|0|0|0,0|0|0|0|0|0|0|0|0|0,0|0|0|0|0|0|0|0|0|0,0|0|0|0|0|0|0|0|0|0,0|0|0|0|0|0|0|0|0|0,0|0|0|0|0|0|0|0|0|0,0|0|0|0|0|0|0|0|0|0,0|0|0|0|0|0|0|0|0|0,0|0|0|0|0|0|0|0|0|0,0|0|0|0|0|0|0|0|0|0,0|0|0|0|0|0|0|0|0|0,0|0|0|0|0|0|0|0|0|0;hap_faf_hom=0.00000e+00|0.00000e+00|0.00000e+00|0.00000e+00|0.00000e+00|0.00000e+00|0.00000e+00|0.00000e+00|0.00000e+00|0.00000e+00|0.00000e+00|0.00000e+00|0.00000e+00|0.00000e+00|0.00000e+00|0.00000e+00|0.00000e+00|0.00000e+00|0.00000e+00|0.00000e+00|0.00000e+00|0.00000e+00|0.00000e+00|0.00000e+00|0.00000e+00|0.00000e+00|0.00000e+00|0.00000e+00|0.00000e+00;faf_hapmax_hom=0.00000;pop_AN=14347|392|5715|1415|1482|4892|25849|826|1493|20;pop_AC_het=0|0|0|0|0|0|0|0|0|0;pop_AC_hom=0|0|0|0|0|0|0|0|0|0;pop_AF_hom=0.00000e+00|0.00000e+00|0.00000e+00|0.00000e+00|0.00000e+00|0.00000e+00|0.00000e+00|0.00000e+00|0.00000e+00|0.00000e+00;pop_AF_het=0.00000e+00|0.00000e+00|0.00000e+00|0.00000e+00|0.00000e+00|0.00000e+00|0.00000e+00|0.00000e+00|0.00000e+00|0.00000e+00;pop_hl_hist=0|0|0|0|0|0|0|0|0|0,0|0|0|0|0|0|0|0|0|0,0|0|0|0|0|0|0|0|0|0,0|0|0|0|0|0|0|0|0|0,0|0|0|0|0|0|0|0|0|0,0|0|0|0|0|0|0|0|0|0,0|0|0|0|0|0|0|0|0|0,0|0|0|0|0|0|0|0|0|0,0|0|0|0|0|0|0|0|0|0,0|0|0|0|0|0|0|0|0|0;age_hist_hom_bin_freq=0|0|0|0|0|0|0|0|0|0;age_hist_hom_n_smaller=0;age_hist_hom_n_larger=0;age_hist_het_bin_freq=0|0|0|0|0|0|0|0|0|0;age_hist_het_n_smaller=0;age_hist_het_n_larger=0;dp_hist_all_n_larger=29753;dp_hist_alt_n_larger=0;dp_hist_all_bin_freq=1|27|580|2171|2899|3266|3721|4244|4745|5024;dp_hist_alt_bin_freq=0|0|0|0|0|0|0|0|0|0
chrM	452	.	T	C	.	PASS	variant_collapsed=T452C;vep=C|intergenic_variant|MODIFIER|||Intergenic||||||||||||1|||SNV||||||||||||||||||||||||;base_qual_hist=0|0|0|0|0|0|0|0|0|0;position_hist=0|0|0|0|0|0|0|0|0|0;strand_bias_hist=0|0|0|0|0|0|0|0|0|0;weak_evidence_hist=0|0|0|0|0|0|0|0|0|0;contamination_hist=0|0|0|0|0|0|0|0|0|0;heteroplasmy_below_min_het_threshold_hist=0|0|0|0|0|0|0|0|0|0;excluded_AC=0;AN=56424;AC_hom=2;AC_het=0;hl_hist=0|0|0|0|0|0|0|0|0|2;dp_mean=2289.89;mq_mean=60.0000;tlod_mean=4630.06;AF_hom=3.54459e-05;AF_het=0.00000;max_hl=0.999000;hap_AN=2680|1537|868|603|34|282|91|14784|701|934|3144|2732|663|2977|4724|5672|126|1|1298|366|7|393|3080|6027|1234|819|546|12|89;hap_AC_het=0|0|0|0|0|0|0|0|0|0|0|0|0|0|0|0|0|0|0|0|0|0|0|0|0|0|0|0|0;hap_AC_hom=0|1|0|0|0|0|0|0|0|0|0|0|0|0|0|0|0|0|0|0|0|0|1|0|0|0|0|0|0;hap_AF_hom=0.00000e+00|6.50618e-04|0.00000e+00|0.00000e+00|0.00000e+00|0.00000e+00|0.00000e+00|0.00000e+00|0.00000e+00|0.00000e+00|0.00000e+00|0.00000e+00|0.00000e+00|0.00000e+00|0.00000e+00|0.00000e+00|0.00000e+00|0.00000e+00|0.00000e+00|0.00000e+00|0.00000e+00|0.00000e+00|3.24675e-04|0.00000e+00|0.00000e+00|0.00000e+00|0.00000e+00|0.00000e+00|0.00000e+00;hap_AF_het=0.00000e+00|0.00000e+00|0.00000e+00|0.00000e+00|0.00000e+00|0.00000e+00|0.00000e+00|0.00000e+00|0.00000e+00|0.00000e+00|0.00000e+00|0.00000e+00|0.00000e+00|0.00000e+00|0.00000e+00|0.00000e+00|0.00000e+00|0.00000e+00|0.00000e+00|0.00000e+00|0.00000e+00|0.00000e+00|0.00000e+00|0.00000e+00|0.00000e+00|0.00000e+00|0.00000e+00|0.00000e+00|0.00000e+00;hap_hl_hist=0|0|0|0|0|0|0|0|0|0,0|0|0|0|0|0|0|0|0|1,0|0|0|0|0|0|0|0|0|0,0|0|0|0|0|0|0|0|0|0,0|0|0|0|0|0|0|0|0|0,0|0|0|0|0|0|0|0|0|0,0|0|0|0|0|0|0|0|0|0,0|0|0|0|0|0|0|0|0|0,0|0|0|0|0|0|0|0|0|0,0|0|0|0|0|0|0|0|0|0,0|0|0|0|0|0|0|0|0|0,0|0|0|0|0|0|0|0|0|0,0|0|0|0|0|0|0|0|0|0,0|0|0|0|0|0|0|0|0|0,0|0|0|0|0|0|0|0|0|0,0|0|0|0|0|0|0|0|0|0,0|0|0|0|0|0|0|0|0|0,0|0|0|0|0|0|0|0|0|0,0|0|0|0|0|0|0|0|0|0,0|0|0|0|0|0|0|0|0|0,0|0|0|0|0|0|0|0|0|0,0|0|0|0|0|0|0|0|0|0,0|0|0|0|0|0|0|0|0|1,0|0|0|0|0|0|0|0|0|0,0|0|0|0|0|0|0|0|0|0,0|0|0|0|0|0|0|0|0|0,0|0|0|0|0|0|0|0|0|0,0|0|0|0|0|0|0|0|0|0,0|0|0|0|0|0|0|0|0|0;hap_faf_hom=0.00000e+00|0.00000e+00|0.00000e+00|0.00000e+00|0.00000e+00|0.00000e+00|0.00000e+00|0.00000e+00|0.00000e+00|0.00000e+00|0.00000e+00|0.00000e+00|0.00000e+00|0.00000e+00|0.00000e+00|0.00000e+00|0.00000e+00|0.00000e+00|0.00000e+00|0.00000e+00|0.00000e+00|0.00000e+00|0.00000e+00|0.00000e+00|0.00000e+00|0.00000e+00|0.00000e+00|0.00000e+00|0.00000e+00;hapmax_AF_hom=B;faf_hapmax_hom=0.00000;pop_AN=14346|392|5718|1415|1482|4892|25840|826|1493|20;pop_AC_het=0|0|0|0|0|0|0|0|0|0;pop_AC_hom=0|0|1|0|0|0|1|0|0|0;pop_AF_hom=0.00000e+00|0.00000e+00|1.74886e-04|0.00000e+00|0.00000e+00|0.00000e+00|3.86997e-05|0.00000e+00|0.00000e+00|0.00000e+00;pop_AF_het=0.00000e+00|0.00000e+00|0.00000e+00|0.00000e+00|0.00000e+00|0.00000e+00|0.00000e+00|0.00000e+00|0.00000e+00|0.00000e+00;pop_hl_hist=0|0|0|0|0|0|0|0|0|0,0|0|0|0|0|0|0|0|0|0,0|0|0|0|0|0|0|0|0|1,0|0|0|0|0|0|0|0|0|0,0|0|0|0|0|0|0|0|0|0,0|0|0|0|0|0|0|0|0|0,0|0|0|0|0|0|0|0|0|1,0|0|0|0|0|0|0|0|0|0,0|0|0|0|0|0|0|0|0|0,0|0|0|0|0|0|0|0|0|0;age_hist_hom_bin_freq=0|0|0|0|0|0|0|0|0|0;age_hist_hom_n_smaller=0;age_hist_hom_n_larger=0;age_hist_het_bin_freq=0|0|0|0|0|0|0|0|0|0;age_hist_het_n_smaller=0;age_hist_het_n_larger=0;dp_hist_all_n_larger=31253;dp_hist_alt_n_larger=0;dp_hist_all_bin_freq=30|22|470|1908|2788|3070|3546|4049|4459|4829;dp_hist_alt_bin_freq=0|0|0|0|1|0|0|0|0|1
chrM	453	.	T	A	.	PASS	variant_collapsed=T453A;hap_defining_variant;vep=A|intergenic_variant|MODIFIER|||Intergenic||||||||||||1|||SNV||||||||||||||||||||||||;base_qual_hist=0|0|0|0|0|0|0|0|0|0;position_hist=0|0|0|0|0|0|0|0|0|0;strand_bias_hist=0|0|0|0|0|0|0|0|0|0;weak_evidence_hist=0|0|0|0|0|0|0|0|0|0;contamination_hist=0|0|0|0|0|0|0|0|0|0;heteroplasmy_below_min_het_threshold_hist=0|0|0|0|0|0|0|0|0|0;excluded_AC=0;AN=56434;AC_hom=3;AC_het=0;hl_hist=0|0|0|0|0|0|0|0|0|3;dp_mean=2279.02;mq_mean=60.0000;tlod_mean=3744.43;AF_hom=5.31594e-05;AF_het=0.00000;max_hl=0.997000;hap_AN=2680|1537|868|603|34|282|91|14784|701|934|3144|2732|663|2977|4724|5672|126|1|1298|366|7|393|3080|6037|1234|819|546|12|89;hap_AC_het=0|0|0|0|0|0|0|0|0|0|0|0|0|0|0|0|0|0|0|0|0|0|0|0|0|0|0|0|0;hap_AC_hom=0|0|0|0|0|0|0|0|0|0|0|0|0|0|0|0|0|0|0|3|0|0|0|0|0|0|0|0|0;hap_AF_hom=0.00000e+00|0.00000e+00|0.00000e+00|0.00000e+00|0.00000e+00|0.00000e+00|0.00000e+00|0.00000e+00|0.00000e+00|0.00000e+00|0.00000e+00|0.00000e+00|0.00000e+00|0.00000e+00|0.00000e+00|0.00000e+00|0.00000e+00|0.00000e+00|0.00000e+00|8.19672e-03|0.00000e+00|0.00000e+00|0.00000e+00|0.00000e+00|0.00000e+00|0.00000e+00|0.00000e+00|0.00000e+00|0.00000e+00;hap_AF_het=0.00000e+00|0.00000e+00|0.00000e+00|0.00000e+00|0.00000e+00|0.00000e+00|0.00000e+00|0.00000e+00|0.00000e+00|0.00000e+00|0.00000e+00|0.00000e+00|0.00000e+00|0.00000e+00|0.00000e+00|0.00000e+00|0.00000e+00|0.00000e+00|0.00000e+00|0.00000e+00|0.00000e+00|0.00000e+00|0.00000e+00|0.00000e+00|0.00000e+00|0.00000e+00|0.00000e+00|0.00000e+00|0.00000e+00;hap_hl_hist=0|0|0|0|0|0|0|0|0|0,0|0|0|0|0|0|0|0|0|0,0|0|0|0|0|0|0|0|0|0,0|0|0|0|0|0|0|0|0|0,0|0|0|0|0|0|0|0|0|0,0|0|0|0|0|0|0|0|0|0,0|0|0|0|0|0|0|0|0|0,0|0|0|0|0|0|0|0|0|0,0|0|0|0|0|0|0|0|0|0,0|0|0|0|0|0|0|0|0|0,0|0|0|0|0|0|0|0|0|0,0|0|0|0|0|0|0|0|0|0,0|0|0|0|0|0|0|0|0|0,0|0|0|0|0|0|0|0|0|0,0|0|0|0|0|0|0|0|0|0,0|0|0|0|0|0|0|0|0|0,0|0|0|0|0|0|0|0|0|0,0|0|0|0|0|0|0|0|0|0,0|0|0|0|0|0|0|0|0|0,0|0|0|0|0|0|0|0|0|3,0|0|0|0|0|0|0|0|0|0,0|0|0|0|0|0|0|0|0|0,0|0|0|0|0|0|0|0|0|0,0|0|0|0|0|0|0|0|0|0,0|0|0|0|0|0|0|0|0|0,0|0|0|0|0|0|0|0|0|0,0|0|0|0|0|0|0|0|0|0,0|0|0|0|0|0|0|0|0|0,0|0|0|0|0|0|0|0|0|0;hap_faf_hom=0.00000e+00|0.00000e+00|0.00000e+00|0.00000e+00|0.00000e+00|0.00000e+00|0.00000e+00|0.00000e+00|0.00000e+00|0.00000e+00|0.00000e+00|0.00000e+00|0.00000e+00|0.00000e+00|0.00000e+00|0.00000e+00|0.00000e+00|0.00000e+00|0.00000e+00|2.23400e-03|0.00000e+00|0.00000e+00|0.00000e+00|0.00000e+00|0.00000e+00|0.00000e+00|0.00000e+00|0.00000e+00|0.00000e+00;hapmax_AF_hom=N;faf_hapmax_hom=0.00223400;pop_AN=14347|392|5718|1415|1482|4892|25849|826|1493|20;pop_AC_het=0|0|0|0|0|0|0|0|0|0;pop_AC_hom=0|0|0|0|3|0|0|0|0|0;pop_AF_hom=0.00000e+00|0.00000e+00|0.00000e+00|0.00000e+00|2.02429e-03|0.00000e+00|0.00000e+00|0.00000e+00|0.00000e+00|0.00000e+00;pop_AF_het=0.00000e+00|0.00000e+00|0.00000e+00|0.00000e+00|0.00000e+00|0.00000e+00|0.00000e+00|0.00000e+00|0.00000e+00|0.00000e+00;pop_hl_hist=0|0|0|0|0|0|0|0|0|0,0|0|0|0|0|0|0|0|0|0,0|0|0|0|0|0|0|0|0|0,0|0|0|0|0|0|0|0|0|0,0|0|0|0|0|0|0|0|0|3,0|0|0|0|0|0|0|0|0|0,0|0|0|0|0|0|0|0|0|0,0|0|0|0|0|0|0|0|0|0,0|0|0|0|0|0|0|0|0|0,0|0|0|0|0|0|0|0|0|0;age_hist_hom_bin_freq=0|0|0|0|0|0|1|1|1|0;age_hist_hom_n_smaller=0;age_hist_hom_n_larger=0;age_hist_het_bin_freq=0|0|0|0|0|0|0|0|0|0;age_hist_het_n_smaller=0;age_hist_het_n_larger=0;dp_hist_all_n_larger=30993;dp_hist_alt_n_larger=1;dp_hist_all_bin_freq=5|29|503|2004|2808|3107|3500|4077|4551|4857;dp_hist_alt_bin_freq=0|0|1|1|0|0|0|0|0|0
chrM	453	rs1556422444	T	C	.	PASS	variant_collapsed=T453C;hap_defining_variant;vep=C|intergenic_variant|MODIFIER|||Intergenic||||||||||||1|||SNV||||||||||||||||||||||||;base_qual_hist=10|0|0|0|0|0|0|0|0|0;position_hist=0|0|0|0|0|0|0|0|0|0;strand_bias_hist=1|0|0|0|0|0|0|0|0|0;weak_evidence_hist=9|0|0|0|0|0|0|0|0|0;contamination_hist=0|0|0|0|0|0|0|0|0|0;heteroplasmy_below_min_het_threshold_hist=10|0|0|0|0|0|0|0|0|0;excluded_AC=10;AN=56424;AC_hom=12;AC_het=0;hl_hist=0|0|0|0|0|0|0|0|0|12;dp_mean=2279.26;mq_mean=60.0000;tlod_mean=8476.39;AF_hom=0.000212675;AF_het=0.00000;max_hl=1.00000;hap_AN=2680|1527|868|603|34|282|91|14784|701|934|3144|2732|663|2977|4724|5672|126|1|1298|366|7|393|3080|6037|1234|819|546|12|89;hap_AC_het=0|0|0|0|0|0|0|0|0|0|0|0|0|0|0|0|0|0|0|0|0|0|0|0|0|0|0|0|0;hap_AC_hom=0|0|0|0|0|0|0|11|0|0|0|0|0|0|1|0|0|0|0|0|0|0|0|0|0|0|0|0|0;hap_AF_hom=0.00000e+00|0.00000e+00|0.00000e+00|0.00000e+00|0.00000e+00|0.00000e+00|0.00000e+00|7.44048e-04|0.00000e+00|0.00000e+00|0.00000e+00|0.00000e+00|0.00000e+00|0.00000e+00|2.11685e-04|0.00000e+00|0.00000e+00|0.00000e+00|0.00000e+00|0.00000e+00|0.00000e+00|0.00000e+00|0.00000e+00|0.00000e+00|0.00000e+00|0.00000e+00|0.00000e+00|0.00000e+00|0.00000e+00;hap_AF_het=0.00000e+00|0.00000e+00|0.00000e+00|0.00000e+00|0.00000e+00|0.00000e+00|0.00000e+00|0.00000e+00|0.00000e+00|0.00000e+00|0.00000e+00|0.00000e+00|0.00000e+00|0.00000e+00|0.00000e+00|0.00000e+00|0.00000e+00|0.00000e+00|0.00000e+00|0.00000e+00|0.00000e+00|0.00000e+00|0.00000e+00|0.00000e+00|0.00000e+00|0.00000e+00|0.00000e+00|0.00000e+00|0.00000e+00;hap_hl_hist=0|0|0|0|0|0|0|0|0|0,0|0|0|0|0|0|0|0|0|0,0|0|0|0|0|0|0|0|0|0,0|0|0|0|0|0|0|0|0|0,0|0|0|0|0|0|0|0|0|0,0|0|0|0|0|0|0|0|0|0,0|0|0|0|0|0|0|0|0|0,0|0|0|0|0|0|0|0|0|11,0|0|0|0|0|0|0|0|0|0,0|0|0|0|0|0|0|0|0|0,0|0|0|0|0|0|0|0|0|0,0|0|0|0|0|0|0|0|0|0,0|0|0|0|0|0|0|0|0|0,0|0|0|0|0|0|0|0|0|0,0|0|0|0|0|0|0|0|0|1,0|0|0|0|0|0|0|0|0|0,0|0|0|0|0|0|0|0|0|0,0|0|0|0|0|0|0|0|0|0,0|0|0|0|0|0|0|0|0|0,0|0|0|0|0|0|0|0|0|0,0|0|0|0|0|0|0|0|0|0,0|0|0|0|0|0|0|0|0|0,0|0|0|0|0|0|0|0|0|0,0|0|0|0|0|0|0|0|0|0,0|0|0|0|0|0|0|0|0|0,0|0|0|0|0|0|0|0|0|0,0|0|0|0|0|0|0|0|0|0,0|0|0|0|0|0|0|0|0|0,0|0|0|0|0|0|0|0|0|0;hap_faf_hom=0.00000e+00|0.00000e+00|0.00000e+00|0.00000e+00|0.00000e+00|0.00000e+00|0.00000e+00|4.16910e-04|0.00000e+00|0.00000e+00|0.00000e+00|0.00000e+00|0.00000e+00|0.00000e+00|0.00000e+00|0.00000e+00|0.00000e+00|0.00000e+00|0.00000e+00|0.00000e+00|0.00000e+00|0.00000e+00|0.00000e+00|0.00000e+00|0.00000e+00|0.00000e+00|0.00000e+00|0.00000e+00|0.00000e+00;hapmax_AF_hom=H;faf_hapmax_hom=0.000416910;pop_AN=14346|392|5710|1415|1482|4892|25849|825|1493|20;pop_AC_het=0|0|0|0|0|0|0|0|0|0;pop_AC_hom=1|0|1|0|0|0|10|0|0|0;pop_AF_hom=6.97058e-05|0.00000e+00|1.75131e-04|0.00000e+00|0.00000e+00|0.00000e+00|3.86862e-04|0.00000e+00|0.00000e+00|0.00000e+00;pop_AF_het=0.00000e+00|0.00000e+00|0.00000e+00|0.00000e+00|0.00000e+00|0.00000e+00|0.00000e+00|0.00000e+00|0.00000e+00|0.00000e+00;pop_hl_hist=0|0|0|0|0|0|0|0|0|1,0|0|0|0|0|0|0|0|0|0,0|0|0|0|0|0|0|0|0|1,0|0|0|0|0|0|0|0|0|0,0|0|0|0|0|0|0|0|0|0,0|0|0|0|0|0|0|0|0|0,0|0|0|0|0|0|0|0|0|10,0|0|0|0|0|0|0|0|0|0,0|0|0|0|0|0|0|0|0|0,0|0|0|0|0|0|0|0|0|0;age_hist_hom_bin_freq=0|0|0|1|0|0|0|0|0|0;age_hist_hom_n_smaller=1;age_hist_hom_n_larger=0;age_hist_het_bin_freq=0|0|0|0|0|0|0|0|0|0;age_hist_het_n_smaller=0;age_hist_het_n_larger=0;dp_hist_all_n_larger=30991;dp_hist_alt_n_larger=7;dp_hist_all_bin_freq=5|26|497|2004|2808|3106|3498|4079|4552|4858;dp_hist_alt_bin_freq=0|0|0|0|0|0|1|2|1|1
chrM	454	.	T	C	.	PASS	variant_collapsed=T454C;vep=C|intergenic_variant|MODIFIER|||Intergenic||||||||||||1|||SNV||||||||||||||||||||||||;base_qual_hist=0|0|0|0|0|0|0|0|0|0;position_hist=0|0|0|0|0|0|0|0|0|0;strand_bias_hist=0|0|0|0|0|0|0|0|0|0;weak_evidence_hist=0|0|0|0|0|0|0|0|0|0;contamination_hist=0|0|0|0|0|0|0|0|0|0;heteroplasmy_below_min_het_threshold_hist=4|0|0|0|0|0|0|0|0|0;excluded_AC=4;AN=56430;AC_hom=1;AC_het=56;hl_hist=0|2|3|8|18|19|5|1|0|1;dp_mean=2295.03;mq_mean=60.0000;tlod_mean=487.891;AF_hom=1.77211e-05;AF_het=0.000992380;max_hl=0.994000;hap_AN=2680|1533|868|603|34|282|91|14784|701|934|3144|2732|663|2977|4724|5672|126|1|1298|366|7|393|3080|6037|1234|819|546|12|89;hap_AC_het=0|56|0|0|0|0|0|0|0|0|0|0|0|0|0|0|0|0|0|0|0|0|0|0|0|0|0|0|0;hap_AC_hom=0|0|0|0|0|0|0|0|0|0|1|0|0|0|0|0|0|0|0|0|0|0|0|0|0|0|0|0|0;hap_AF_hom=0.00000e+00|0.00000e+00|0.00000e+00|0.00000e+00|0.00000e+00|0.00000e+00|0.00000e+00|0.00000e+00|0.00000e+00|0.00000e+00|3.18066e-04|0.00000e+00|0.00000e+00|0.00000e+00|0.00000e+00|0.00000e+00|0.00000e+00|0.00000e+00|0.00000e+00|0.00000e+00|0.00000e+00|0.00000e+00|0.00000e+00|0.00000e+00|0.00000e+00|0.00000e+00|0.00000e+00|0.00000e+00|0.00000e+00;hap_AF_het=0.00000e+00|3.65297e-02|0.00000e+00|0.00000e+00|0.00000e+00|0.00000e+00|0.00000e+00|0.00000e+00|0.00000e+00|0.00000e+00|0.00000e+00|0.00000e+00|0.00000e+00|0.00000e+00|0.00000e+00|0.00000e+00|0.00000e+00|0.00000e+00|0.00000e+00|0.00000e+00|0.00000e+00|0.00000e+00|0.00000e+00|0.00000e+00|0.00000e+00|0.00000e+00|0.00000e+00|0.00000e+00|0.00000e+00;hap_hl_hist=0|0|0|0|0|0|0|0|0|0,0|2|3|8|18|19|5|1|0|0,0|0|0|0|0|0|0|0|0|0,0|0|0|0|0|0|0|0|0|0,0|0|0|0|0|0|0|0|0|0,0|0|0|0|0|0|0|0|0|0,0|0|0|0|0|0|0|0|0|0,0|0|0|0|0|0|0|0|0|0,0|0|0|0|0|0|0|0|0|0,0|0|0|0|0|0|0|0|0|0,0|0|0|0|0|0|0|0|0|1,0|0|0|0|0|0|0|0|0|0,0|0|0|0|0|0|0|0|0|0,0|0|0|0|0|0|0|0|0|0,0|0|0|0|0|0|0|0|0|0,0|0|0|0|0|0|0|0|0|0,0|0|0|0|0|0|0|0|0|0,0|0|0|0|0|0|0|0|0|0,0|0|0|0|0|0|0|0|0|0,0|0|0|0|0|0|0|0|0|0,0|0|0|0|0|0|0|0|0|0,0|0|0|0|0|0|0|0|0|0,0|0|0|0|0|0|0|0|0|0,0|0|0|0|0|0|0|0|0|0,0|0|0|0|0|0|0|0|0|0,0|0|0|0|0|0|0|0|0|0,0|0|0|0|0|0|0|0|0|0,0|0|0|0|0|0|0|0|0|0,0|0|0|0|0|0|0|0|0|0;hap_faf_hom=0.00000e+00|0.00000e+00|0.00000e+00|0.00000e+00|0.00000e+00|0.00000e+00|0.00000e+00|0.00000e+00|0.00000e+00|0.00000e+00|0.00000e+00|0.00000e+00|0.00000e+00|0.00000e+00|0.00000e+00|0.00000e+00|0.00000e+00|0.00000e+00|0.00000e+00|0.00000e+00|0.00000e+00|0.00000e+00|0.00000e+00|0.00000e+00|0.00000e+00|0.00000e+00|0.00000e+00|0.00000e+00|0.00000e+00;hapmax_AF_hom=J;hapmax_AF_het=B;faf_hapmax_hom=0.00000;pop_AN=14347|392|5714|1415|1482|4892|25849|826|1493|20;pop_AC_het=3|0|50|0|0|0|0|3|0|0;pop_AC_hom=0|0|0|0|0|0|1|0|0|0;pop_AF_hom=0.00000e+00|0.00000e+00|0.00000e+00|0.00000e+00|0.00000e+00|0.00000e+00|3.86862e-05|0.00000e+00|0.00000e+00|0.00000e+00;pop_AF_het=2.09103e-04|0.00000e+00|8.75044e-03|0.00000e+00|0.00000e+00|0.00000e+00|0.00000e+00|3.63196e-03|0.00000e+00|0.00000e+00;pop_hl_hist=0|0|0|0|1|1|1|0|0|0,0|0|0|0|0|0|0|0|0|0,0|2|2|8|16|18|3|1|0|0,0|0|0|0|0|0|0|0|0|0,0|0|0|0|0|0|0|0|0|0,0|0|0|0|0|0|0|0|0|0,0|0|0|0|0|0|0|0|0|1,0|0|1|0|1|0|1|0|0|0,0|0|0|0|0|0|0|0|0|0,0|0|0|0|0|0|0|0|0|0;age_hist_hom_bin_freq=0|0|0|0|0|1|0|0|0|0;age_hist_hom_n_smaller=0;age_hist_hom_n_larger=0;age_hist_het_bin_freq=1|0|1|0|4|3|0|3|2|1;age_hist_het_n_smaller=1;age_hist_het_n_larger=0;dp_hist_all_n_larger=31338;dp_hist_alt_n_larger=0;dp_hist_all_bin_freq=2|39|474|1930|2791|3026|3490|4041|4436|4863;dp_hist_alt_bin_freq=1|29|13|8|3|2|1|0|0|0
chrM	454	.	T	TC	.	PASS	variant_collapsed=T454TC;vep=C|intergenic_variant|MODIFIER|||Intergenic||||||||||||1|||insertion||||||||||||||||||||||||;base_qual_hist=0|0|0|0|0|0|0|0|0|0;position_hist=0|0|0|0|0|0|0|0|0|0;strand_bias_hist=0|0|0|0|0|0|0|0|0|0;weak_evidence_hist=3|0|0|0|0|0|0|0|0|0;contamination_hist=0|0|0|0|0|0|0|0|0|0;heteroplasmy_below_min_het_threshold_hist=8|0|0|0|0|0|0|0|0|0;excluded_AC=8;AN=56426;AC_hom=0;AC_het=1;hl_hist=0|0|0|1|0|0|0|0|0|0;dp_mean=2295.26;mq_mean=60.0000;tlod_mean=47.4430;AF_hom=0.00000;AF_het=1.77223e-05;max_hl=0.350000;hap_AN=2680|1532|868|603|34|282|91|14784|701|931|3144|2732|663|2977|4724|5672|126|1|1298|366|7|393|3080|6037|1234|819|546|12|89;hap_AC_het=0|1|0|0|0|0|0|0|0|0|0|0|0|0|0|0|0|0|0|0|0|0|0|0|0|0|0|0|0;hap_AC_hom=0|0|0|0|0|0|0|0|0|0|0|0|0|0|0|0|0|0|0|0|0|0|0|0|0|0|0|0|0;hap_AF_hom=0.00000e+00|0.00000e+00|0.00000e+00|0.00000e+00|0.00000e+00|0.00000e+00|0.00000e+00|0.00000e+00|0.00000e+00|0.00000e+00|0.00000e+00|0.00000e+00|0.00000e+00|0.00000e+00|0.00000e+00|0.00000e+00|0.00000e+00|0.00000e+00|0.00000e+00|0.00000e+00|0.00000e+00|0.00000e+00|0.00000e+00|0.00000e+00|0.00000e+00|0.00000e+00|0.00000e+00|0.00000e+00|0.00000e+00;hap_AF_het=0.00000e+00|6.52742e-04|0.00000e+00|0.00000e+00|0.00000e+00|0.00000e+00|0.00000e+00|0.00000e+00|0.00000e+00|0.00000e+00|0.00000e+00|0.00000e+00|0.00000e+00|0.00000e+00|0.00000e+00|0.00000e+00|0.00000e+00|0.00000e+00|0.00000e+00|0.00000e+00|0.00000e+00|0.00000e+00|0.00000e+00|0.00000e+00|0.00000e+00|0.00000e+00|0.00000e+00|0.00000e+00|0.00000e+00;hap_hl_hist=0|0|0|0|0|0|0|0|0|0,0|0|0|1|0|0|0|0|0|0,0|0|0|0|0|0|0|0|0|0,0|0|0|0|0|0|0|0|0|0,0|0|0|0|0|0|0|0|0|0,0|0|0|0|0|0|0|0|0|0,0|0|0|0|0|0|0|0|0|0,0|0|0|0|0|0|0|0|0|0,0|0|0|0|0|0|0|0|0|0,0|0|0|0|0|0|0|0|0|0,0|0|0|0|0|0|0|0|0|0,0|0|0|0|0|0|0|0|0|0,0|0|0|0|0|0|0|0|0|0,0|0|0|0|0|0|0|0|0|0,0|0|0|0|0|0|0|0|0|0,0|0|0|0|0|0|0|0|0|0,0|0|0|0|0|0|0|0|0|0,0|0|0|0|0|0|0|0|0|0,0|0|0|0|0|0|0|0|0|0,0|0|0|0|0|0|0|0|0|0,0|0|0|0|0|0|0|0|0|0,0|0|0|0|0|0|0|0|0|0,0|0|0|0|0|0|0|0|0|0,0|0|0|0|0|0|0|0|0|0,0|0|0|0|0|0|0|0|0|0,0|0|0|0|0|0|0|0|0|0,0|0|0|0|0|0|0|0|0|0,0|0|0|0|0|0|0|0|0|0,0|0|0|0|0|0|0|0|0|0;hap_faf_hom=0.00000e+00|0.00000e+00|0.00000e+00|0.00000e+00|0.00000e+00|0.00000e+00|0.00000e+00|0.00000e+00|0.00000e+00|0.00000e+00|0.00000e+00|0.00000e+00|0.00000e+00|0.00000e+00|0.00000e+00|0.00000e+00|0.00000e+00|0.00000e+00|0.00000e+00|0.00000e+00|0.00000e+00|0.00000e+00|0.00000e+00|0.00000e+00|0.00000e+00|0.00000e+00|0.00000e+00|0.00000e+00|0.00000e+00;hapmax_AF_het=B;faf_hapmax_hom=0.00000;pop_AN=14346|392|5714|1415|1482|4892|25846|826|1493|20;pop_AC_het=0|0|0|0|0|0|1|0|0|0;pop_AC_hom=0|0|0|0|0|0|0|0|0|0;pop_AF_hom=0.00000e+00|0.00000e+00|0.00000e+00|0.00000e+00|0.00000e+00|0.00000e+00|0.00000e+00|0.00000e+00|0.00000e+00|0.00000e+00;pop_AF_het=0.00000e+00|0.00000e+00|0.00000e+00|0.00000e+00|0.00000e+00|0.00000e+00|3.86907e-05|0.00000e+00|0.00000e+00|0.00000e+00;pop_hl_hist=0|0|0|0|0|0|0|0|0|0,0|0|0|0|0|0|0|0|0|0,0|0|0|0|0|0|0|0|0|0,0|0|0|0|0|0|0|0|0|0,0|0|0|0|0|0|0|0|0|0,0|0|0|0|0|0|0|0|0|0,0|0|0|1|0|0|0|0|0|0,0|0|0|0|0|0|0|0|0|0,0|0|0|0|0|0|0|0|0|0,0|0|0|0|0|0|0|0|0|0;age_hist_hom_bin_freq=0|0|0|0|0|0|0|0|0|0;age_hist_hom_n_smaller=0;age_hist_hom_n_larger=0;age_hist_het_bin_freq=0|1|0|0|0|0|0|0|0|0;age_hist_het_n_smaller=0;age_hist_het_n_larger=0;dp_hist_all_n_larger=31338;dp_hist_alt_n_larger=0;dp_hist_all_bin_freq=1|25|479|1932|2793|3026|3492|4041|4436|4863;dp_hist_alt_bin_freq=0|0|1|0|0|0|0|0|0|0
chrM	454	.	T	TCC	.	indel_stack	filters=indel_stack;variant_collapsed=T454TCC;vep=CC|intergenic_variant|MODIFIER|||Intergenic||||||||||||1|||insertion||||||||||||||||||||||||;base_qual_hist=0|0|0|0|0|0|0|0|0|0;position_hist=0|0|0|0|0|0|0|0|0|0;strand_bias_hist=0|0|0|0|0|0|0|0|0|0;weak_evidence_hist=0|0|0|0|0|0|0|0|0|0;contamination_hist=0|0|0|0|0|0|0|0|0|0;heteroplasmy_below_min_het_threshold_hist=0|0|0|0|0|0|0|0|0|0;excluded_AC=0;AN=56434;AC_hom=0;AC_het=1;hl_hist=0|1|0|0|0|0|0|0|0|0;dp_mean=2295.03;mq_mean=60.0000;tlod_mean=25.7360;AF_hom=0.00000;AF_het=1.77198e-05;max_hl=0.102000;hap_AN=2680|1537|868|603|34|282|91|14784|701|934|3144|2732|663|2977|4724|5672|126|1|1298|366|7|393|3080|6037|1234|819|546|12|89;hap_AC_het=0|1|0|0|0|0|0|0|0|0|0|0|0|0|0|0|0|0|0|0|0|0|0|0|0|0|0|0|0;hap_AC_hom=0|0|0|0|0|0|0|0|0|0|0|0|0|0|0|0|0|0|0|0|0|0|0|0|0|0|0|0|0;hap_AF_hom=0.00000e+00|0.00000e+00|0.00000e+00|0.00000e+00|0.00000e+00|0.00000e+00|0.00000e+00|0.00000e+00|0.00000e+00|0.00000e+00|0.00000e+00|0.00000e+00|0.00000e+00|0.00000e+00|0.00000e+00|0.00000e+00|0.00000e+00|0.00000e+00|0.00000e+00|0.00000e+00|0.00000e+00|0.00000e+00|0.00000e+00|0.00000e+00|0.00000e+00|0.00000e+00|0.00000e+00|0.00000e+00|0.00000e+00;hap_AF_het=0.00000e+00|6.50618e-04|0.00000e+00|0.00000e+00|0.00000e+00|0.00000e+00|0.00000e+00|0.00000e+00|0.00000e+00|0.00000e+00|0.00000e+00|0.00000e+00|0.00000e+00|0.00000e+00|0.00000e+00|0.00000e+00|0.00000e+00|0.00000e+00|0.00000e+00|0.00000e+00|0.00000e+00|0.00000e+00|0.00000e+00|0.00000e+00|0.00000e+00|0.00000e+00|0.00000e+00|0.00000e+00|0.00000e+00;hap_hl_hist=0|0|0|0|0|0|0|0|0|0,0|1|0|0|0|0|0|0|0|0,0|0|0|0|0|0|0|0|0|0,0|0|0|0|0|0|0|0|0|0,0|0|0|0|0|0|0|0|0|0,0|0|0|0|0|0|0|0|0|0,0|0|0|0|0|0|0|0|0|0,0|0|0|0|0|0|0|0|0|0,0|0|0|0|0|0|0|0|0|0,0|0|0|0|0|0|0|0|0|0,0|0|0|0|0|0|0|0|0|0,0|0|0|0|0|0|0|0|0|0,0|0|0|0|0|0|0|0|0|0,0|0|0|0|0|0|0|0|0|0,0|0|0|0|0|0|0|0|0|0,0|0|0|0|0|0|0|0|0|0,0|0|0|0|0|0|0|0|0|0,0|0|0|0|0|0|0|0|0|0,0|0|0|0|0|0|0|0|0|0,0|0|0|0|0|0|0|0|0|0,0|0|0|0|0|0|0|0|0|0,0|0|0|0|0|0|0|0|0|0,0|0|0|0|0|0|0|0|0|0,0|0|0|0|0|0|0|0|0|0,0|0|0|0|0|0|0|0|0|0,0|0|0|0|0|0|0|0|0|0,0|0|0|0|0|0|0|0|0|0,0|0|0|0|0|0|0|0|0|0,0|0|0|0|0|0|0|0|0|0;hap_faf_hom=0.00000e+00|0.00000e+00|0.00000e+00|0.00000e+00|0.00000e+00|0.00000e+00|0.00000e+00|0.00000e+00|0.00000e+00|0.00000e+00|0.00000e+00|0.00000e+00|0.00000e+00|0.00000e+00|0.00000e+00|0.00000e+00|0.00000e+00|0.00000e+00|0.00000e+00|0.00000e+00|0.00000e+00|0.00000e+00|0.00000e+00|0.00000e+00|0.00000e+00|0.00000e+00|0.00000e+00|0.00000e+00|0.00000e+00;hapmax_AF_het=B;faf_hapmax_hom=0.00000;pop_AN=14347|392|5718|1415|1482|4892|25849|826|1493|20;pop_AC_het=0|0|0|0|0|0|1|0|0|0;pop_AC_hom=0|0|0|0|0|0|0|0|0|0;pop_AF_hom=0.00000e+00|0.00000e+00|0.00000e+00|0.00000e+00|0.00000e+00|0.00000e+00|0.00000e+00|0.00000e+00|0.00000e+00|0.00000e+00;pop_AF_het=0.00000e+00|0.00000e+00|0.00000e+00|0.00000e+00|0.00000e+00|0.00000e+00|3.86862e-05|0.00000e+00|0.00000e+00|0.00000e+00;pop_hl_hist=0|0|0|0|0|0|0|0|0|0,0|0|0|0|0|0|0|0|0|0,0|0|0|0|0|0|0|0|0|0,0|0|0|0|0|0|0|0|0|0,0|0|0|0|0|0|0|0|0|0,0|0|0|0|0|0|0|0|0|0,0|1|0|0|0|0|0|0|0|0,0|0|0|0|0|0|0|0|0|0,0|0|0|0|0|0|0|0|0|0,0|0|0|0|0|0|0|0|0|0;age_hist_hom_bin_freq=0|0|0|0|0|0|0|0|0|0;age_hist_hom_n_smaller=0;age_hist_hom_n_larger=0;age_hist_het_bin_freq=0|1|0|0|0|0|0|0|0|0;age_hist_het_n_smaller=0;age_hist_het_n_larger=0;dp_hist_all_n_larger=31338;dp_hist_alt_n_larger=0;dp_hist_all_bin_freq=1|26|483|1932|2794|3026|3493|4042|4436|4863;dp_hist_alt_bin_freq=0|0|1|0|0|0|0|0|0|0
chrM	454	.	T	TCCC	.	indel_stack;npg	filters=indel_stack,npg;variant_collapsed=T454TCCC;vep=CCC|intergenic_variant|MODIFIER|||Intergenic||||||||||||1|||insertion||||||||||||||||||||||||;base_qual_hist=0|0|0|0|0|0|0|0|0|0;position_hist=0|0|0|0|0|0|0|0|0|0;strand_bias_hist=0|0|0|0|0|0|0|0|0|0;weak_evidence_hist=1|0|0|0|0|0|0|0|0|0;contamination_hist=0|0|0|0|0|0|0|0|0|0;heteroplasmy_below_min_het_threshold_hist=2|0|0|0|0|0|0|0|0|0;excluded_AC=2;AN=56432;AC_hom=0;AC_het=0;hl_hist=0|0|0|0|0|0|0|0|0|0;dp_mean=2295.09;mq_mean=60.0000;tlod_mean=1.38250;AF_hom=0.00000;AF_het=0.00000;max_hl=0.00000;hap_AN=2680|1536|868|603|34|282|91|14784|701|934|3144|2732|663|2977|4723|5672|126|1|1298|366|7|393|3080|6037|1234|819|546|12|89;hap_AC_het=0|0|0|0|0|0|0|0|0|0|0|0|0|0|0|0|0|0|0|0|0|0|0|0|0|0|0|0|0;hap_AC_hom=0|0|0|0|0|0|0|0|0|0|0|0|0|0|0|0|0|0|0|0|0|0|0|0|0|0|0|0|0;hap_AF_hom=0.00000e+00|0.00000e+00|0.00000e+00|0.00000e+00|0.00000e+00|0.00000e+00|0.00000e+00|0.00000e+00|0.00000e+00|0.00000e+00|0.00000e+00|0.00000e+00|0.00000e+00|0.00000e+00|0.00000e+00|0.00000e+00|0.00000e+00|0.00000e+00|0.00000e+00|0.00000e+00|0.00000e+00|0.00000e+00|0.00000e+00|0.00000e+00|0.00000e+00|0.00000e+00|0.00000e+00|0.00000e+00|0.00000e+00;hap_AF_het=0.00000e+00|0.00000e+00|0.00000e+00|0.00000e+00|0.00000e+00|0.00000e+00|0.00000e+00|0.00000e+00|0.00000e+00|0.00000e+00|0.00000e+00|0.00000e+00|0.00000e+00|0.00000e+00|0.00000e+00|0.00000e+00|0.00000e+00|0.00000e+00|0.00000e+00|0.00000e+00|0.00000e+00|0.00000e+00|0.00000e+00|0.00000e+00|0.00000e+00|0.00000e+00|0.00000e+00|0.00000e+00|0.00000e+00;hap_hl_hist=0|0|0|0|0|0|0|0|0|0,0|0|0|0|0|0|0|0|0|0,0|0|0|0|0|0|0|0|0|0,0|0|0|0|0|0|0|0|0|0,0|0|0|0|0|0|0|0|0|0,0|0|0|0|0|0|0|0|0|0,0|0|0|0|0|0|0|0|0|0,0|0|0|0|0|0|0|0|0|0,0|0|0|0|0|0|0|0|0|0,0|0|0|0|0|0|0|0|0|0,0|0|0|0|0|0|0|0|0|0,0|0|0|0|0|0|0|0|0|0,0|0|0|0|0|0|0|0|0|0,0|0|0|0|0|0|0|0|0|0,0|0|0|0|0|0|0|0|0|0,0|0|0|0|0|0|0|0|0|0,0|0|0|0|0|0|0|0|0|0,0|0|0|0|0|0|0|0|0|0,0|0|0|0|0|0|0|0|0|0,0|0|0|0|0|0|0|0|0|0,0|0|0|0|0|0|0|0|0|0,0|0|0|0|0|0|0|0|0|0,0|0|0|0|0|0|0|0|0|0,0|0|0|0|0|0|0|0|0|0,0|0|0|0|0|0|0|0|0|0,0|0|0|0|0|0|0|0|0|0,0|0|0|0|0|0|0|0|0|0,0|0|0|0|0|0|0|0|0|0,0|0|0|0|0|0|0|0|0|0;hap_faf_hom=0.00000e+00|0.00000e+00|0.00000e+00|0.00000e+00|0.00000e+00|0.00000e+00|0.00000e+00|0.00000e+00|0.00000e+00|0.00000e+00|0.00000e+00|0.00000e+00|0.00000e+00|0.00000e+00|0.00000e+00|0.00000e+00|0.00000e+00|0.00000e+00|0.00000e+00|0.00000e+00|0.00000e+00|0.00000e+00|0.00000e+00|0.00000e+00|0.00000e+00|0.00000e+00|0.00000e+00|0.00000e+00|0.00000e+00;faf_hapmax_hom=0.00000;pop_AN=14346|392|5718|1415|1482|4892|25848|826|1493|20;pop_AC_het=0|0|0|0|0|0|0|0|0|0;pop_AC_hom=0|0|0|0|0|0|0|0|0|0;pop_AF_hom=0.00000e+00|0.00000e+00|0.00000e+00|0.00000e+00|0.00000e+00|0.00000e+00|0.00000e+00|0.00000e+00|0.00000e+00|0.00000e+00;pop_AF_het=0.00000e+00|0.00000e+00|0.00000e+00|0.00000e+00|0.00000e+00|0.00000e+00|0.00000e+00|0.00000e+00|0.00000e+00|0.00000e+00;pop_hl_hist=0|0|0|0|0|0|0|0|0|0,0|0|0|0|0|0|0|0|0|0,0|0|0|0|0|0|0|0|0|0,0|0|0|0|0|0|0|0|0|0,0|0|0|0|0|0|0|0|0|0,0|0|0|0|0|0|0|0|0|0,0|0|0|0|0|0|0|0|0|0,0|0|0|0|0|0|0|0|0|0,0|0|0|0|0|0|0|0|0|0,0|0|0|0|0|0|0|0|0|0;age_hist_hom_bin_freq=0|0|0|0|0|0|0|0|0|0;age_hist_hom_n_smaller=0;age_hist_hom_n_larger=0;age_hist_het_bin_freq=0|0|0|0|0|0|0|0|0|0;age_hist_het_n_smaller=0;age_hist_het_n_larger=0;dp_hist_all_n_larger=31338;dp_hist_alt_n_larger=0;dp_hist_all_bin_freq=1|27|481|1933|2793|3025|3493|4042|4436|4863;dp_hist_alt_bin_freq=0|0|0|0|0|0|0|0|0|0
chrM	455	rs1603218417	T	C	.	PASS	variant_collapsed=T455C;vep=C|intergenic_variant|MODIFIER|||Intergenic||||||||||||1|||SNV||||||||||||||||||||||||;base_qual_hist=2|0|0|0|0|0|0|0|0|0;position_hist=0|0|0|0|0|0|0|0|0|0;strand_bias_hist=0|0|0|0|0|0|0|0|0|0;weak_evidence_hist=2|0|0|0|0|0|0|0|0|0;contamination_hist=0|0|0|0|0|0|0|0|0|0;heteroplasmy_below_min_het_threshold_hist=4|0|0|0|0|0|0|0|0|0;excluded_AC=4;AN=56430;AC_hom=3;AC_het=64;hl_hist=0|4|2|2|4|10|21|17|4|3;dp_mean=2313.45;mq_mean=60.0000;tlod_mean=824.539;AF_hom=5.31632e-05;AF_het=0.00113415;max_hl=0.990000;hap_AN=2679|1537|868|603|34|282|91|14783|701|933|3144|2732|663|2977|4723|5672|126|1|1298|366|7|393|3080|6037|1234|819|546|12|89;hap_AC_het=0|61|0|0|0|0|0|0|0|3|0|0|0|0|0|0|0|0|0|0|0|0|0|0|0|0|0|0|0;hap_AC_hom=1|0|0|0|0|0|0|1|0|0|0|0|0|0|0|0|0|0|0|0|0|0|1|0|0|0|0|0|0;hap_AF_hom=3.73274e-04|0.00000e+00|0.00000e+00|0.00000e+00|0.00000e+00|0.00000e+00|0.00000e+00|6.76453e-05|0.00000e+00|0.00000e+00|0.00000e+00|0.00000e+00|0.00000e+00|0.00000e+00|0.00000e+00|0.00000e+00|0.00000e+00|0.00000e+00|0.00000e+00|0.00000e+00|0.00000e+00|0.00000e+00|3.24675e-04|0.00000e+00|0.00000e+00|0.00000e+00|0.00000e+00|0.00000e+00|0.00000e+00;hap_AF_het=0.00000e+00|3.96877e-02|0.00000e+00|0.00000e+00|0.00000e+00|0.00000e+00|0.00000e+00|0.00000e+00|0.00000e+00|3.21543e-03|0.00000e+00|0.00000e+00|0.00000e+00|0.00000e+00|0.00000e+00|0.00000e+00|0.00000e+00|0.00000e+00|0.00000e+00|0.00000e+00|0.00000e+00|0.00000e+00|0.00000e+00|0.00000e+00|0.00000e+00|0.00000e+00|0.00000e+00|0.00000e+00|0.00000e+00;hap_hl_hist=0|0|0|0|0|0|0|0|0|1,0|4|2|1|4|8|21|17|4|0,0|0|0|0|0|0|0|0|0|0,0|0|0|0|0|0|0|0|0|0,0|0|0|0|0|0|0|0|0|0,0|0|0|0|0|0|0|0|0|0,0|0|0|0|0|0|0|0|0|0,0|0|0|0|0|0|0|0|0|1,0|0|0|0|0|0|0|0|0|0,0|0|0|1|0|2|0|0|0|0,0|0|0|0|0|0|0|0|0|0,0|0|0|0|0|0|0|0|0|0,0|0|0|0|0|0|0|0|0|0,0|0|0|0|0|0|0|0|0|0,0|0|0|0|0|0|0|0|0|0,0|0|0|0|0|0|0|0|0|0,0|0|0|0|0|0|0|0|0|0,0|0|0|0|0|0|0|0|0|0,0|0|0|0|0|0|0|0|0|0,0|0|0|0|0|0|0|0|0|0,0|0|0|0|0|0|0|0|0|0,0|0|0|0|0|0|0|0|0|0,0|0|0|0|0|0|0|0|0|1,0|0|0|0|0|0|0|0|0|0,0|0|0|0|0|0|0|0|0|0,0|0|0|0|0|0|0|0|0|0,0|0|0|0|0|0|0|0|0|0,0|0|0|0|0|0|0|0|0|0,0|0|0|0|0|0|0|0|0|0;hap_faf_hom=0.00000e+00|0.00000e+00|0.00000e+00|0.00000e+00|0.00000e+00|0.00000e+00|0.00000e+00|0.00000e+00|0.00000e+00|0.00000e+00|0.00000e+00|0.00000e+00|0.00000e+00|0.00000e+00|0.00000e+00|0.00000e+00|0.00000e+00|0.00000e+00|0.00000e+00|0.00000e+00|0.00000e+00|0.00000e+00|0.00000e+00|0.00000e+00|0.00000e+00|0.00000e+00|0.00000e+00|0.00000e+00|0.00000e+00;hapmax_AF_hom=A;hapmax_AF_het=B;faf_hapmax_hom=0.00000;pop_AN=14346|392|5717|1415|1482|4892|25847|826|1493|20;pop_AC_het=3|0|54|0|0|0|4|3|0|0;pop_AC_hom=0|0|1|0|0|0|2|0|0|0;pop_AF_hom=0.00000e+00|0.00000e+00|1.74917e-04|0.00000e+00|0.00000e+00|0.00000e+00|7.73784e-05|0.00000e+00|0.00000e+00|0.00000e+00;pop_AF_het=2.09118e-04|0.00000e+00|9.44551e-03|0.00000e+00|0.00000e+00|0.00000e+00|1.54757e-04|3.63196e-03|0.00000e+00|0.00000e+00;pop_hl_hist=0|0|0|0|0|0|2|1|0|0,0|0|0|0|0|0|0|0|0|0,0|4|2|1|3|8|19|13|4|1,0|0|0|0|0|0|0|0|0|0,0|0|0|0|0|0|0|0|0|0,0|0|0|0|0|0|0|0|0|0,0|0|0|1|0|2|0|1|0|2,0|0|0|0|1|0|0|2|0|0,0|0|0|0|0|0|0|0|0|0,0|0|0|0|0|0|0|0|0|0;age_hist_hom_bin_freq=0|0|0|0|0|2|0|0|0|0;age_hist_hom_n_smaller=0;age_hist_hom_n_larger=0;age_hist_het_bin_freq=1|1|1|0|5|5|1|3|2|1;age_hist_het_n_smaller=1;age_hist_het_n_larger=0;dp_hist_all_n_larger=31777;dp_hist_alt_n_larger=0;dp_hist_all_bin_freq=2|40|441|1879|2744|2994|3428|3951|4420|4754;dp_hist_alt_bin_freq=1|30|17|9|5|3|1|0|0|1
chrM	455	.	T	TC	.	PASS	variant_collapsed=T455TC;hap_defining_variant;vep=C|intergenic_variant|MODIFIER|||Intergenic||||||||||||1|||insertion||||||||||||||||||||||||;base_qual_hist=0|0|0|0|0|0|0|0|0|0;position_hist=0|0|0|0|0|0|0|0|0|0;strand_bias_hist=3|0|0|0|1|0|0|0|0|0;weak_evidence_hist=2|0|0|0|0|0|0|0|0|0;contamination_hist=0|0|0|0|0|0|0|0|0|0;heteroplasmy_below_min_het_threshold_hist=22|0|0|0|0|0|0|0|0|0;excluded_AC=23;AN=56411;AC_hom=1;AC_het=27;hl_hist=0|8|7|2|2|8|0|0|0|1;dp_mean=2313.84;mq_mean=60.0000;tlod_mean=478.600;AF_hom=1.77270e-05;AF_het=0.000478630;max_hl=0.989000;hap_AN=2679|1535|867|603|34|282|91|14779|701|922|3144|2732|663|2976|4724|5672|126|1|1298|366|7|393|3079|6037|1234|819|546|12|89;hap_AC_het=1|2|0|1|0|0|0|4|0|16|0|0|0|0|1|2|0|0|0|0|0|0|0|0|0|0|0|0|0;hap_AC_hom=0|0|0|0|0|0|0|0|0|0|0|0|0|0|0|0|0|0|1|0|0|0|0|0|0|0|0|0|0;hap_AF_hom=0.00000e+00|0.00000e+00|0.00000e+00|0.00000e+00|0.00000e+00|0.00000e+00|0.00000e+00|0.00000e+00|0.00000e+00|0.00000e+00|0.00000e+00|0.00000e+00|0.00000e+00|0.00000e+00|0.00000e+00|0.00000e+00|0.00000e+00|0.00000e+00|7.70416e-04|0.00000e+00|0.00000e+00|0.00000e+00|0.00000e+00|0.00000e+00|0.00000e+00|0.00000e+00|0.00000e+00|0.00000e+00|0.00000e+00;hap_AF_het=3.73274e-04|1.30293e-03|0.00000e+00|1.65837e-03|0.00000e+00|0.00000e+00|0.00000e+00|2.70654e-04|0.00000e+00|1.73536e-02|0.00000e+00|0.00000e+00|0.00000e+00|0.00000e+00|2.11685e-04|3.52609e-04|0.00000e+00|0.00000e+00|0.00000e+00|0.00000e+00|0.00000e+00|0.00000e+00|0.00000e+00|0.00000e+00|0.00000e+00|0.00000e+00|0.00000e+00|0.00000e+00|0.00000e+00;hap_hl_hist=0|0|1|0|0|0|0|0|0|0,0|0|1|0|0|1|0|0|0|0,0|0|0|0|0|0|0|0|0|0,0|0|0|0|0|1|0|0|0|0,0|0|0|0|0|0|0|0|0|0,0|0|0|0|0|0|0|0|0|0,0|0|0|0|0|0|0|0|0|0,0|2|1|0|0|1|0|0|0|0,0|0|0|0|0|0|0|0|0|0,0|5|3|2|1|5|0|0|0|0,0|0|0|0|0|0|0|0|0|0,0|0|0|0|0|0|0|0|0|0,0|0|0|0|0|0|0|0|0|0,0|0|0|0|0|0|0|0|0|0,0|0|1|0|0|0|0|0|0|0,0|1|0|0|1|0|0|0|0|0,0|0|0|0|0|0|0|0|0|0,0|0|0|0|0|0|0|0|0|0,0|0|0|0|0|0|0|0|0|1,0|0|0|0|0|0|0|0|0|0,0|0|0|0|0|0|0|0|0|0,0|0|0|0|0|0|0|0|0|0,0|0|0|0|0|0|0|0|0|0,0|0|0|0|0|0|0|0|0|0,0|0|0|0|0|0|0|0|0|0,0|0|0|0|0|0|0|0|0|0,0|0|0|0|0|0|0|0|0|0,0|0|0|0|0|0|0|0|0|0,0|0|0|0|0|0|0|0|0|0;hap_faf_hom=0.00000e+00|0.00000e+00|0.00000e+00|0.00000e+00|0.00000e+00|0.00000e+00|0.00000e+00|0.00000e+00|0.00000e+00|0.00000e+00|0.00000e+00|0.00000e+00|0.00000e+00|0.00000e+00|0.00000e+00|0.00000e+00|0.00000e+00|0.00000e+00|0.00000e+00|0.00000e+00|0.00000e+00|0.00000e+00|0.00000e+00|0.00000e+00|0.00000e+00|0.00000e+00|0.00000e+00|0.00000e+00|0.00000e+00;hapmax_AF_hom=M;hapmax_AF_het=I;faf_hapmax_hom=0.00000;pop_AN=14346|392|5715|1415|1482|4892|25831|825|1493|20;pop_AC_het=3|0|1|0|2|0|19|2|0|0;pop_AC_hom=0|0|0|0|1|0|0|0|0|0;pop_AF_hom=0.00000e+00|0.00000e+00|0.00000e+00|0.00000e+00|6.74764e-04|0.00000e+00|0.00000e+00|0.00000e+00|0.00000e+00|0.00000e+00;pop_AF_het=2.09118e-04|0.00000e+00|1.74978e-04|0.00000e+00|1.34953e-03|0.00000e+00|7.35550e-04|2.42424e-03|0.00000e+00|0.00000e+00;pop_hl_hist=0|1|1|0|1|0|0|0|0|0,0|0|0|0|0|0|0|0|0|0,0|0|1|0|0|0|0|0|0|0,0|0|0|0|0|0|0|0|0|0,0|1|0|0|0|1|0|0|0|1,0|0|0|0|0|0|0|0|0|0,0|6|4|2|1|6|0|0|0|0,0|0|1|0|0|1|0|0|0|0,0|0|0|0|0|0|0|0|0|0,0|0|0|0|0|0|0|0|0|0;age_hist_hom_bin_freq=0|0|0|0|0|0|0|1|0|0;age_hist_hom_n_smaller=0;age_hist_hom_n_larger=0;age_hist_het_bin_freq=0|1|0|2|2|5|1|2|0|0;age_hist_het_n_smaller=0;age_hist_het_n_larger=1;dp_hist_all_n_larger=31773;dp_hist_alt_n_larger=0;dp_hist_all_bin_freq=1|28|446|1878|2744|2992|3428|3951|4418|4752;dp_hist_alt_bin_freq=0|2|5|6|5|3|5|2|0|0
chrM	455	.	T	TCC	.	indel_stack	filters=indel_stack;variant_collapsed=T455TCC;vep=CC|intergenic_variant|MODIFIER|||Intergenic||||||||||||1|||insertion||||||||||||||||||||||||;base_qual_hist=2|0|0|0|0|0|0|0|0|0;position_hist=0|0|0|0|0|0|0|0|0|0;strand_bias_hist=0|0|0|0|0|0|0|0|0|0;weak_evidence_hist=1|0|0|0|0|0|0|0|0|0;contamination_hist=0|0|0|0|0|0|0|0|0|0;heteroplasmy_below_min_het_threshold_hist=27|0|0|0|0|0|0|0|0|0;excluded_AC=27;AN=56407;AC_hom=0;AC_het=4;hl_hist=0|4|0|0|0|0|0|0|0|0;dp_mean=2314.05;mq_mean=60.0000;tlod_mean=51.2667;AF_hom=0.00000;AF_het=7.09132e-05;max_hl=0.177000;hap_AN=2679|1535|867|602|34|282|91|14781|701|917|3144|2732|663|2977|4724|5670|126|1|1298|366|7|393|3080|6037|1234|819|546|12|89;hap_AC_het=0|1|0|0|0|0|0|1|0|0|0|0|0|0|1|0|0|0|1|0|0|0|0|0|0|0|0|0|0;hap_AC_hom=0|0|0|0|0|0|0|0|0|0|0|0|0|0|0|0|0|0|0|0|0|0|0|0|0|0|0|0|0;hap_AF_hom=0.00000e+00|0.00000e+00|0.00000e+00|0.00000e+00|0.00000e+00|0.00000e+00|0.00000e+00|0.00000e+00|0.00000e+00|0.00000e+00|0.00000e+00|0.00000e+00|0.00000e+00|0.00000e+00|0.00000e+00|0.00000e+00|0.00000e+00|0.00000e+00|0.00000e+00|0.00000e+00|0.00000e+00|0.00000e+00|0.00000e+00|0.00000e+00|0.00000e+00|0.00000e+00|0.00000e+00|0.00000e+00|0.00000e+00;hap_AF_het=0.00000e+00|6.51466e-04|0.00000e+00|0.00000e+00|0.00000e+00|0.00000e+00|0.00000e+00|6.76544e-05|0.00000e+00|0.00000e+00|0.00000e+00|0.00000e+00|0.00000e+00|0.00000e+00|2.11685e-04|0.00000e+00|0.00000e+00|0.00000e+00|7.70416e-04|0.00000e+00|0.00000e+00|0.00000e+00|0.00000e+00|0.00000e+00|0.00000e+00|0.00000e+00|0.00000e+00|0.00000e+00|0.00000e+00;hap_hl_hist=0|0|0|0|0|0|0|0|0|0,0|1|0|0|0|0|0|0|0|0,0|0|0|0|0|0|0|0|0|0,0|0|0|0|0|0|0|0|0|0,0|0|0|0|0|0|0|0|0|0,0|0|0|0|0|0|0|0|0|0,0|0|0|0|0|0|0|0|0|0,0|1|0|0|0|0|0|0|0|0,0|0|0|0|0|0|0|0|0|0,0|0|0|0|0|0|0|0|0|0,0|0|0|0|0|0|0|0|0|0,0|0|0|0|0|0|0|0|0|0,0|0|0|0|0|0|0|0|0|0,0|0|0|0|0|0|0|0|0|0,0|1|0|0|0|0|0|0|0|0,0|0|0|0|0|0|0|0|0|0,0|0|0|0|0|0|0|0|0|0,0|0|0|0|0|0|0|0|0|0,0|1|0|0|0|0|0|0|0|0,0|0|0|0|0|0|0|0|0|0,0|0|0|0|0|0|0|0|0|0,0|0|0|0|0|0|0|0|0|0,0|0|0|0|0|0|0|0|0|0,0|0|0|0|0|0|0|0|0|0,0|0|0|0|0|0|0|0|0|0,0|0|0|0|0|0|0|0|0|0,0|0|0|0|0|0|0|0|0|0,0|0|0|0|0|0|0|0|0|0,0|0|0|0|0|0|0|0|0|0;hap_faf_hom=0.00000e+00|0.00000e+00|0.00000e+00|0.00000e+00|0.00000e+00|0.00000e+00|0.00000e+00|0.00000e+00|0.00000e+00|0.00000e+00|0.00000e+00|0.00000e+00|0.00000e+00|0.00000e+00|0.00000e+00|0.00000e+00|0.00000e+00|0.00000e+00|0.00000e+00|0.00000e+00|0.00000e+00|0.00000e+00|0.00000e+00|0.00000e+00|0.00000e+00|0.00000e+00|0.00000e+00|0.00000e+00|0.00000e+00;hapmax_AF_het=M;faf_hapmax_hom=0.00000;pop_AN=14345|392|5716|1415|1480|4892|25829|825|1493|20;pop_AC_het=1|0|0|0|1|0|1|1|0|0;pop_AC_hom=0|0|0|0|0|0|0|0|0|0;pop_AF_hom=0.00000e+00|0.00000e+00|0.00000e+00|0.00000e+00|0.00000e+00|0.00000e+00|0.00000e+00|0.00000e+00|0.00000e+00|0.00000e+00;pop_AF_het=6.97107e-05|0.00000e+00|0.00000e+00|0.00000e+00|6.75676e-04|0.00000e+00|3.87162e-05|1.21212e-03|0.00000e+00|0.00000e+00;pop_hl_hist=0|1|0|0|0|0|0|0|0|0,0|0|0|0|0|0|0|0|0|0,0|0|0|0|0|0|0|0|0|0,0|0|0|0|0|0|0|0|0|0,0|1|0|0|0|0|0|0|0|0,0|0|0|0|0|0|0|0|0|0,0|1|0|0|0|0|0|0|0|0,0|1|0|0|0|0|0|0|0|0,0|0|0|0|0|0|0|0|0|0,0|0|0|0|0|0|0|0|0|0;age_hist_hom_bin_freq=0|0|0|0|0|0|0|0|0|0;age_hist_hom_n_smaller=0;age_hist_hom_n_larger=0;age_hist_het_bin_freq=0|1|0|0|0|0|1|0|0|0;age_hist_het_n_smaller=0;age_hist_het_n_larger=0;dp_hist_all_n_larger=31777;dp_hist_alt_n_larger=0;dp_hist_all_bin_freq=1|28|445|1875|2743|2989|3431|3949|4418|4751;dp_hist_alt_bin_freq=0|2|0|1|0|0|1|0|0|0
chrM	455	.	T	TCCC	.	PASS	variant_collapsed=T455TCCC;vep=CCC|intergenic_variant|MODIFIER|||Intergenic||||||||||||1|||insertion||||||||||||||||||||||||;common_low_heteroplasmy;base_qual_hist=0|0|0|1|0|0|0|0|0|0;position_hist=0|0|0|0|0|0|0|0|0|0;strand_bias_hist=0|1|0|0|0|0|0|0|0|0;weak_evidence_hist=2|0|0|0|0|0|0|0|0|0;contamination_hist=0|0|0|0|0|0|0|0|0|0;heteroplasmy_below_min_het_threshold_hist=29|0|0|0|0|0|0|0|0|0;excluded_AC=31;AN=56403;AC_hom=0;AC_het=55;hl_hist=0|30|18|6|0|1|0|0|0|0;dp_mean=2314.07;mq_mean=60.0000;tlod_mean=143.990;AF_hom=0.00000;AF_het=0.000975125;max_hl=0.534000;hap_AN=2680|1524|868|602|34|282|91|14782|701|920|3144|2732|663|2977|4724|5672|126|1|1298|366|7|393|3079|6037|1234|819|546|12|89;hap_AC_het=1|49|0|0|0|0|0|0|0|2|0|0|0|0|1|1|0|0|1|0|0|0|0|0|0|0|0|0|0;hap_AC_hom=0|0|0|0|0|0|0|0|0|0|0|0|0|0|0|0|0|0|0|0|0|0|0|0|0|0|0|0|0;hap_AF_hom=0.00000e+00|0.00000e+00|0.00000e+00|0.00000e+00|0.00000e+00|0.00000e+00|0.00000e+00|0.00000e+00|0.00000e+00|0.00000e+00|0.00000e+00|0.00000e+00|0.00000e+00|0.00000e+00|0.00000e+00|0.00000e+00|0.00000e+00|0.00000e+00|0.00000e+00|0.00000e+00|0.00000e+00|0.00000e+00|0.00000e+00|0.00000e+00|0.00000e+00|0.00000e+00|0.00000e+00|0.00000e+00|0.00000e+00;hap_AF_het=3.73134e-04|3.21522e-02|0.00000e+00|0.00000e+00|0.00000e+00|0.00000e+00|0.00000e+00|0.00000e+00|0.00000e+00|2.17391e-03|0.00000e+00|0.00000e+00|0.00000e+00|0.00000e+00|2.11685e-04|1.76305e-04|0.00000e+00|0.00000e+00|7.70416e-04|0.00000e+00|0.00000e+00|0.00000e+00|0.00000e+00|0.00000e+00|0.00000e+00|0.00000e+00|0.00000e+00|0.00000e+00|0.00000e+00;hap_hl_hist=0|0|0|1|0|0|0|0|0|0,0|27|18|4|0|0|0|0|0|0,0|0|0|0|0|0|0|0|0|0,0|0|0|0|0|0|0|0|0|0,0|0|0|0|0|0|0|0|0|0,0|0|0|0|0|0|0|0|0|0,0|0|0|0|0|0|0|0|0|0,0|0|0|0|0|0|0|0|0|0,0|0|0|0|0|0|0|0|0|0,0|2|0|0|0|0|0|0|0|0,0|0|0|0|0|0|0|0|0|0,0|0|0|0|0|0|0|0|0|0,0|0|0|0|0|0|0|0|0|0,0|0|0|0|0|0|0|0|0|0,0|0|0|1|0|0|0|0|0|0,0|1|0|0|0|0|0|0|0|0,0|0|0|0|0|0|0|0|0|0,0|0|0|0|0|0|0|0|0|0,0|0|0|0|0|1|0|0|0|0,0|0|0|0|0|0|0|0|0|0,0|0|0|0|0|0|0|0|0|0,0|0|0|0|0|0|0|0|0|0,0|0|0|0|0|0|0|0|0|0,0|0|0|0|0|0|0|0|0|0,0|0|0|0|0|0|0|0|0|0,0|0|0|0|0|0|0|0|0|0,0|0|0|0|0|0|0|0|0|0,0|0|0|0|0|0|0|0|0|0,0|0|0|0|0|0|0|0|0|0;hap_faf_hom=0.00000e+00|0.00000e+00|0.00000e+00|0.00000e+00|0.00000e+00|0.00000e+00|0.00000e+00|0.00000e+00|0.00000e+00|0.00000e+00|0.00000e+00|0.00000e+00|0.00000e+00|0.00000e+00|0.00000e+00|0.00000e+00|0.00000e+00|0.00000e+00|0.00000e+00|0.00000e+00|0.00000e+00|0.00000e+00|0.00000e+00|0.00000e+00|0.00000e+00|0.00000e+00|0.00000e+00|0.00000e+00|0.00000e+00;hapmax_AF_het=B;faf_hapmax_hom=0.00000;pop_AN=14347|392|5707|1415|1481|4891|25833|824|1493|20;pop_AC_het=5|0|43|0|1|0|3|3|0|0;pop_AC_hom=0|0|0|0|0|0|0|0|0|0;pop_AF_hom=0.00000e+00|0.00000e+00|0.00000e+00|0.00000e+00|0.00000e+00|0.00000e+00|0.00000e+00|0.00000e+00|0.00000e+00|0.00000e+00;pop_AF_het=3.48505e-04|0.00000e+00|7.53461e-03|0.00000e+00|6.75219e-04|0.00000e+00|1.16131e-04|3.64078e-03|0.00000e+00|0.00000e+00;pop_hl_hist=0|2|2|1|0|0|0|0|0|0,0|0|0|0|0|0|0|0|0|0,0|23|16|4|0|0|0|0|0|0,0|0|0|0|0|0|0|0|0|0,0|0|0|0|0|1|0|0|0|0,0|0|0|0|0|0|0|0|0|0,0|3|0|0|0|0|0|0|0|0,0|2|0|1|0|0|0|0|0|0,0|0|0|0|0|0|0|0|0|0,0|0|0|0|0|0|0|0|0|0;age_hist_hom_bin_freq=0|0|0|0|0|0|0|0|0|0;age_hist_hom_n_smaller=0;age_hist_hom_n_larger=0;age_hist_het_bin_freq=1|1|1|0|5|3|1|2|1|0;age_hist_het_n_smaller=1;age_hist_het_n_larger=0;dp_hist_all_n_larger=31776;dp_hist_alt_n_larger=0;dp_hist_all_bin_freq=2|36|436|1877|2740|2991|3426|3948|4420|4751;dp_hist_alt_bin_freq=1|27|10|9|3|2|3|0|0|0
chrM	455	.	T	TCCCC	.	PASS	variant_collapsed=T455TCCCC;vep=CCCC|intergenic_variant|MODIFIER|||Intergenic||||||||||||1|||insertion||||||||||||||||||||||||;base_qual_hist=2|0|0|0|0|0|0|0|0|0;position_hist=0|0|0|0|0|0|0|0|0|0;strand_bias_hist=0|0|0|0|0|0|0|0|0|0;weak_evidence_hist=3|0|0|0|0|0|0|0|0|0;contamination_hist=0|0|0|0|0|0|0|0|0|0;heteroplasmy_below_min_het_threshold_hist=50|0|0|0|0|0|0|0|0|0;excluded_AC=50;AN=56384;AC_hom=0;AC_het=6;hl_hist=0|6|0|0|0|0|0|0|0|0;dp_mean=2314.86;mq_mean=60.0000;tlod_mean=28.3643;AF_hom=0.00000;AF_het=0.000106413;max_hl=0.151000;hap_AN=2679|1494|868|603|34|282|91|14784|701|930|3144|2732|663|2977|4723|5671|126|1|1298|366|7|393|3080|6037|1234|819|546|12|89;hap_AC_het=0|5|0|0|0|0|0|0|0|0|0|0|0|0|0|0|0|0|1|0|0|0|0|0|0|0|0|0|0;hap_AC_hom=0|0|0|0|0|0|0|0|0|0|0|0|0|0|0|0|0|0|0|0|0|0|0|0|0|0|0|0|0;hap_AF_hom=0.00000e+00|0.00000e+00|0.00000e+00|0.00000e+00|0.00000e+00|0.00000e+00|0.00000e+00|0.00000e+00|0.00000e+00|0.00000e+00|0.00000e+00|0.00000e+00|0.00000e+00|0.00000e+00|0.00000e+00|0.00000e+00|0.00000e+00|0.00000e+00|0.00000e+00|0.00000e+00|0.00000e+00|0.00000e+00|0.00000e+00|0.00000e+00|0.00000e+00|0.00000e+00|0.00000e+00|0.00000e+00|0.00000e+00;hap_AF_het=0.00000e+00|3.34672e-03|0.00000e+00|0.00000e+00|0.00000e+00|0.00000e+00|0.00000e+00|0.00000e+00|0.00000e+00|0.00000e+00|0.00000e+00|0.00000e+00|0.00000e+00|0.00000e+00|0.00000e+00|0.00000e+00|0.00000e+00|0.00000e+00|7.70416e-04|0.00000e+00|0.00000e+00|0.00000e+00|0.00000e+00|0.00000e+00|0.00000e+00|0.00000e+00|0.00000e+00|0.00000e+00|0.00000e+00;hap_hl_hist=0|0|0|0|0|0|0|0|0|0,0|5|0|0|0|0|0|0|0|0,0|0|0|0|0|0|0|0|0|0,0|0|0|0|0|0|0|0|0|0,0|0|0|0|0|0|0|0|0|0,0|0|0|0|0|0|0|0|0|0,0|0|0|0|0|0|0|0|0|0,0|0|0|0|0|0|0|0|0|0,0|0|0|0|0|0|0|0|0|0,0|0|0|0|0|0|0|0|0|0,0|0|0|0|0|0|0|0|0|0,0|0|0|0|0|0|0|0|0|0,0|0|0|0|0|0|0|0|0|0,0|0|0|0|0|0|0|0|0|0,0|0|0|0|0|0|0|0|0|0,0|0|0|0|0|0|0|0|0|0,0|0|0|0|0|0|0|0|0|0,0|0|0|0|0|0|0|0|0|0,0|1|0|0|0|0|0|0|0|0,0|0|0|0|0|0|0|0|0|0,0|0|0|0|0|0|0|0|0|0,0|0|0|0|0|0|0|0|0|0,0|0|0|0|0|0|0|0|0|0,0|0|0|0|0|0|0|0|0|0,0|0|0|0|0|0|0|0|0|0,0|0|0|0|0|0|0|0|0|0,0|0|0|0|0|0|0|0|0|0,0|0|0|0|0|0|0|0|0|0,0|0|0|0|0|0|0|0|0|0;hap_faf_hom=0.00000e+00|0.00000e+00|0.00000e+00|0.00000e+00|0.00000e+00|0.00000e+00|0.00000e+00|0.00000e+00|0.00000e+00|0.00000e+00|0.00000e+00|0.00000e+00|0.00000e+00|0.00000e+00|0.00000e+00|0.00000e+00|0.00000e+00|0.00000e+00|0.00000e+00|0.00000e+00|0.00000e+00|0.00000e+00|0.00000e+00|0.00000e+00|0.00000e+00|0.00000e+00|0.00000e+00|0.00000e+00|0.00000e+00;hapmax_AF_het=B;faf_hapmax_hom=0.00000;pop_AN=14342|392|5682|1415|1482|4892|25844|822|1493|20;pop_AC_het=0|0|5|0|1|0|0|0|0|0;pop_AC_hom=0|0|0|0|0|0|0|0|0|0;pop_AF_hom=0.00000e+00|0.00000e+00|0.00000e+00|0.00000e+00|0.00000e+00|0.00000e+00|0.00000e+00|0.00000e+00|0.00000e+00|0.00000e+00;pop_AF_het=0.00000e+00|0.00000e+00|8.79972e-04|0.00000e+00|6.74764e-04|0.00000e+00|0.00000e+00|0.00000e+00|0.00000e+00|0.00000e+00;pop_hl_hist=0|0|0|0|0|0|0|0|0|0,0|0|0|0|0|0|0|0|0|0,0|5|0|0|0|0|0|0|0|0,0|0|0|0|0|0|0|0|0|0,0|1|0|0|0|0|0|0|0|0,0|0|0|0|0|0|0|0|0|0,0|0|0|0|0|0|0|0|0|0,0|0|0|0|0|0|0|0|0|0,0|0|0|0|0|0|0|0|0|0,0|0|0|0|0|0|0|0|0|0;age_hist_hom_bin_freq=0|0|0|0|0|0|0|0|0|0;age_hist_hom_n_smaller=0;age_hist_hom_n_larger=0;age_hist_het_bin_freq=0|0|0|0|0|0|0|1|0|0;age_hist_het_n_smaller=0;age_hist_het_n_larger=0;dp_hist_all_n_larger=31777;dp_hist_alt_n_larger=0;dp_hist_all_bin_freq=1|21|429|1873|2743|2991|3426|3951|4420|4752;dp_hist_alt_bin_freq=0|5|1|0|0|0|0|0|0|0
chrM	455	.	T	TCCCCC	.	indel_stack;npg	filters=indel_stack,npg;variant_collapsed=T455TCCCCC;vep=CCCCC|intergenic_variant|MODIFIER|||Intergenic||||||||||||1|||insertion||||||||||||||||||||||||;base_qual_hist=4|0|0|0|0|0|0|0|0|0;position_hist=0|0|0|0|0|0|0|0|0|0;strand_bias_hist=0|0|0|0|0|0|0|0|0|0;weak_evidence_hist=2|0|0|0|0|0|0|0|0|0;contamination_hist=0|0|0|0|0|0|0|0|0|0;heteroplasmy_below_min_het_threshold_hist=20|0|0|0|0|0|0|0|0|0;excluded_AC=20;AN=56414;AC_hom=0;AC_het=0;hl_hist=0|0|0|0|0|0|0|0|0|0;dp_mean=2314.16;mq_mean=60.0000;tlod_mean=2.57267;AF_hom=0.00000;AF_het=0.00000;max_hl=0.00000;hap_AN=2680|1517|868|603|34|282|91|14784|701|934|3144|2732|663|2977|4724|5672|126|1|1298|366|7|393|3080|6037|1234|819|546|12|89;hap_AC_het=0|0|0|0|0|0|0|0|0|0|0|0|0|0|0|0|0|0|0|0|0|0|0|0|0|0|0|0|0;hap_AC_hom=0|0|0|0|0|0|0|0|0|0|0|0|0|0|0|0|0|0|0|0|0|0|0|0|0|0|0|0|0;hap_AF_hom=0.00000e+00|0.00000e+00|0.00000e+00|0.00000e+00|0.00000e+00|0.00000e+00|0.00000e+00|0.00000e+00|0.00000e+00|0.00000e+00|0.00000e+00|0.00000e+00|0.00000e+00|0.00000e+00|0.00000e+00|0.00000e+00|0.00000e+00|0.00000e+00|0.00000e+00|0.00000e+00|0.00000e+00|0.00000e+00|0.00000e+00|0.00000e+00|0.00000e+00|0.00000e+00|0.00000e+00|0.00000e+00|0.00000e+00;hap_AF_het=0.00000e+00|0.00000e+00|0.00000e+00|0.00000e+00|0.00000e+00|0.00000e+00|0.00000e+00|0.00000e+00|0.00000e+00|0.00000e+00|0.00000e+00|0.00000e+00|0.00000e+00|0.00000e+00|0.00000e+00|0.00000e+00|0.00000e+00|0.00000e+00|0.00000e+00|0.00000e+00|0.00000e+00|0.00000e+00|0.00000e+00|0.00000e+00|0.00000e+00|0.00000e+00|0.00000e+00|0.00000e+00|0.00000e+00;hap_hl_hist=0|0|0|0|0|0|0|0|0|0,0|0|0|0|0|0|0|0|0|0,0|0|0|0|0|0|0|0|0|0,0|0|0|0|0|0|0|0|0|0,0|0|0|0|0|0|0|0|0|0,0|0|0|0|0|0|0|0|0|0,0|0|0|0|0|0|0|0|0|0,0|0|0|0|0|0|0|0|0|0,0|0|0|0|0|0|0|0|0|0,0|0|0|0|0|0|0|0|0|0,0|0|0|0|0|0|0|0|0|0,0|0|0|0|0|0|0|0|0|0,0|0|0|0|0|0|0|0|0|0,0|0|0|0|0|0|0|0|0|0,0|0|0|0|0|0|0|0|0|0,0|0|0|0|0|0|0|0|0|0,0|0|0|0|0|0|0|0|0|0,0|0|0|0|0|0|0|0|0|0,0|0|0|0|0|0|0|0|0|0,0|0|0|0|0|0|0|0|0|0,0|0|0|0|0|0|0|0|0|0,0|0|0|0|0|0|0|0|0|0,0|0|0|0|0|0|0|0|0|0,0|0|0|0|0|0|0|0|0|0,0|0|0|0|0|0|0|0|0|0,0|0|0|0|0|0|0|0|0|0,0|0|0|0|0|0|0|0|0|0,0|0|0|0|0|0|0|0|0|0,0|0|0|0|0|0|0|0|0|0;hap_faf_hom=0.00000e+00|0.00000e+00|0.00000e+00|0.00000e+00|0.00000e+00|0.00000e+00|0.00000e+00|0.00000e+00|0.00000e+00|0.00000e+00|0.00000e+00|0.00000e+00|0.00000e+00|0.00000e+00|0.00000e+00|0.00000e+00|0.00000e+00|0.00000e+00|0.00000e+00|0.00000e+00|0.00000e+00|0.00000e+00|0.00000e+00|0.00000e+00|0.00000e+00|0.00000e+00|0.00000e+00|0.00000e+00|0.00000e+00;faf_hapmax_hom=0.00000;pop_AN=14345|392|5700|1415|1482|4892|25849|826|1493|20;pop_AC_het=0|0|0|0|0|0|0|0|0|0;pop_AC_hom=0|0|0|0|0|0|0|0|0|0;pop_AF_hom=0.00000e+00|0.00000e+00|0.00000e+00|0.00000e+00|0.00000e+00|0.00000e+00|0.00000e+00|0.00000e+00|0.00000e+00|0.00000e+00;pop_AF_het=0.00000e+00|0.00000e+00|0.00000e+00|0.00000e+00|0.00000e+00|0.00000e+00|0.00000e+00|0.00000e+00|0.00000e+00|0.00000e+00;pop_hl_hist=0|0|0|0|0|0|0|0|0|0,0|0|0|0|0|0|0|0|0|0,0|0|0|0|0|0|0|0|0|0,0|0|0|0|0|0|0|0|0|0,0|0|0|0|0|0|0|0|0|0,0|0|0|0|0|0|0|0|0|0,0|0|0|0|0|0|0|0|0|0,0|0|0|0|0|0|0|0|0|0,0|0|0|0|0|0|0|0|0|0,0|0|0|0|0|0|0|0|0|0;age_hist_hom_bin_freq=0|0|0|0|0|0|0|0|0|0;age_hist_hom_n_smaller=0;age_hist_hom_n_larger=0;age_hist_het_bin_freq=0|0|0|0|0|0|0|0|0|0;age_hist_het_n_smaller=0;age_hist_het_n_larger=0;dp_hist_all_n_larger=31778;dp_hist_alt_n_larger=0;dp_hist_all_bin_freq=1|19|438|1879|2748|2994|3431|3953|4420|4753;dp_hist_alt_bin_freq=0|0|0|0|0|0|0|0|0|0
chrM	455	.	T	TCCCCCC	.	indel_stack;npg	filters=indel_stack,npg;variant_collapsed=T455TCCCCCC;vep=CCCCCC|intergenic_variant|MODIFIER|||Intergenic||||||||||||1|||insertion||||||||||||||||||||||||;base_qual_hist=1|0|0|0|0|0|0|0|0|0;position_hist=0|0|0|0|0|0|0|0|0|0;strand_bias_hist=0|0|0|0|0|0|0|0|0|0;weak_evidence_hist=2|0|0|0|0|0|0|0|0|0;contamination_hist=0|0|0|0|0|0|0|0|0|0;heteroplasmy_below_min_het_threshold_hist=5|0|0|0|0|0|0|0|0|0;excluded_AC=5;AN=56429;AC_hom=0;AC_het=0;hl_hist=0|0|0|0|0|0|0|0|0|0;dp_mean=2313.68;mq_mean=60.0000;tlod_mean=8.72000;AF_hom=0.00000;AF_het=0.00000;max_hl=0.00000;hap_AN=2680|1532|868|603|34|282|91|14784|701|934|3144|2732|663|2977|4724|5672|126|1|1298|366|7|393|3080|6037|1234|819|546|12|89;hap_AC_het=0|0|0|0|0|0|0|0|0|0|0|0|0|0|0|0|0|0|0|0|0|0|0|0|0|0|0|0|0;hap_AC_hom=0|0|0|0|0|0|0|0|0|0|0|0|0|0|0|0|0|0|0|0|0|0|0|0|0|0|0|0|0;hap_AF_hom=0.00000e+00|0.00000e+00|0.00000e+00|0.00000e+00|0.00000e+00|0.00000e+00|0.00000e+00|0.00000e+00|0.00000e+00|0.00000e+00|0.00000e+00|0.00000e+00|0.00000e+00|0.00000e+00|0.00000e+00|0.00000e+00|0.00000e+00|0.00000e+00|0.00000e+00|0.00000e+00|0.00000e+00|0.00000e+00|0.00000e+00|0.00000e+00|0.00000e+00|0.00000e+00|0.00000e+00|0.00000e+00|0.00000e+00;hap_AF_het=0.00000e+00|0.00000e+00|0.00000e+00|0.00000e+00|0.00000e+00|0.00000e+00|0.00000e+00|0.00000e+00|0.00000e+00|0.00000e+00|0.00000e+00|0.00000e+00|0.00000e+00|0.00000e+00|0.00000e+00|0.00000e+00|0.00000e+00|0.00000e+00|0.00000e+00|0.00000e+00|0.00000e+00|0.00000e+00|0.00000e+00|0.00000e+00|0.00000e+00|0.00000e+00|0.00000e+00|0.00000e+00|0.00000e+00;hap_hl_hist=0|0|0|0|0|0|0|0|0|0,0|0|0|0|0|0|0|0|0|0,0|0|0|0|0|0|0|0|0|0,0|0|0|0|0|0|0|0|0|0,0|0|0|0|0|0|0|0|0|0,0|0|0|0|0|0|0|0|0|0,0|0|0|0|0|0|0|0|0|0,0|0|0|0|0|0|0|0|0|0,0|0|0|0|0|0|0|0|0|0,0|0|0|0|0|0|0|0|0|0,0|0|0|0|0|0|0|0|0|0,0|0|0|0|0|0|0|0|0|0,0|0|0|0|0|0|0|0|0|0,0|0|0|0|0|0|0|0|0|0,0|0|0|0|0|0|0|0|0|0,0|0|0|0|0|0|0|0|0|0,0|0|0|0|0|0|0|0|0|0,0|0|0|0|0|0|0|0|0|0,0|0|0|0|0|0|0|0|0|0,0|0|0|0|0|0|0|0|0|0,0|0|0|0|0|0|0|0|0|0,0|0|0|0|0|0|0|0|0|0,0|0|0|0|0|0|0|0|0|0,0|0|0|0|0|0|0|0|0|0,0|0|0|0|0|0|0|0|0|0,0|0|0|0|0|0|0|0|0|0,0|0|0|0|0|0|0|0|0|0,0|0|0|0|0|0|0|0|0|0,0|0|0|0|0|0|0|0|0|0;hap_faf_hom=0.00000e+00|0.00000e+00|0.00000e+00|0.00000e+00|0.00000e+00|0.00000e+00|0.00000e+00|0.00000e+00|0.00000e+00|0.00000e+00|0.00000e+00|0.00000e+00|0.00000e+00|0.00000e+00|0.00000e+00|0.00000e+00|0.00000e+00|0.00000e+00|0.00000e+00|0.00000e+00|0.00000e+00|0.00000e+00|0.00000e+00|0.00000e+00|0.00000e+00|0.00000e+00|0.00000e+00|0.00000e+00|0.00000e+00;faf_hapmax_hom=0.00000;pop_AN=14346|392|5714|1415|1482|4892|25849|826|1493|20;pop_AC_het=0|0|0|0|0|0|0|0|0|0;pop_AC_hom=0|0|0|0|0|0|0|0|0|0;pop_AF_hom=0.00000e+00|0.00000e+00|0.00000e+00|0.00000e+00|0.00000e+00|0.00000e+00|0.00000e+00|0.00000e+00|0.00000e+00|0.00000e+00;pop_AF_het=0.00000e+00|0.00000e+00|0.00000e+00|0.00000e+00|0.00000e+00|0.00000e+00|0.00000e+00|0.00000e+00|0.00000e+00|0.00000e+00;pop_hl_hist=0|0|0|0|0|0|0|0|0|0,0|0|0|0|0|0|0|0|0|0,0|0|0|0|0|0|0|0|0|0,0|0|0|0|0|0|0|0|0|0,0|0|0|0|0|0|0|0|0|0,0|0|0|0|0|0|0|0|0|0,0|0|0|0|0|0|0|0|0|0,0|0|0|0|0|0|0|0|0|0,0|0|0|0|0|0|0|0|0|0,0|0|0|0|0|0|0|0|0|0;age_hist_hom_bin_freq=0|0|0|0|0|0|0|0|0|0;age_hist_hom_n_smaller=0;age_hist_hom_n_larger=0;age_hist_het_bin_freq=0|0|0|0|0|0|0|0|0|0;age_hist_het_n_smaller=0;age_hist_het_n_larger=0;dp_hist_all_n_larger=31778;dp_hist_alt_n_larger=0;dp_hist_all_bin_freq=1|24|445|1880|2748|2995|3432|3953|4420|4753;dp_hist_alt_bin_freq=0|0|0|0|0|0|0|0|0|0
chrM	455	.	T	TCCCCCCC	.	indel_stack	filters=indel_stack;variant_collapsed=T455TCCCCCCC;vep=CCCCCCC|intergenic_variant|MODIFIER|||Intergenic||||||||||||1|||insertion||||||||||||||||||||||||;base_qual_hist=0|0|0|0|0|0|0|0|0|0;position_hist=0|0|0|0|0|0|0|0|0|0;strand_bias_hist=0|0|0|0|0|0|0|0|0|0;weak_evidence_hist=0|0|0|0|0|0|0|0|0|0;contamination_hist=0|0|0|0|0|0|0|0|0|0;heteroplasmy_below_min_het_threshold_hist=0|0|0|0|0|0|0|0|0|0;excluded_AC=0;AN=56434;AC_hom=0;AC_het=1;hl_hist=0|0|0|1|0|0|0|0|0|0;dp_mean=2313.51;mq_mean=60.0000;tlod_mean=4.75600;AF_hom=0.00000;AF_het=1.77198e-05;max_hl=0.306000;hap_AN=2680|1537|868|603|34|282|91|14784|701|934|3144|2732|663|2977|4724|5672|126|1|1298|366|7|393|3080|6037|1234|819|546|12|89;hap_AC_het=0|0|0|0|0|0|0|0|0|0|0|0|0|0|1|0|0|0|0|0|0|0|0|0|0|0|0|0|0;hap_AC_hom=0|0|0|0|0|0|0|0|0|0|0|0|0|0|0|0|0|0|0|0|0|0|0|0|0|0|0|0|0;hap_AF_hom=0.00000e+00|0.00000e+00|0.00000e+00|0.00000e+00|0.00000e+00|0.00000e+00|0.00000e+00|0.00000e+00|0.00000e+00|0.00000e+00|0.00000e+00|0.00000e+00|0.00000e+00|0.00000e+00|0.00000e+00|0.00000e+00|0.00000e+00|0.00000e+00|0.00000e+00|0.00000e+00|0.00000e+00|0.00000e+00|0.00000e+00|0.00000e+00|0.00000e+00|0.00000e+00|0.00000e+00|0.00000e+00|0.00000e+00;hap_AF_het=0.00000e+00|0.00000e+00|0.00000e+00|0.00000e+00|0.00000e+00|0.00000e+00|0.00000e+00|0.00000e+00|0.00000e+00|0.00000e+00|0.00000e+00|0.00000e+00|0.00000e+00|0.00000e+00|2.11685e-04|0.00000e+00|0.00000e+00|0.00000e+00|0.00000e+00|0.00000e+00|0.00000e+00|0.00000e+00|0.00000e+00|0.00000e+00|0.00000e+00|0.00000e+00|0.00000e+00|0.00000e+00|0.00000e+00;hap_hl_hist=0|0|0|0|0|0|0|0|0|0,0|0|0|0|0|0|0|0|0|0,0|0|0|0|0|0|0|0|0|0,0|0|0|0|0|0|0|0|0|0,0|0|0|0|0|0|0|0|0|0,0|0|0|0|0|0|0|0|0|0,0|0|0|0|0|0|0|0|0|0,0|0|0|0|0|0|0|0|0|0,0|0|0|0|0|0|0|0|0|0,0|0|0|0|0|0|0|0|0|0,0|0|0|0|0|0|0|0|0|0,0|0|0|0|0|0|0|0|0|0,0|0|0|0|0|0|0|0|0|0,0|0|0|0|0|0|0|0|0|0,0|0|0|1|0|0|0|0|0|0,0|0|0|0|0|0|0|0|0|0,0|0|0|0|0|0|0|0|0|0,0|0|0|0|0|0|0|0|0|0,0|0|0|0|0|0|0|0|0|0,0|0|0|0|0|0|0|0|0|0,0|0|0|0|0|0|0|0|0|0,0|0|0|0|0|0|0|0|0|0,0|0|0|0|0|0|0|0|0|0,0|0|0|0|0|0|0|0|0|0,0|0|0|0|0|0|0|0|0|0,0|0|0|0|0|0|0|0|0|0,0|0|0|0|0|0|0|0|0|0,0|0|0|0|0|0|0|0|0|0,0|0|0|0|0|0|0|0|0|0;hap_faf_hom=0.00000e+00|0.00000e+00|0.00000e+00|0.00000e+00|0.00000e+00|0.00000e+00|0.00000e+00|0.00000e+00|0.00000e+00|0.00000e+00|0.00000e+00|0.00000e+00|0.00000e+00|0.00000e+00|0.00000e+00|0.00000e+00|0.00000e+00|0.00000e+00|0.00000e+00|0.00000e+00|0.00000e+00|0.00000e+00|0.00000e+00|0.00000e+00|0.00000e+00|0.00000e+00|0.00000e+00|0.00000e+00|0.00000e+00;hapmax_AF_het=L2;faf_hapmax_hom=0.00000;pop_AN=14347|392|5718|1415|1482|4892|25849|826|1493|20;pop_AC_het=1|0|0|0|0|0|0|0|0|0;pop_AC_hom=0|0|0|0|0|0|0|0|0|0;pop_AF_hom=0.00000e+00|0.00000e+00|0.00000e+00|0.00000e+00|0.00000e+00|0.00000e+00|0.00000e+00|0.00000e+00|0.00000e+00|0.00000e+00;pop_AF_het=6.97010e-05|0.00000e+00|0.00000e+00|0.00000e+00|0.00000e+00|0.00000e+00|0.00000e+00|0.00000e+00|0.00000e+00|0.00000e+00;pop_hl_hist=0|0|0|1|0|0|0|0|0|0,0|0|0|0|0|0|0|0|0|0,0|0|0|0|0|0|0|0|0|0,0|0|0|0|0|0|0|0|0|0,0|0|0|0|0|0|0|0|0|0,0|0|0|0|0|0|0|0|0|0,0|0|0|0|0|0|0|0|0|0,0|0|0|0|0|0|0|0|0|0,0|0|0|0|0|0|0|0|0|0,0|0|0|0|0|0|0|0|0|0;age_hist_hom_bin_freq=0|0|0|0|0|0|0|0|0|0;age_hist_hom_n_smaller=0;age_hist_hom_n_larger=0;age_hist_het_bin_freq=0|0|0|0|0|0|0|0|0|0;age_hist_het_n_smaller=0;age_hist_het_n_larger=0;dp_hist_all_n_larger=31778;dp_hist_alt_n_larger=0;dp_hist_all_bin_freq=2|25|447|1881|2749|2993|3433|3953|4420|4753;dp_hist_alt_bin_freq=1|0|0|0|0|0|0|0|0|0
chrM	455	.	T	TCCCCCCCC	.	npg	filters=npg;variant_collapsed=T455TCCCCCCCC;vep=CCCCCCCC|intergenic_variant|MODIFIER|||Intergenic||||||||||||1|||insertion||||||||||||||||||||||||;base_qual_hist=0|0|0|0|0|0|0|0|0|0;position_hist=0|0|0|0|0|0|0|0|0|0;strand_bias_hist=0|0|0|0|0|0|0|0|0|0;weak_evidence_hist=1|0|0|0|0|0|0|0|0|0;contamination_hist=0|0|0|0|0|0|0|0|0|0;heteroplasmy_below_min_het_threshold_hist=1|0|0|0|0|0|0|0|0|0;excluded_AC=1;AN=56433;AC_hom=0;AC_het=0;hl_hist=0|0|0|0|0|0|0|0|0|0;dp_mean=2313.56;mq_mean=.;tlod_mean=.;AF_hom=0.00000;AF_het=0.00000;max_hl=0.00000;hap_AN=2680|1537|868|603|34|282|91|14784|701|934|3144|2732|663|2977|4723|5672|126|1|1298|366|7|393|3080|6037|1234|819|546|12|89;hap_AC_het=0|0|0|0|0|0|0|0|0|0|0|0|0|0|0|0|0|0|0|0|0|0|0|0|0|0|0|0|0;hap_AC_hom=0|0|0|0|0|0|0|0|0|0|0|0|0|0|0|0|0|0|0|0|0|0|0|0|0|0|0|0|0;hap_AF_hom=0.00000e+00|0.00000e+00|0.00000e+00|0.00000e+00|0.00000e+00|0.00000e+00|0.00000e+00|0.00000e+00|0.00000e+00|0.00000e+00|0.00000e+00|0.00000e+00|0.00000e+00|0.00000e+00|0.00000e+00|0.00000e+00|0.00000e+00|0.00000e+00|0.00000e+00|0.00000e+00|0.00000e+00|0.00000e+00|0.00000e+00|0.00000e+00|0.00000e+00|0.00000e+00|0.00000e+00|0.00000e+00|0.00000e+00;hap_AF_het=0.00000e+00|0.00000e+00|0.00000e+00|0.00000e+00|0.00000e+00|0.00000e+00|0.00000e+00|0.00000e+00|0.00000e+00|0.00000e+00|0.00000e+00|0.00000e+00|0.00000e+00|0.00000e+00|0.00000e+00|0.00000e+00|0.00000e+00|0.00000e+00|0.00000e+00|0.00000e+00|0.00000e+00|0.00000e+00|0.00000e+00|0.00000e+00|0.00000e+00|0.00000e+00|0.00000e+00|0.00000e+00|0.00000e+00;hap_hl_hist=0|0|0|0|0|0|0|0|0|0,0|0|0|0|0|0|0|0|0|0,0|0|0|0|0|0|0|0|0|0,0|0|0|0|0|0|0|0|0|0,0|0|0|0|0|0|0|0|0|0,0|0|0|0|0|0|0|0|0|0,0|0|0|0|0|0|0|0|0|0,0|0|0|0|0|0|0|0|0|0,0|0|0|0|0|0|0|0|0|0,0|0|0|0|0|0|0|0|0|0,0|0|0|0|0|0|0|0|0|0,0|0|0|0|0|0|0|0|0|0,0|0|0|0|0|0|0|0|0|0,0|0|0|0|0|0|0|0|0|0,0|0|0|0|0|0|0|0|0|0,0|0|0|0|0|0|0|0|0|0,0|0|0|0|0|0|0|0|0|0,0|0|0|0|0|0|0|0|0|0,0|0|0|0|0|0|0|0|0|0,0|0|0|0|0|0|0|0|0|0,0|0|0|0|0|0|0|0|0|0,0|0|0|0|0|0|0|0|0|0,0|0|0|0|0|0|0|0|0|0,0|0|0|0|0|0|0|0|0|0,0|0|0|0|0|0|0|0|0|0,0|0|0|0|0|0|0|0|0|0,0|0|0|0|0|0|0|0|0|0,0|0|0|0|0|0|0|0|0|0,0|0|0|0|0|0|0|0|0|0;hap_faf_hom=0.00000e+00|0.00000e+00|0.00000e+00|0.00000e+00|0.00000e+00|0.00000e+00|0.00000e+00|0.00000e+00|0.00000e+00|0.00000e+00|0.00000e+00|0.00000e+00|0.00000e+00|0.00000e+00|0.00000e+00|0.00000e+00|0.00000e+00|0.00000e+00|0.00000e+00|0.00000e+00|0.00000e+00|0.00000e+00|0.00000e+00|0.00000e+00|0.00000e+00|0.00000e+00|0.00000e+00|0.00000e+00|0.00000e+00;faf_hapmax_hom=0.00000;pop_AN=14346|392|5718|1415|1482|4892|25849|826|1493|20;pop_AC_het=0|0|0|0|0|0|0|0|0|0;pop_AC_hom=0|0|0|0|0|0|0|0|0|0;pop_AF_hom=0.00000e+00|0.00000e+00|0.00000e+00|0.00000e+00|0.00000e+00|0.00000e+00|0.00000e+00|0.00000e+00|0.00000e+00|0.00000e+00;pop_AF_het=0.00000e+00|0.00000e+00|0.00000e+00|0.00000e+00|0.00000e+00|0.00000e+00|0.00000e+00|0.00000e+00|0.00000e+00|0.00000e+00;pop_hl_hist=0|0|0|0|0|0|0|0|0|0,0|0|0|0|0|0|0|0|0|0,0|0|0|0|0|0|0|0|0|0,0|0|0|0|0|0|0|0|0|0,0|0|0|0|0|0|0|0|0|0,0|0|0|0|0|0|0|0|0|0,0|0|0|0|0|0|0|0|0|0,0|0|0|0|0|0|0|0|0|0,0|0|0|0|0|0|0|0|0|0,0|0|0|0|0|0|0|0|0|0;age_hist_hom_bin_freq=0|0|0|0|0|0|0|0|0|0;age_hist_hom_n_smaller=0;age_hist_hom_n_larger=0;age_hist_het_bin_freq=0|0|0|0|0|0|0|0|0|0;age_hist_het_n_smaller=0;age_hist_het_n_larger=0;dp_hist_all_n_larger=31778;dp_hist_alt_n_larger=0;dp_hist_all_bin_freq=1|25|447|1880|2749|2994|3433|3953|4420|4753;dp_hist_alt_bin_freq=0|0|0|0|0|0|0|0|0|0
chrM	455	.	T	TTC	.	PASS	variant_collapsed=T455TTC;vep=TC|intergenic_variant|MODIFIER|||Intergenic||||||||||||1|||insertion||||||||||||||||||||||||;base_qual_hist=0|0|0|0|0|0|0|0|0|0;position_hist=0|0|0|0|0|0|0|0|0|0;strand_bias_hist=1|0|0|0|0|0|0|0|0|0;weak_evidence_hist=2|0|0|0|0|0|0|0|0|0;contamination_hist=0|0|0|0|0|0|0|0|0|0;heteroplasmy_below_min_het_threshold_hist=30|0|0|0|0|0|0|0|0|0;excluded_AC=30;AN=56404;AC_hom=6;AC_het=4;hl_hist=0|2|1|0|0|0|0|0|0|7;dp_mean=2314.03;mq_mean=60.0000;tlod_mean=1611.49;AF_hom=0.000106375;AF_het=7.09170e-05;max_hl=0.971000;hap_AN=2679|1535|868|602|34|282|91|14780|701|914|3144|2732|663|2977|4724|5671|126|1|1298|366|7|393|3079|6037|1234|819|546|12|89;hap_AC_het=0|1|0|0|0|0|0|0|0|0|0|0|0|0|0|0|0|0|1|0|0|0|1|0|0|1|0|0|0;hap_AC_hom=0|0|0|0|0|0|0|0|0|0|0|0|0|0|0|0|0|1|0|0|0|0|0|0|0|5|0|0|0;hap_AF_hom=0.00000e+00|0.00000e+00|0.00000e+00|0.00000e+00|0.00000e+00|0.00000e+00|0.00000e+00|0.00000e+00|0.00000e+00|0.00000e+00|0.00000e+00|0.00000e+00|0.00000e+00|0.00000e+00|0.00000e+00|0.00000e+00|0.00000e+00|1.00000e+00|0.00000e+00|0.00000e+00|0.00000e+00|0.00000e+00|0.00000e+00|0.00000e+00|0.00000e+00|6.10501e-03|0.00000e+00|0.00000e+00|0.00000e+00;hap_AF_het=0.00000e+00|6.51466e-04|0.00000e+00|0.00000e+00|0.00000e+00|0.00000e+00|0.00000e+00|0.00000e+00|0.00000e+00|0.00000e+00|0.00000e+00|0.00000e+00|0.00000e+00|0.00000e+00|0.00000e+00|0.00000e+00|0.00000e+00|0.00000e+00|7.70416e-04|0.00000e+00|0.00000e+00|0.00000e+00|3.24781e-04|0.00000e+00|0.00000e+00|1.22100e-03|0.00000e+00|0.00000e+00|0.00000e+00;hap_hl_hist=0|0|0|0|0|0|0|0|0|0,0|1|0|0|0|0|0|0|0|0,0|0|0|0|0|0|0|0|0|0,0|0|0|0|0|0|0|0|0|0,0|0|0|0|0|0|0|0|0|0,0|0|0|0|0|0|0|0|0|0,0|0|0|0|0|0|0|0|0|0,0|0|0|0|0|0|0|0|0|0,0|0|0|0|0|0|0|0|0|0,0|0|0|0|0|0|0|0|0|0,0|0|0|0|0|0|0|0|0|0,0|0|0|0|0|0|0|0|0|0,0|0|0|0|0|0|0|0|0|0,0|0|0|0|0|0|0|0|0|0,0|0|0|0|0|0|0|0|0|0,0|0|0|0|0|0|0|0|0|0,0|0|0|0|0|0|0|0|0|0,0|0|0|0|0|0|0|0|0|1,0|0|1|0|0|0|0|0|0|0,0|0|0|0|0|0|0|0|0|0,0|0|0|0|0|0|0|0|0|0,0|0|0|0|0|0|0|0|0|0,0|1|0|0|0|0|0|0|0|0,0|0|0|0|0|0|0|0|0|0,0|0|0|0|0|0|0|0|0|0,0|0|0|0|0|0|0|0|0|6,0|0|0|0|0|0|0|0|0|0,0|0|0|0|0|0|0|0|0|0,0|0|0|0|0|0|0|0|0|0;hap_faf_hom=0.00000e+00|0.00000e+00|0.00000e+00|0.00000e+00|0.00000e+00|0.00000e+00|0.00000e+00|0.00000e+00|0.00000e+00|0.00000e+00|0.00000e+00|0.00000e+00|0.00000e+00|0.00000e+00|0.00000e+00|0.00000e+00|0.00000e+00|0.00000e+00|0.00000e+00|0.00000e+00|0.00000e+00|0.00000e+00|0.00000e+00|0.00000e+00|0.00000e+00|2.40483e-03|0.00000e+00|0.00000e+00|0.00000e+00;hapmax_AF_hom=L5;hapmax_AF_het=W;faf_hapmax_hom=0.00240483;pop_AN=14346|392|5717|1415|1480|4892|25826|823|1493|20;pop_AC_het=0|0|1|0|0|1|1|0|1|0;pop_AC_hom=0|0|0|0|0|0|5|1|0|0;pop_AF_hom=0.00000e+00|0.00000e+00|0.00000e+00|0.00000e+00|0.00000e+00|0.00000e+00|1.93603e-04|1.21507e-03|0.00000e+00|0.00000e+00;pop_AF_het=0.00000e+00|0.00000e+00|1.74917e-04|0.00000e+00|0.00000e+00|2.04415e-04|3.87207e-05|0.00000e+00|6.69792e-04|0.00000e+00;pop_hl_hist=0|0|0|0|0|0|0|0|0|0,0|0|0|0|0|0|0|0|0|0,0|1|0|0|0|0|0|0|0|0,0|0|0|0|0|0|0|0|0|0,0|0|0|0|0|0|0|0|0|0,0|1|0|0|0|0|0|0|0|0,0|0|0|0|0|0|0|0|0|6,0|0|0|0|0|0|0|0|0|1,0|0|1|0|0|0|0|0|0|0,0|0|0|0|0|0|0|0|0|0;age_hist_hom_bin_freq=0|0|1|0|0|0|1|0|0|0;age_hist_hom_n_smaller=0;age_hist_hom_n_larger=0;age_hist_het_bin_freq=0|0|1|0|1|1|0|1|0|0;age_hist_het_n_smaller=0;age_hist_het_n_larger=0;dp_hist_all_n_larger=31773;dp_hist_alt_n_larger=0;dp_hist_all_bin_freq=1|25|446|1877|2744|2992|3425|3948|4421|4752;dp_hist_alt_bin_freq=0|1|0|3|2|1|1|0|1|1
chrM	455	.	T	TTCC	.	indel_stack	filters=indel_stack;variant_collapsed=T455TTCC;vep=TCC|intergenic_variant|MODIFIER|||Intergenic||||||||||||1|||insertion||||||||||||||||||||||||;base_qual_hist=0|0|0|0|0|0|0|0|0|0;position_hist=0|0|0|0|0|0|0|0|0|0;strand_bias_hist=0|0|1|0|0|0|0|0|0|0;weak_evidence_hist=2|0|0|0|0|0|0|0|0|0;contamination_hist=0|0|0|0|0|0|0|0|0|0;heteroplasmy_below_min_het_threshold_hist=25|0|0|0|0|0|0|0|0|0;excluded_AC=26;AN=56408;AC_hom=0;AC_het=10;hl_hist=0|2|2|0|2|3|0|1|0|0;dp_mean=2313.98;mq_mean=60.0000;tlod_mean=443.370;AF_hom=0.00000;AF_het=0.000177280;max_hl=0.770000;hap_AN=2680|1535|868|602|34|282|91|14781|701|917|3144|2732|663|2977|4723|5671|126|1|1297|366|7|393|3080|6037|1234|819|546|12|89;hap_AC_het=1|2|0|0|0|0|0|0|0|4|0|0|0|0|0|0|0|0|1|0|0|0|2|0|0|0|0|0|0;hap_AC_hom=0|0|0|0|0|0|0|0|0|0|0|0|0|0|0|0|0|0|0|0|0|0|0|0|0|0|0|0|0;hap_AF_hom=0.00000e+00|0.00000e+00|0.00000e+00|0.00000e+00|0.00000e+00|0.00000e+00|0.00000e+00|0.00000e+00|0.00000e+00|0.00000e+00|0.00000e+00|0.00000e+00|0.00000e+00|0.00000e+00|0.00000e+00|0.00000e+00|0.00000e+00|0.00000e+00|0.00000e+00|0.00000e+00|0.00000e+00|0.00000e+00|0.00000e+00|0.00000e+00|0.00000e+00|0.00000e+00|0.00000e+00|0.00000e+00|0.00000e+00;hap_AF_het=3.73134e-04|1.30293e-03|0.00000e+00|0.00000e+00|0.00000e+00|0.00000e+00|0.00000e+00|0.00000e+00|0.00000e+00|4.36205e-03|0.00000e+00|0.00000e+00|0.00000e+00|0.00000e+00|0.00000e+00|0.00000e+00|0.00000e+00|0.00000e+00|7.71010e-04|0.00000e+00|0.00000e+00|0.00000e+00|6.49351e-04|0.00000e+00|0.00000e+00|0.00000e+00|0.00000e+00|0.00000e+00|0.00000e+00;hap_hl_hist=0|1|0|0|0|0|0|0|0|0,0|1|0|0|1|0|0|0|0|0,0|0|0|0|0|0|0|0|0|0,0|0|0|0|0|0|0|0|0|0,0|0|0|0|0|0|0|0|0|0,0|0|0|0|0|0|0|0|0|0,0|0|0|0|0|0|0|0|0|0,0|0|0|0|0|0|0|0|0|0,0|0|0|0|0|0|0|0|0|0,0|0|1|0|1|1|0|1|0|0,0|0|0|0|0|0|0|0|0|0,0|0|0|0|0|0|0|0|0|0,0|0|0|0|0|0|0|0|0|0,0|0|0|0|0|0|0|0|0|0,0|0|0|0|0|0|0|0|0|0,0|0|0|0|0|0|0|0|0|0,0|0|0|0|0|0|0|0|0|0,0|0|0|0|0|0|0|0|0|0,0|0|0|0|0|1|0|0|0|0,0|0|0|0|0|0|0|0|0|0,0|0|0|0|0|0|0|0|0|0,0|0|0|0|0|0|0|0|0|0,0|0|1|0|0|1|0|0|0|0,0|0|0|0|0|0|0|0|0|0,0|0|0|0|0|0|0|0|0|0,0|0|0|0|0|0|0|0|0|0,0|0|0|0|0|0|0|0|0|0,0|0|0|0|0|0|0|0|0|0,0|0|0|0|0|0|0|0|0|0;hap_faf_hom=0.00000e+00|0.00000e+00|0.00000e+00|0.00000e+00|0.00000e+00|0.00000e+00|0.00000e+00|0.00000e+00|0.00000e+00|0.00000e+00|0.00000e+00|0.00000e+00|0.00000e+00|0.00000e+00|0.00000e+00|0.00000e+00|0.00000e+00|0.00000e+00|0.00000e+00|0.00000e+00|0.00000e+00|0.00000e+00|0.00000e+00|0.00000e+00|0.00000e+00|0.00000e+00|0.00000e+00|0.00000e+00|0.00000e+00;hapmax_AF_het=I;faf_hapmax_hom=0.00000;pop_AN=14344|392|5718|1415|1480|4892|25830|824|1493|20;pop_AC_het=0|0|2|0|0|1|5|1|1|0;pop_AC_hom=0|0|0|0|0|0|0|0|0|0;pop_AF_hom=0.00000e+00|0.00000e+00|0.00000e+00|0.00000e+00|0.00000e+00|0.00000e+00|0.00000e+00|0.00000e+00|0.00000e+00|0.00000e+00;pop_AF_het=0.00000e+00|0.00000e+00|3.49773e-04|0.00000e+00|0.00000e+00|2.04415e-04|1.93573e-04|1.21359e-03|6.69792e-04|0.00000e+00;pop_hl_hist=0|0|0|0|0|0|0|0|0|0,0|0|0|0|0|0|0|0|0|0,0|1|0|0|1|0|0|0|0|0,0|0|0|0|0|0|0|0|0|0,0|0|0|0|0|0|0|0|0|0,0|0|0|0|0|1|0|0|0|0,0|0|2|0|1|1|0|1|0|0,0|1|0|0|0|0|0|0|0|0,0|0|0|0|0|1|0|0|0|0,0|0|0|0|0|0|0|0|0|0;age_hist_hom_bin_freq=0|0|0|0|0|0|0|0|0|0;age_hist_hom_n_smaller=0;age_hist_hom_n_larger=0;age_hist_het_bin_freq=0|0|1|1|1|0|1|2|0|0;age_hist_het_n_smaller=0;age_hist_het_n_larger=0;dp_hist_all_n_larger=31775;dp_hist_alt_n_larger=0;dp_hist_all_bin_freq=1|26|447|1878|2742|2991|3426|3951|4421|4750;dp_hist_alt_bin_freq=0|2|0|3|3|0|1|0|1|0
chrM	455	.	T	TTCCC	.	indel_stack	filters=indel_stack;variant_collapsed=T455TTCCC;vep=TCCC|intergenic_variant|MODIFIER|||Intergenic||||||||||||1|||insertion||||||||||||||||||||||||;base_qual_hist=0|0|0|0|0|0|0|0|0|0;position_hist=0|0|0|0|0|0|0|0|0|0;strand_bias_hist=0|0|0|0|0|0|0|0|0|0;weak_evidence_hist=0|0|0|0|0|0|0|0|0|0;contamination_hist=0|0|0|0|0|0|0|0|0|0;heteroplasmy_below_min_het_threshold_hist=13|0|0|0|0|0|0|0|0|0;excluded_AC=13;AN=56421;AC_hom=0;AC_het=2;hl_hist=0|2|0|0|0|0|0|0|0|0;dp_mean=2313.71;mq_mean=60.0000;tlod_mean=11.9900;AF_hom=0.00000;AF_het=3.54478e-05;max_hl=0.109000;hap_AN=2679|1535|868|603|34|282|91|14784|701|927|3144|2732|663|2977|4724|5671|126|1|1298|366|7|393|3078|6037|1234|819|546|12|89;hap_AC_het=0|0|0|0|0|0|0|0|0|0|0|0|0|0|0|0|0|0|2|0|0|0|0|0|0|0|0|0|0;hap_AC_hom=0|0|0|0|0|0|0|0|0|0|0|0|0|0|0|0|0|0|0|0|0|0|0|0|0|0|0|0|0;hap_AF_hom=0.00000e+00|0.00000e+00|0.00000e+00|0.00000e+00|0.00000e+00|0.00000e+00|0.00000e+00|0.00000e+00|0.00000e+00|0.00000e+00|0.00000e+00|0.00000e+00|0.00000e+00|0.00000e+00|0.00000e+00|0.00000e+00|0.00000e+00|0.00000e+00|0.00000e+00|0.00000e+00|0.00000e+00|0.00000e+00|0.00000e+00|0.00000e+00|0.00000e+00|0.00000e+00|0.00000e+00|0.00000e+00|0.00000e+00;hap_AF_het=0.00000e+00|0.00000e+00|0.00000e+00|0.00000e+00|0.00000e+00|0.00000e+00|0.00000e+00|0.00000e+00|0.00000e+00|0.00000e+00|0.00000e+00|0.00000e+00|0.00000e+00|0.00000e+00|0.00000e+00|0.00000e+00|0.00000e+00|0.00000e+00|1.54083e-03|0.00000e+00|0.00000e+00|0.00000e+00|0.00000e+00|0.00000e+00|0.00000e+00|0.00000e+00|0.00000e+00|0.00000e+00|0.00000e+00;hap_hl_hist=0|0|0|0|0|0|0|0|0|0,0|0|0|0|0|0|0|0|0|0,0|0|0|0|0|0|0|0|0|0,0|0|0|0|0|0|0|0|0|0,0|0|0|0|0|0|0|0|0|0,0|0|0|0|0|0|0|0|0|0,0|0|0|0|0|0|0|0|0|0,0|0|0|0|0|0|0|0|0|0,0|0|0|0|0|0|0|0|0|0,0|0|0|0|0|0|0|0|0|0,0|0|0|0|0|0|0|0|0|0,0|0|0|0|0|0|0|0|0|0,0|0|0|0|0|0|0|0|0|0,0|0|0|0|0|0|0|0|0|0,0|0|0|0|0|0|0|0|0|0,0|0|0|0|0|0|0|0|0|0,0|0|0|0|0|0|0|0|0|0,0|0|0|0|0|0|0|0|0|0,0|2|0|0|0|0|0|0|0|0,0|0|0|0|0|0|0|0|0|0,0|0|0|0|0|0|0|0|0|0,0|0|0|0|0|0|0|0|0|0,0|0|0|0|0|0|0|0|0|0,0|0|0|0|0|0|0|0|0|0,0|0|0|0|0|0|0|0|0|0,0|0|0|0|0|0|0|0|0|0,0|0|0|0|0|0|0|0|0|0,0|0|0|0|0|0|0|0|0|0,0|0|0|0|0|0|0|0|0|0;hap_faf_hom=0.00000e+00|0.00000e+00|0.00000e+00|0.00000e+00|0.00000e+00|0.00000e+00|0.00000e+00|0.00000e+00|0.00000e+00|0.00000e+00|0.00000e+00|0.00000e+00|0.00000e+00|0.00000e+00|0.00000e+00|0.00000e+00|0.00000e+00|0.00000e+00|0.00000e+00|0.00000e+00|0.00000e+00|0.00000e+00|0.00000e+00|0.00000e+00|0.00000e+00|0.00000e+00|0.00000e+00|0.00000e+00|0.00000e+00;hapmax_AF_het=M;faf_hapmax_hom=0.00000;pop_AN=14346|392|5716|1415|1482|4891|25841|825|1493|20;pop_AC_het=0|0|0|0|1|0|0|0|1|0;pop_AC_hom=0|0|0|0|0|0|0|0|0|0;pop_AF_hom=0.00000e+00|0.00000e+00|0.00000e+00|0.00000e+00|0.00000e+00|0.00000e+00|0.00000e+00|0.00000e+00|0.00000e+00|0.00000e+00;pop_AF_het=0.00000e+00|0.00000e+00|0.00000e+00|0.00000e+00|6.74764e-04|0.00000e+00|0.00000e+00|0.00000e+00|6.69792e-04|0.00000e+00;pop_hl_hist=0|0|0|0|0|0|0|0|0|0,0|0|0|0|0|0|0|0|0|0,0|0|0|0|0|0|0|0|0|0,0|0|0|0|0|0|0|0|0|0,0|1|0|0|0|0|0|0|0|0,0|0|0|0|0|0|0|0|0|0,0|0|0|0|0|0|0|0|0|0,0|0|0|0|0|0|0|0|0|0,0|1|0|0|0|0|0|0|0|0,0|0|0|0|0|0|0|0|0|0;age_hist_hom_bin_freq=0|0|0|0|0|0|0|0|0|0;age_hist_hom_n_smaller=0;age_hist_hom_n_larger=0;age_hist_het_bin_freq=0|0|0|0|0|0|0|1|0|0;age_hist_het_n_smaller=0;age_hist_het_n_larger=0;dp_hist_all_n_larger=31776;dp_hist_alt_n_larger=0;dp_hist_all_bin_freq=1|26|447|1881|2746|2993|3428|3951|4420|4752;dp_hist_alt_bin_freq=0|2|0|0|0|0|0|0|0|0
chrM	455	.	T	TTCCCC	.	indel_stack;npg	filters=indel_stack,npg;variant_collapsed=T455TTCCCC;vep=TCCCC|intergenic_variant|MODIFIER|||Intergenic||||||||||||1|||insertion||||||||||||||||||||||||;base_qual_hist=0|0|0|0|0|0|0|0|0|0;position_hist=0|0|0|0|0|0|0|0|0|0;strand_bias_hist=0|0|0|0|0|0|0|0|0|0;weak_evidence_hist=0|0|0|0|0|0|0|0|0|0;contamination_hist=0|0|0|0|0|0|0|0|0|0;heteroplasmy_below_min_het_threshold_hist=1|0|0|0|0|0|0|0|0|0;excluded_AC=1;AN=56433;AC_hom=0;AC_het=0;hl_hist=0|0|0|0|0|0|0|0|0|0;dp_mean=2313.54;mq_mean=60.0000;tlod_mean=0.351000;AF_hom=0.00000;AF_het=0.00000;max_hl=0.00000;hap_AN=2680|1537|868|603|34|282|91|14784|701|933|3144|2732|663|2977|4724|5672|126|1|1298|366|7|393|3080|6037|1234|819|546|12|89;hap_AC_het=0|0|0|0|0|0|0|0|0|0|0|0|0|0|0|0|0|0|0|0|0|0|0|0|0|0|0|0|0;hap_AC_hom=0|0|0|0|0|0|0|0|0|0|0|0|0|0|0|0|0|0|0|0|0|0|0|0|0|0|0|0|0;hap_AF_hom=0.00000e+00|0.00000e+00|0.00000e+00|0.00000e+00|0.00000e+00|0.00000e+00|0.00000e+00|0.00000e+00|0.00000e+00|0.00000e+00|0.00000e+00|0.00000e+00|0.00000e+00|0.00000e+00|0.00000e+00|0.00000e+00|0.00000e+00|0.00000e+00|0.00000e+00|0.00000e+00|0.00000e+00|0.00000e+00|0.00000e+00|0.00000e+00|0.00000e+00|0.00000e+00|0.00000e+00|0.00000e+00|0.00000e+00;hap_AF_het=0.00000e+00|0.00000e+00|0.00000e+00|0.00000e+00|0.00000e+00|0.00000e+00|0.00000e+00|0.00000e+00|0.00000e+00|0.00000e+00|0.00000e+00|0.00000e+00|0.00000e+00|0.00000e+00|0.00000e+00|0.00000e+00|0.00000e+00|0.00000e+00|0.00000e+00|0.00000e+00|0.00000e+00|0.00000e+00|0.00000e+00|0.00000e+00|0.00000e+00|0.00000e+00|0.00000e+00|0.00000e+00|0.00000e+00;hap_hl_hist=0|0|0|0|0|0|0|0|0|0,0|0|0|0|0|0|0|0|0|0,0|0|0|0|0|0|0|0|0|0,0|0|0|0|0|0|0|0|0|0,0|0|0|0|0|0|0|0|0|0,0|0|0|0|0|0|0|0|0|0,0|0|0|0|0|0|0|0|0|0,0|0|0|0|0|0|0|0|0|0,0|0|0|0|0|0|0|0|0|0,0|0|0|0|0|0|0|0|0|0,0|0|0|0|0|0|0|0|0|0,0|0|0|0|0|0|0|0|0|0,0|0|0|0|0|0|0|0|0|0,0|0|0|0|0|0|0|0|0|0,0|0|0|0|0|0|0|0|0|0,0|0|0|0|0|0|0|0|0|0,0|0|0|0|0|0|0|0|0|0,0|0|0|0|0|0|0|0|0|0,0|0|0|0|0|0|0|0|0|0,0|0|0|0|0|0|0|0|0|0,0|0|0|0|0|0|0|0|0|0,0|0|0|0|0|0|0|0|0|0,0|0|0|0|0|0|0|0|0|0,0|0|0|0|0|0|0|0|0|0,0|0|0|0|0|0|0|0|0|0,0|0|0|0|0|0|0|0|0|0,0|0|0|0|0|0|0|0|0|0,0|0|0|0|0|0|0|0|0|0,0|0|0|0|0|0|0|0|0|0;hap_faf_hom=0.00000e+00|0.00000e+00|0.00000e+00|0.00000e+00|0.00000e+00|0.00000e+00|0.00000e+00|0.00000e+00|0.00000e+00|0.00000e+00|0.00000e+00|0.00000e+00|0.00000e+00|0.00000e+00|0.00000e+00|0.00000e+00|0.00000e+00|0.00000e+00|0.00000e+00|0.00000e+00|0.00000e+00|0.00000e+00|0.00000e+00|0.00000e+00|0.00000e+00|0.00000e+00|0.00000e+00|0.00000e+00|0.00000e+00;faf_hapmax_hom=0.00000;pop_AN=14347|392|5718|1415|1482|4892|25848|826|1493|20;pop_AC_het=0|0|0|0|0|0|0|0|0|0;pop_AC_hom=0|0|0|0|0|0|0|0|0|0;pop_AF_hom=0.00000e+00|0.00000e+00|0.00000e+00|0.00000e+00|0.00000e+00|0.00000e+00|0.00000e+00|0.00000e+00|0.00000e+00|0.00000e+00;pop_AF_het=0.00000e+00|0.00000e+00|0.00000e+00|0.00000e+00|0.00000e+00|0.00000e+00|0.00000e+00|0.00000e+00|0.00000e+00|0.00000e+00;pop_hl_hist=0|0|0|0|0|0|0|0|0|0,0|0|0|0|0|0|0|0|0|0,0|0|0|0|0|0|0|0|0|0,0|0|0|0|0|0|0|0|0|0,0|0|0|0|0|0|0|0|0|0,0|0|0|0|0|0|0|0|0|0,0|0|0|0|0|0|0|0|0|0,0|0|0|0|0|0|0|0|0|0,0|0|0|0|0|0|0|0|0|0,0|0|0|0|0|0|0|0|0|0;age_hist_hom_bin_freq=0|0|0|0|0|0|0|0|0|0;age_hist_hom_n_smaller=0;age_hist_hom_n_larger=0;age_hist_het_bin_freq=0|0|0|0|0|0|0|0|0|0;age_hist_het_n_smaller=0;age_hist_het_n_larger=0;dp_hist_all_n_larger=31778;dp_hist_alt_n_larger=0;dp_hist_all_bin_freq=1|26|447|1881|2748|2993|3433|3953|4420|4753;dp_hist_alt_bin_freq=0|0|0|0|0|0|0|0|0|0
chrM	455	.	T	TTCCCCCC	.	indel_stack	filters=indel_stack;variant_collapsed=T455TTCCCCCC;vep=TCCCCCC|intergenic_variant|MODIFIER|||Intergenic||||||||||||1|||insertion||||||||||||||||||||||||;base_qual_hist=0|0|0|0|0|0|0|0|0|0;position_hist=0|0|0|0|0|0|0|0|0|0;strand_bias_hist=0|0|0|0|0|0|0|0|0|0;weak_evidence_hist=0|0|0|0|0|0|0|0|0|0;contamination_hist=0|0|0|0|0|0|0|0|0|0;heteroplasmy_below_min_het_threshold_hist=0|0|0|0|0|0|0|0|0|0;excluded_AC=0;AN=56434;AC_hom=0;AC_het=1;hl_hist=0|0|1|0|0|0|0|0|0|0;dp_mean=2313.52;mq_mean=60.0000;tlod_mean=11.5800;AF_hom=0.00000;AF_het=1.77198e-05;max_hl=0.297000;hap_AN=2680|1537|868|603|34|282|91|14784|701|934|3144|2732|663|2977|4724|5672|126|1|1298|366|7|393|3080|6037|1234|819|546|12|89;hap_AC_het=0|0|0|0|0|0|0|0|0|0|0|0|0|0|1|0|0|0|0|0|0|0|0|0|0|0|0|0|0;hap_AC_hom=0|0|0|0|0|0|0|0|0|0|0|0|0|0|0|0|0|0|0|0|0|0|0|0|0|0|0|0|0;hap_AF_hom=0.00000e+00|0.00000e+00|0.00000e+00|0.00000e+00|0.00000e+00|0.00000e+00|0.00000e+00|0.00000e+00|0.00000e+00|0.00000e+00|0.00000e+00|0.00000e+00|0.00000e+00|0.00000e+00|0.00000e+00|0.00000e+00|0.00000e+00|0.00000e+00|0.00000e+00|0.00000e+00|0.00000e+00|0.00000e+00|0.00000e+00|0.00000e+00|0.00000e+00|0.00000e+00|0.00000e+00|0.00000e+00|0.00000e+00;hap_AF_het=0.00000e+00|0.00000e+00|0.00000e+00|0.00000e+00|0.00000e+00|0.00000e+00|0.00000e+00|0.00000e+00|0.00000e+00|0.00000e+00|0.00000e+00|0.00000e+00|0.00000e+00|0.00000e+00|2.11685e-04|0.00000e+00|0.00000e+00|0.00000e+00|0.00000e+00|0.00000e+00|0.00000e+00|0.00000e+00|0.00000e+00|0.00000e+00|0.00000e+00|0.00000e+00|0.00000e+00|0.00000e+00|0.00000e+00;hap_hl_hist=0|0|0|0|0|0|0|0|0|0,0|0|0|0|0|0|0|0|0|0,0|0|0|0|0|0|0|0|0|0,0|0|0|0|0|0|0|0|0|0,0|0|0|0|0|0|0|0|0|0,0|0|0|0|0|0|0|0|0|0,0|0|0|0|0|0|0|0|0|0,0|0|0|0|0|0|0|0|0|0,0|0|0|0|0|0|0|0|0|0,0|0|0|0|0|0|0|0|0|0,0|0|0|0|0|0|0|0|0|0,0|0|0|0|0|0|0|0|0|0,0|0|0|0|0|0|0|0|0|0,0|0|0|0|0|0|0|0|0|0,0|0|1|0|0|0|0|0|0|0,0|0|0|0|0|0|0|0|0|0,0|0|0|0|0|0|0|0|0|0,0|0|0|0|0|0|0|0|0|0,0|0|0|0|0|0|0|0|0|0,0|0|0|0|0|0|0|0|0|0,0|0|0|0|0|0|0|0|0|0,0|0|0|0|0|0|0|0|0|0,0|0|0|0|0|0|0|0|0|0,0|0|0|0|0|0|0|0|0|0,0|0|0|0|0|0|0|0|0|0,0|0|0|0|0|0|0|0|0|0,0|0|0|0|0|0|0|0|0|0,0|0|0|0|0|0|0|0|0|0,0|0|0|0|0|0|0|0|0|0;hap_faf_hom=0.00000e+00|0.00000e+00|0.00000e+00|0.00000e+00|0.00000e+00|0.00000e+00|0.00000e+00|0.00000e+00|0.00000e+00|0.00000e+00|0.00000e+00|0.00000e+00|0.00000e+00|0.00000e+00|0.00000e+00|0.00000e+00|0.00000e+00|0.00000e+00|0.00000e+00|0.00000e+00|0.00000e+00|0.00000e+00|0.00000e+00|0.00000e+00|0.00000e+00|0.00000e+00|0.00000e+00|0.00000e+00|0.00000e+00;hapmax_AF_het=L2;faf_hapmax_hom=0.00000;pop_AN=14347|392|5718|1415|1482|4892|25849|826|1493|20;pop_AC_het=1|0|0|0|0|0|0|0|0|0;pop_AC_hom=0|0|0|0|0|0|0|0|0|0;pop_AF_hom=0.00000e+00|0.00000e+00|0.00000e+00|0.00000e+00|0.00000e+00|0.00000e+00|0.00000e+00|0.00000e+00|0.00000e+00|0.00000e+00;pop_AF_het=6.97010e-05|0.00000e+00|0.00000e+00|0.00000e+00|0.00000e+00|0.00000e+00|0.00000e+00|0.00000e+00|0.00000e+00|0.00000e+00;pop_hl_hist=0|0|1|0|0|0|0|0|0|0,0|0|0|0|0|0|0|0|0|0,0|0|0|0|0|0|0|0|0|0,0|0|0|0|0|0|0|0|0|0,0|0|0|0|0|0|0|0|0|0,0|0|0|0|0|0|0|0|0|0,0|0|0|0|0|0|0|0|0|0,0|0|0|0|0|0|0|0|0|0,0|0|0|0|0|0|0|0|0|0,0|0|0|0|0|0|0|0|0|0;age_hist_hom_bin_freq=0|0|0|0|0|0|0|0|0|0;age_hist_hom_n_smaller=0;age_hist_hom_n_larger=0;age_hist_het_bin_freq=0|0|0|0|0|0|0|0|0|0;age_hist_het_n_smaller=0;age_hist_het_n_larger=0;dp_hist_all_n_larger=31778;dp_hist_alt_n_larger=0;dp_hist_all_bin_freq=2|25|447|1880|2749|2994|3433|3953|4420|4753;dp_hist_alt_bin_freq=1|0|0|0|0|0|0|0|0|0
chrM	455	.	T	TTCCCCCCC	.	indel_stack	filters=indel_stack;variant_collapsed=T455TTCCCCCCC;vep=TCCCCCCC|intergenic_variant|MODIFIER|||Intergenic||||||||||||1|||insertion||||||||||||||||||||||||;base_qual_hist=0|0|0|0|0|0|0|0|0|0;position_hist=0|0|0|0|0|0|0|0|0|0;strand_bias_hist=0|0|0|0|0|0|0|0|0|0;weak_evidence_hist=0|0|0|0|0|0|0|0|0|0;contamination_hist=0|0|0|0|0|0|0|0|0|0;heteroplasmy_below_min_het_threshold_hist=0|0|0|0|0|0|0|0|0|0;excluded_AC=0;AN=56434;AC_hom=0;AC_het=2;hl_hist=0|1|0|0|1|0|0|0|0|0;dp_mean=2313.52;mq_mean=60.0000;tlod_mean=11.3650;AF_hom=0.00000;AF_het=3.54396e-05;max_hl=0.411000;hap_AN=2680|1537|868|603|34|282|91|14784|701|934|3144|2732|663|2977|4724|5672|126|1|1298|366|7|393|3080|6037|1234|819|546|12|89;hap_AC_het=0|0|0|0|0|0|0|0|0|0|0|0|0|0|2|0|0|0|0|0|0|0|0|0|0|0|0|0|0;hap_AC_hom=0|0|0|0|0|0|0|0|0|0|0|0|0|0|0|0|0|0|0|0|0|0|0|0|0|0|0|0|0;hap_AF_hom=0.00000e+00|0.00000e+00|0.00000e+00|0.00000e+00|0.00000e+00|0.00000e+00|0.00000e+00|0.00000e+00|0.00000e+00|0.00000e+00|0.00000e+00|0.00000e+00|0.00000e+00|0.00000e+00|0.00000e+00|0.00000e+00|0.00000e+00|0.00000e+00|0.00000e+00|0.00000e+00|0.00000e+00|0.00000e+00|0.00000e+00|0.00000e+00|0.00000e+00|0.00000e+00|0.00000e+00|0.00000e+00|0.00000e+00;hap_AF_het=0.00000e+00|0.00000e+00|0.00000e+00|0.00000e+00|0.00000e+00|0.00000e+00|0.00000e+00|0.00000e+00|0.00000e+00|0.00000e+00|0.00000e+00|0.00000e+00|0.00000e+00|0.00000e+00|4.23370e-04|0.00000e+00|0.00000e+00|0.00000e+00|0.00000e+00|0.00000e+00|0.00000e+00|0.00000e+00|0.00000e+00|0.00000e+00|0.00000e+00|0.00000e+00|0.00000e+00|0.00000e+00|0.00000e+00;hap_hl_hist=0|0|0|0|0|0|0|0|0|0,0|0|0|0|0|0|0|0|0|0,0|0|0|0|0|0|0|0|0|0,0|0|0|0|0|0|0|0|0|0,0|0|0|0|0|0|0|0|0|0,0|0|0|0|0|0|0|0|0|0,0|0|0|0|0|0|0|0|0|0,0|0|0|0|0|0|0|0|0|0,0|0|0|0|0|0|0|0|0|0,0|0|0|0|0|0|0|0|0|0,0|0|0|0|0|0|0|0|0|0,0|0|0|0|0|0|0|0|0|0,0|0|0|0|0|0|0|0|0|0,0|0|0|0|0|0|0|0|0|0,0|1|0|0|1|0|0|0|0|0,0|0|0|0|0|0|0|0|0|0,0|0|0|0|0|0|0|0|0|0,0|0|0|0|0|0|0|0|0|0,0|0|0|0|0|0|0|0|0|0,0|0|0|0|0|0|0|0|0|0,0|0|0|0|0|0|0|0|0|0,0|0|0|0|0|0|0|0|0|0,0|0|0|0|0|0|0|0|0|0,0|0|0|0|0|0|0|0|0|0,0|0|0|0|0|0|0|0|0|0,0|0|0|0|0|0|0|0|0|0,0|0|0|0|0|0|0|0|0|0,0|0|0|0|0|0|0|0|0|0,0|0|0|0|0|0|0|0|0|0;hap_faf_hom=0.00000e+00|0.00000e+00|0.00000e+00|0.00000e+00|0.00000e+00|0.00000e+00|0.00000e+00|0.00000e+00|0.00000e+00|0.00000e+00|0.00000e+00|0.00000e+00|0.00000e+00|0.00000e+00|0.00000e+00|0.00000e+00|0.00000e+00|0.00000e+00|0.00000e+00|0.00000e+00|0.00000e+00|0.00000e+00|0.00000e+00|0.00000e+00|0.00000e+00|0.00000e+00|0.00000e+00|0.00000e+00|0.00000e+00;hapmax_AF_het=L2;faf_hapmax_hom=0.00000;pop_AN=14347|392|5718|1415|1482|4892|25849|826|1493|20;pop_AC_het=2|0|0|0|0|0|0|0|0|0;pop_AC_hom=0|0|0|0|0|0|0|0|0|0;pop_AF_hom=0.00000e+00|0.00000e+00|0.00000e+00|0.00000e+00|0.00000e+00|0.00000e+00|0.00000e+00|0.00000e+00|0.00000e+00|0.00000e+00;pop_AF_het=1.39402e-04|0.00000e+00|0.00000e+00|0.00000e+00|0.00000e+00|0.00000e+00|0.00000e+00|0.00000e+00|0.00000e+00|0.00000e+00;pop_hl_hist=0|1|0|0|1|0|0|0|0|0,0|0|0|0|0|0|0|0|0|0,0|0|0|0|0|0|0|0|0|0,0|0|0|0|0|0|0|0|0|0,0|0|0|0|0|0|0|0|0|0,0|0|0|0|0|0|0|0|0|0,0|0|0|0|0|0|0|0|0|0,0|0|0|0|0|0|0|0|0|0,0|0|0|0|0|0|0|0|0|0,0|0|0|0|0|0|0|0|0|0;age_hist_hom_bin_freq=0|0|0|0|0|0|0|0|0|0;age_hist_hom_n_smaller=0;age_hist_hom_n_larger=0;age_hist_het_bin_freq=0|0|0|0|0|0|0|0|0|0;age_hist_het_n_smaller=0;age_hist_het_n_larger=0;dp_hist_all_n_larger=31778;dp_hist_alt_n_larger=0;dp_hist_all_bin_freq=2|25|447|1880|2749|2994|3433|3953|4420|4753;dp_hist_alt_bin_freq=2|0|0|0|0|0|0|0|0|0
chrM	455	.	T	TTCCCCCCCC	.	npg	filters=npg;variant_collapsed=T455TTCCCCCCCC;vep=TCCCCCCCC|intergenic_variant|MODIFIER|||Intergenic||||||||||||1|||insertion||||||||||||||||||||||||;base_qual_hist=0|0|1|0|0|0|0|0|0|0;position_hist=0|0|0|0|0|0|0|0|0|0;strand_bias_hist=0|0|0|0|0|0|0|0|0|0;weak_evidence_hist=0|0|1|0|0|0|0|0|0|0;contamination_hist=0|0|0|0|0|0|0|0|0|0;heteroplasmy_below_min_het_threshold_hist=0|0|0|0|0|0|0|0|0|0;excluded_AC=1;AN=56433;AC_hom=0;AC_het=0;hl_hist=0|0|0|0|0|0|0|0|0|0;dp_mean=2313.56;mq_mean=.;tlod_mean=.;AF_hom=0.00000;AF_het=0.00000;max_hl=0.00000;hap_AN=2680|1537|868|603|34|282|91|14784|701|934|3144|2732|663|2977|4723|5672|126|1|1298|366|7|393|3080|6037|1234|819|546|12|89;hap_AC_het=0|0|0|0|0|0|0|0|0|0|0|0|0|0|0|0|0|0|0|0|0|0|0|0|0|0|0|0|0;hap_AC_hom=0|0|0|0|0|0|0|0|0|0|0|0|0|0|0|0|0|0|0|0|0|0|0|0|0|0|0|0|0;hap_AF_hom=0.00000e+00|0.00000e+00|0.00000e+00|0.00000e+00|0.00000e+00|0.00000e+00|0.00000e+00|0.00000e+00|0.00000e+00|0.00000e+00|0.00000e+00|0.00000e+00|0.00000e+00|0.00000e+00|0.00000e+00|0.00000e+00|0.00000e+00|0.00000e+00|0.00000e+00|0.00000e+00|0.00000e+00|0.00000e+00|0.00000e+00|0.00000e+00|0.00000e+00|0.00000e+00|0.00000e+00|0.00000e+00|0.00000e+00;hap_AF_het=0.00000e+00|0.00000e+00|0.00000e+00|0.00000e+00|0.00000e+00|0.00000e+00|0.00000e+00|0.00000e+00|0.00000e+00|0.00000e+00|0.00000e+00|0.00000e+00|0.00000e+00|0.00000e+00|0.00000e+00|0.00000e+00|0.00000e+00|0.00000e+00|0.00000e+00|0.00000e+00|0.00000e+00|0.00000e+00|0.00000e+00|0.00000e+00|0.00000e+00|0.00000e+00|0.00000e+00|0.00000e+00|0.00000e+00;hap_hl_hist=0|0|0|0|0|0|0|0|0|0,0|0|0|0|0|0|0|0|0|0,0|0|0|0|0|0|0|0|0|0,0|0|0|0|0|0|0|0|0|0,0|0|0|0|0|0|0|0|0|0,0|0|0|0|0|0|0|0|0|0,0|0|0|0|0|0|0|0|0|0,0|0|0|0|0|0|0|0|0|0,0|0|0|0|0|0|0|0|0|0,0|0|0|0|0|0|0|0|0|0,0|0|0|0|0|0|0|0|0|0,0|0|0|0|0|0|0|0|0|0,0|0|0|0|0|0|0|0|0|0,0|0|0|0|0|0|0|0|0|0,0|0|0|0|0|0|0|0|0|0,0|0|0|0|0|0|0|0|0|0,0|0|0|0|0|0|0|0|0|0,0|0|0|0|0|0|0|0|0|0,0|0|0|0|0|0|0|0|0|0,0|0|0|0|0|0|0|0|0|0,0|0|0|0|0|0|0|0|0|0,0|0|0|0|0|0|0|0|0|0,0|0|0|0|0|0|0|0|0|0,0|0|0|0|0|0|0|0|0|0,0|0|0|0|0|0|0|0|0|0,0|0|0|0|0|0|0|0|0|0,0|0|0|0|0|0|0|0|0|0,0|0|0|0|0|0|0|0|0|0,0|0|0|0|0|0|0|0|0|0;hap_faf_hom=0.00000e+00|0.00000e+00|0.00000e+00|0.00000e+00|0.00000e+00|0.00000e+00|0.00000e+00|0.00000e+00|0.00000e+00|0.00000e+00|0.00000e+00|0.00000e+00|0.00000e+00|0.00000e+00|0.00000e+00|0.00000e+00|0.00000e+00|0.00000e+00|0.00000e+00|0.00000e+00|0.00000e+00|0.00000e+00|0.00000e+00|0.00000e+00|0.00000e+00|0.00000e+00|0.00000e+00|0.00000e+00|0.00000e+00;faf_hapmax_hom=0.00000;pop_AN=14346|392|5718|1415|1482|4892|25849|826|1493|20;pop_AC_het=0|0|0|0|0|0|0|0|0|0;pop_AC_hom=0|0|0|0|0|0|0|0|0|0;pop_AF_hom=0.00000e+00|0.00000e+00|0.00000e+00|0.00000e+00|0.00000e+00|0.00000e+00|0.00000e+00|0.00000e+00|0.00000e+00|0.00000e+00;pop_AF_het=0.00000e+00|0.00000e+00|0.00000e+00|0.00000e+00|0.00000e+00|0.00000e+00|0.00000e+00|0.00000e+00|0.00000e+00|0.00000e+00;pop_hl_hist=0|0|0|0|0|0|0|0|0|0,0|0|0|0|0|0|0|0|0|0,0|0|0|0|0|0|0|0|0|0,0|0|0|0|0|0|0|0|0|0,0|0|0|0|0|0|0|0|0|0,0|0|0|0|0|0|0|0|0|0,0|0|0|0|0|0|0|0|0|0,0|0|0|0|0|0|0|0|0|0,0|0|0|0|0|0|0|0|0|0,0|0|0|0|0|0|0|0|0|0;age_hist_hom_bin_freq=0|0|0|0|0|0|0|0|0|0;age_hist_hom_n_smaller=0;age_hist_hom_n_larger=0;age_hist_het_bin_freq=0|0|0|0|0|0|0|0|0|0;age_hist_het_n_smaller=0;age_hist_het_n_larger=0;dp_hist_all_n_larger=31778;dp_hist_alt_n_larger=0;dp_hist_all_bin_freq=0|26|447|1880|2749|2994|3433|3953|4420|4753;dp_hist_alt_bin_freq=0|0|0|0|0|0|0|0|0|0
chrM	455	.	T	TTTC	.	PASS	variant_collapsed=T455TTTC;vep=TTC|intergenic_variant|MODIFIER|||Intergenic||||||||||||1|||insertion||||||||||||||||||||||||;base_qual_hist=0|0|0|0|0|0|0|0|0|0;position_hist=0|0|0|0|0|0|0|0|0|0;strand_bias_hist=0|0|0|0|0|0|0|0|1|0;weak_evidence_hist=0|0|0|0|0|0|0|0|0|0;contamination_hist=0|0|0|0|0|0|0|0|0|0;heteroplasmy_below_min_het_threshold_hist=22|0|0|0|0|0|0|0|0|0;excluded_AC=23;AN=56411;AC_hom=0;AC_het=7;hl_hist=0|0|0|0|0|1|0|2|3|1;dp_mean=2313.91;mq_mean=60.0000;tlod_mean=499.804;AF_hom=0.00000;AF_het=0.000124089;max_hl=0.910000;hap_AN=2680|1535|868|603|34|282|91|14783|701|925|3144|2732|663|2977|4724|5672|126|0|1296|366|7|393|3078|6037|1234|813|546|12|89;hap_AC_het=0|7|0|0|0|0|0|0|0|0|0|0|0|0|0|0|0|0|0|0|0|0|0|0|0|0|0|0|0;hap_AC_hom=0|0|0|0|0|0|0|0|0|0|0|0|0|0|0|0|0|0|0|0|0|0|0|0|0|0|0|0|0;hap_AF_hom=0.00000e+00|0.00000e+00|0.00000e+00|0.00000e+00|0.00000e+00|0.00000e+00|0.00000e+00|0.00000e+00|0.00000e+00|0.00000e+00|0.00000e+00|0.00000e+00|0.00000e+00|0.00000e+00|0.00000e+00|0.00000e+00|0.00000e+00|NaN|0.00000e+00|0.00000e+00|0.00000e+00|0.00000e+00|0.00000e+00|0.00000e+00|0.00000e+00|0.00000e+00|0.00000e+00|0.00000e+00|0.00000e+00;hap_AF_het=0.00000e+00|4.56026e-03|0.00000e+00|0.00000e+00|0.00000e+00|0.00000e+00|0.00000e+00|0.00000e+00|0.00000e+00|0.00000e+00|0.00000e+00|0.00000e+00|0.00000e+00|0.00000e+00|0.00000e+00|0.00000e+00|0.00000e+00|NaN|0.00000e+00|0.00000e+00|0.00000e+00|0.00000e+00|0.00000e+00|0.00000e+00|0.00000e+00|0.00000e+00|0.00000e+00|0.00000e+00|0.00000e+00;hap_hl_hist=0|0|0|0|0|0|0|0|0|0,0|0|0|0|0|1|0|2|3|1,0|0|0|0|0|0|0|0|0|0,0|0|0|0|0|0|0|0|0|0,0|0|0|0|0|0|0|0|0|0,0|0|0|0|0|0|0|0|0|0,0|0|0|0|0|0|0|0|0|0,0|0|0|0|0|0|0|0|0|0,0|0|0|0|0|0|0|0|0|0,0|0|0|0|0|0|0|0|0|0,0|0|0|0|0|0|0|0|0|0,0|0|0|0|0|0|0|0|0|0,0|0|0|0|0|0|0|0|0|0,0|0|0|0|0|0|0|0|0|0,0|0|0|0|0|0|0|0|0|0,0|0|0|0|0|0|0|0|0|0,0|0|0|0|0|0|0|0|0|0,0|0|0|0|0|0|0|0|0|0,0|0|0|0|0|0|0|0|0|0,0|0|0|0|0|0|0|0|0|0,0|0|0|0|0|0|0|0|0|0,0|0|0|0|0|0|0|0|0|0,0|0|0|0|0|0|0|0|0|0,0|0|0|0|0|0|0|0|0|0,0|0|0|0|0|0|0|0|0|0,0|0|0|0|0|0|0|0|0|0,0|0|0|0|0|0|0|0|0|0,0|0|0|0|0|0|0|0|0|0,0|0|0|0|0|0|0|0|0|0;hap_faf_hom=0.00000e+00|0.00000e+00|0.00000e+00|0.00000e+00|0.00000e+00|0.00000e+00|0.00000e+00|0.00000e+00|0.00000e+00|0.00000e+00|0.00000e+00|0.00000e+00|0.00000e+00|0.00000e+00|0.00000e+00|0.00000e+00|0.00000e+00|0.00000e+00|0.00000e+00|0.00000e+00|0.00000e+00|0.00000e+00|0.00000e+00|0.00000e+00|0.00000e+00|0.00000e+00|0.00000e+00|0.00000e+00|0.00000e+00;hapmax_AF_het=B;faf_hapmax_hom=0.00000;pop_AN=14347|392|5716|1415|1481|4891|25832|825|1492|20;pop_AC_het=1|0|5|0|0|0|0|1|0|0;pop_AC_hom=0|0|0|0|0|0|0|0|0|0;pop_AF_hom=0.00000e+00|0.00000e+00|0.00000e+00|0.00000e+00|0.00000e+00|0.00000e+00|0.00000e+00|0.00000e+00|0.00000e+00|0.00000e+00;pop_AF_het=6.97010e-05|0.00000e+00|8.74738e-04|0.00000e+00|0.00000e+00|0.00000e+00|0.00000e+00|1.21212e-03|0.00000e+00|0.00000e+00;pop_hl_hist=0|0|0|0|0|0|0|0|1|0,0|0|0|0|0|0|0|0|0|0,0|0|0|0|0|0|0|2|2|1,0|0|0|0|0|0|0|0|0|0,0|0|0|0|0|0|0|0|0|0,0|0|0|0|0|0|0|0|0|0,0|0|0|0|0|0|0|0|0|0,0|0|0|0|0|1|0|0|0|0,0|0|0|0|0|0|0|0|0|0,0|0|0|0|0|0|0|0|0|0;age_hist_hom_bin_freq=0|0|0|0|0|0|0|0|0|0;age_hist_hom_n_smaller=0;age_hist_hom_n_larger=0;age_hist_het_bin_freq=0|1|0|0|1|0|0|0|0|0;age_hist_het_n_smaller=0;age_hist_het_n_larger=0;dp_hist_all_n_larger=31775;dp_hist_alt_n_larger=0;dp_hist_all_bin_freq=1|25|447|1881|2744|2988|3428|3950|4420|4752;dp_hist_alt_bin_freq=0|3|3|1|0|0|0|0|0|0
chrM	455	.	T	TTTCC	.	npg	filters=npg;variant_collapsed=T455TTTCC;vep=TTCC|intergenic_variant|MODIFIER|||Intergenic||||||||||||1|||insertion||||||||||||||||||||||||;base_qual_hist=0|0|0|0|0|0|0|0|0|0;position_hist=0|0|0|0|0|0|0|0|0|0;strand_bias_hist=1|0|0|0|0|0|0|0|0|0;weak_evidence_hist=0|0|0|0|0|0|0|0|0|0;contamination_hist=0|0|0|0|0|0|0|0|0|0;heteroplasmy_below_min_het_threshold_hist=8|0|0|0|0|0|0|0|0|0;excluded_AC=8;AN=56426;AC_hom=0;AC_het=0;hl_hist=0|0|0|0|0|0|0|0|0|0;dp_mean=2313.74;mq_mean=60.0000;tlod_mean=0.388500;AF_hom=0.00000;AF_het=0.00000;max_hl=0.00000;hap_AN=2680|1530|868|603|34|282|91|14784|701|933|3144|2732|663|2977|4724|5672|126|1|1298|366|7|393|3080|6037|1234|819|546|12|89;hap_AC_het=0|0|0|0|0|0|0|0|0|0|0|0|0|0|0|0|0|0|0|0|0|0|0|0|0|0|0|0|0;hap_AC_hom=0|0|0|0|0|0|0|0|0|0|0|0|0|0|0|0|0|0|0|0|0|0|0|0|0|0|0|0|0;hap_AF_hom=0.00000e+00|0.00000e+00|0.00000e+00|0.00000e+00|0.00000e+00|0.00000e+00|0.00000e+00|0.00000e+00|0.00000e+00|0.00000e+00|0.00000e+00|0.00000e+00|0.00000e+00|0.00000e+00|0.00000e+00|0.00000e+00|0.00000e+00|0.00000e+00|0.00000e+00|0.00000e+00|0.00000e+00|0.00000e+00|0.00000e+00|0.00000e+00|0.00000e+00|0.00000e+00|0.00000e+00|0.00000e+00|0.00000e+00;hap_AF_het=0.00000e+00|0.00000e+00|0.00000e+00|0.00000e+00|0.00000e+00|0.00000e+00|0.00000e+00|0.00000e+00|0.00000e+00|0.00000e+00|0.00000e+00|0.00000e+00|0.00000e+00|0.00000e+00|0.00000e+00|0.00000e+00|0.00000e+00|0.00000e+00|0.00000e+00|0.00000e+00|0.00000e+00|0.00000e+00|0.00000e+00|0.00000e+00|0.00000e+00|0.00000e+00|0.00000e+00|0.00000e+00|0.00000e+00;hap_hl_hist=0|0|0|0|0|0|0|0|0|0,0|0|0|0|0|0|0|0|0|0,0|0|0|0|0|0|0|0|0|0,0|0|0|0|0|0|0|0|0|0,0|0|0|0|0|0|0|0|0|0,0|0|0|0|0|0|0|0|0|0,0|0|0|0|0|0|0|0|0|0,0|0|0|0|0|0|0|0|0|0,0|0|0|0|0|0|0|0|0|0,0|0|0|0|0|0|0|0|0|0,0|0|0|0|0|0|0|0|0|0,0|0|0|0|0|0|0|0|0|0,0|0|0|0|0|0|0|0|0|0,0|0|0|0|0|0|0|0|0|0,0|0|0|0|0|0|0|0|0|0,0|0|0|0|0|0|0|0|0|0,0|0|0|0|0|0|0|0|0|0,0|0|0|0|0|0|0|0|0|0,0|0|0|0|0|0|0|0|0|0,0|0|0|0|0|0|0|0|0|0,0|0|0|0|0|0|0|0|0|0,0|0|0|0|0|0|0|0|0|0,0|0|0|0|0|0|0|0|0|0,0|0|0|0|0|0|0|0|0|0,0|0|0|0|0|0|0|0|0|0,0|0|0|0|0|0|0|0|0|0,0|0|0|0|0|0|0|0|0|0,0|0|0|0|0|0|0|0|0|0,0|0|0|0|0|0|0|0|0|0;hap_faf_hom=0.00000e+00|0.00000e+00|0.00000e+00|0.00000e+00|0.00000e+00|0.00000e+00|0.00000e+00|0.00000e+00|0.00000e+00|0.00000e+00|0.00000e+00|0.00000e+00|0.00000e+00|0.00000e+00|0.00000e+00|0.00000e+00|0.00000e+00|0.00000e+00|0.00000e+00|0.00000e+00|0.00000e+00|0.00000e+00|0.00000e+00|0.00000e+00|0.00000e+00|0.00000e+00|0.00000e+00|0.00000e+00|0.00000e+00;faf_hapmax_hom=0.00000;pop_AN=14346|392|5713|1415|1482|4892|25848|825|1493|20;pop_AC_het=0|0|0|0|0|0|0|0|0|0;pop_AC_hom=0|0|0|0|0|0|0|0|0|0;pop_AF_hom=0.00000e+00|0.00000e+00|0.00000e+00|0.00000e+00|0.00000e+00|0.00000e+00|0.00000e+00|0.00000e+00|0.00000e+00|0.00000e+00;pop_AF_het=0.00000e+00|0.00000e+00|0.00000e+00|0.00000e+00|0.00000e+00|0.00000e+00|0.00000e+00|0.00000e+00|0.00000e+00|0.00000e+00;pop_hl_hist=0|0|0|0|0|0|0|0|0|0,0|0|0|0|0|0|0|0|0|0,0|0|0|0|0|0|0|0|0|0,0|0|0|0|0|0|0|0|0|0,0|0|0|0|0|0|0|0|0|0,0|0|0|0|0|0|0|0|0|0,0|0|0|0|0|0|0|0|0|0,0|0|0|0|0|0|0|0|0|0,0|0|0|0|0|0|0|0|0|0,0|0|0|0|0|0|0|0|0|0;age_hist_hom_bin_freq=0|0|0|0|0|0|0|0|0|0;age_hist_hom_n_smaller=0;age_hist_hom_n_larger=0;age_hist_het_bin_freq=0|0|0|0|0|0|0|0|0|0;age_hist_het_n_smaller=0;age_hist_het_n_larger=0;dp_hist_all_n_larger=31778;dp_hist_alt_n_larger=0;dp_hist_all_bin_freq=1|25|444|1881|2748|2991|3432|3953|4420|4753;dp_hist_alt_bin_freq=0|0|0|0|0|0|0|0|0|0
chrM	455	.	T	TTTCCCCC	.	npg	filters=npg;variant_collapsed=T455TTTCCCCC;vep=TTCCCCC|intergenic_variant|MODIFIER|||Intergenic||||||||||||1|||insertion||||||||||||||||||||||||;base_qual_hist=0|0|0|0|0|0|0|0|0|0;position_hist=0|0|0|0|0|0|0|0|0|0;strand_bias_hist=0|0|0|0|0|0|0|0|0|0;weak_evidence_hist=1|0|0|0|0|0|0|0|0|0;contamination_hist=0|0|0|0|0|0|0|0|0|0;heteroplasmy_below_min_het_threshold_hist=1|0|0|0|0|0|0|0|0|0;excluded_AC=1;AN=56433;AC_hom=0;AC_het=0;hl_hist=0|0|0|0|0|0|0|0|0|0;dp_mean=2313.54;mq_mean=60.0000;tlod_mean=0.338500;AF_hom=0.00000;AF_het=0.00000;max_hl=0.00000;hap_AN=2680|1536|868|603|34|282|91|14784|701|934|3144|2732|663|2977|4724|5672|126|1|1298|366|7|393|3080|6037|1234|819|546|12|89;hap_AC_het=0|0|0|0|0|0|0|0|0|0|0|0|0|0|0|0|0|0|0|0|0|0|0|0|0|0|0|0|0;hap_AC_hom=0|0|0|0|0|0|0|0|0|0|0|0|0|0|0|0|0|0|0|0|0|0|0|0|0|0|0|0|0;hap_AF_hom=0.00000e+00|0.00000e+00|0.00000e+00|0.00000e+00|0.00000e+00|0.00000e+00|0.00000e+00|0.00000e+00|0.00000e+00|0.00000e+00|0.00000e+00|0.00000e+00|0.00000e+00|0.00000e+00|0.00000e+00|0.00000e+00|0.00000e+00|0.00000e+00|0.00000e+00|0.00000e+00|0.00000e+00|0.00000e+00|0.00000e+00|0.00000e+00|0.00000e+00|0.00000e+00|0.00000e+00|0.00000e+00|0.00000e+00;hap_AF_het=0.00000e+00|0.00000e+00|0.00000e+00|0.00000e+00|0.00000e+00|0.00000e+00|0.00000e+00|0.00000e+00|0.00000e+00|0.00000e+00|0.00000e+00|0.00000e+00|0.00000e+00|0.00000e+00|0.00000e+00|0.00000e+00|0.00000e+00|0.00000e+00|0.00000e+00|0.00000e+00|0.00000e+00|0.00000e+00|0.00000e+00|0.00000e+00|0.00000e+00|0.00000e+00|0.00000e+00|0.00000e+00|0.00000e+00;hap_hl_hist=0|0|0|0|0|0|0|0|0|0,0|0|0|0|0|0|0|0|0|0,0|0|0|0|0|0|0|0|0|0,0|0|0|0|0|0|0|0|0|0,0|0|0|0|0|0|0|0|0|0,0|0|0|0|0|0|0|0|0|0,0|0|0|0|0|0|0|0|0|0,0|0|0|0|0|0|0|0|0|0,0|0|0|0|0|0|0|0|0|0,0|0|0|0|0|0|0|0|0|0,0|0|0|0|0|0|0|0|0|0,0|0|0|0|0|0|0|0|0|0,0|0|0|0|0|0|0|0|0|0,0|0|0|0|0|0|0|0|0|0,0|0|0|0|0|0|0|0|0|0,0|0|0|0|0|0|0|0|0|0,0|0|0|0|0|0|0|0|0|0,0|0|0|0|0|0|0|0|0|0,0|0|0|0|0|0|0|0|0|0,0|0|0|0|0|0|0|0|0|0,0|0|0|0|0|0|0|0|0|0,0|0|0|0|0|0|0|0|0|0,0|0|0|0|0|0|0|0|0|0,0|0|0|0|0|0|0|0|0|0,0|0|0|0|0|0|0|0|0|0,0|0|0|0|0|0|0|0|0|0,0|0|0|0|0|0|0|0|0|0,0|0|0|0|0|0|0|0|0|0,0|0|0|0|0|0|0|0|0|0;hap_faf_hom=0.00000e+00|0.00000e+00|0.00000e+00|0.00000e+00|0.00000e+00|0.00000e+00|0.00000e+00|0.00000e+00|0.00000e+00|0.00000e+00|0.00000e+00|0.00000e+00|0.00000e+00|0.00000e+00|0.00000e+00|0.00000e+00|0.00000e+00|0.00000e+00|0.00000e+00|0.00000e+00|0.00000e+00|0.00000e+00|0.00000e+00|0.00000e+00|0.00000e+00|0.00000e+00|0.00000e+00|0.00000e+00|0.00000e+00;faf_hapmax_hom=0.00000;pop_AN=14347|392|5717|1415|1482|4892|25849|826|1493|20;pop_AC_het=0|0|0|0|0|0|0|0|0|0;pop_AC_hom=0|0|0|0|0|0|0|0|0|0;pop_AF_hom=0.00000e+00|0.00000e+00|0.00000e+00|0.00000e+00|0.00000e+00|0.00000e+00|0.00000e+00|0.00000e+00|0.00000e+00|0.00000e+00;pop_AF_het=0.00000e+00|0.00000e+00|0.00000e+00|0.00000e+00|0.00000e+00|0.00000e+00|0.00000e+00|0.00000e+00|0.00000e+00|0.00000e+00;pop_hl_hist=0|0|0|0|0|0|0|0|0|0,0|0|0|0|0|0|0|0|0|0,0|0|0|0|0|0|0|0|0|0,0|0|0|0|0|0|0|0|0|0,0|0|0|0|0|0|0|0|0|0,0|0|0|0|0|0|0|0|0|0,0|0|0|0|0|0|0|0|0|0,0|0|0|0|0|0|0|0|0|0,0|0|0|0|0|0|0|0|0|0,0|0|0|0|0|0|0|0|0|0;age_hist_hom_bin_freq=0|0|0|0|0|0|0|0|0|0;age_hist_hom_n_smaller=0;age_hist_hom_n_larger=0;age_hist_het_bin_freq=0|0|0|0|0|0|0|0|0|0;age_hist_het_n_smaller=0;age_hist_het_n_larger=0;dp_hist_all_n_larger=31777;dp_hist_alt_n_larger=0;dp_hist_all_bin_freq=1|25|447|1880|2749|2994|3434|3953|4420|4753;dp_hist_alt_bin_freq=0|0|0|0|0|0|0|0|0|0
chrM	455	.	T	TTTCCCCCC	.	indel_stack	filters=indel_stack;variant_collapsed=T455TTTCCCCCC;vep=TTCCCCCC|intergenic_variant|MODIFIER|||Intergenic||||||||||||1|||insertion||||||||||||||||||||||||;base_qual_hist=0|0|0|0|0|0|0|0|0|0;position_hist=0|0|0|0|0|0|0|0|0|0;strand_bias_hist=0|0|0|0|0|0|0|0|0|0;weak_evidence_hist=1|0|0|0|0|0|0|0|0|0;contamination_hist=0|0|0|0|0|0|0|0|0|0;heteroplasmy_below_min_het_threshold_hist=2|0|0|0|0|0|0|0|0|0;excluded_AC=2;AN=56432;AC_hom=0;AC_het=1;hl_hist=0|0|1|0|0|0|0|0|0|0;dp_mean=2313.58;mq_mean=60.0000;tlod_mean=20.8200;AF_hom=0.00000;AF_het=1.77204e-05;max_hl=0.240000;hap_AN=2679|1537|868|603|34|282|91|14784|701|934|3144|2732|663|2977|4723|5672|126|1|1298|366|7|393|3080|6037|1234|819|546|12|89;hap_AC_het=0|0|0|0|0|0|0|0|0|0|0|0|0|0|1|0|0|0|0|0|0|0|0|0|0|0|0|0|0;hap_AC_hom=0|0|0|0|0|0|0|0|0|0|0|0|0|0|0|0|0|0|0|0|0|0|0|0|0|0|0|0|0;hap_AF_hom=0.00000e+00|0.00000e+00|0.00000e+00|0.00000e+00|0.00000e+00|0.00000e+00|0.00000e+00|0.00000e+00|0.00000e+00|0.00000e+00|0.00000e+00|0.00000e+00|0.00000e+00|0.00000e+00|0.00000e+00|0.00000e+00|0.00000e+00|0.00000e+00|0.00000e+00|0.00000e+00|0.00000e+00|0.00000e+00|0.00000e+00|0.00000e+00|0.00000e+00|0.00000e+00|0.00000e+00|0.00000e+00|0.00000e+00;hap_AF_het=0.00000e+00|0.00000e+00|0.00000e+00|0.00000e+00|0.00000e+00|0.00000e+00|0.00000e+00|0.00000e+00|0.00000e+00|0.00000e+00|0.00000e+00|0.00000e+00|0.00000e+00|0.00000e+00|2.11730e-04|0.00000e+00|0.00000e+00|0.00000e+00|0.00000e+00|0.00000e+00|0.00000e+00|0.00000e+00|0.00000e+00|0.00000e+00|0.00000e+00|0.00000e+00|0.00000e+00|0.00000e+00|0.00000e+00;hap_hl_hist=0|0|0|0|0|0|0|0|0|0,0|0|0|0|0|0|0|0|0|0,0|0|0|0|0|0|0|0|0|0,0|0|0|0|0|0|0|0|0|0,0|0|0|0|0|0|0|0|0|0,0|0|0|0|0|0|0|0|0|0,0|0|0|0|0|0|0|0|0|0,0|0|0|0|0|0|0|0|0|0,0|0|0|0|0|0|0|0|0|0,0|0|0|0|0|0|0|0|0|0,0|0|0|0|0|0|0|0|0|0,0|0|0|0|0|0|0|0|0|0,0|0|0|0|0|0|0|0|0|0,0|0|0|0|0|0|0|0|0|0,0|0|1|0|0|0|0|0|0|0,0|0|0|0|0|0|0|0|0|0,0|0|0|0|0|0|0|0|0|0,0|0|0|0|0|0|0|0|0|0,0|0|0|0|0|0|0|0|0|0,0|0|0|0|0|0|0|0|0|0,0|0|0|0|0|0|0|0|0|0,0|0|0|0|0|0|0|0|0|0,0|0|0|0|0|0|0|0|0|0,0|0|0|0|0|0|0|0|0|0,0|0|0|0|0|0|0|0|0|0,0|0|0|0|0|0|0|0|0|0,0|0|0|0|0|0|0|0|0|0,0|0|0|0|0|0|0|0|0|0,0|0|0|0|0|0|0|0|0|0;hap_faf_hom=0.00000e+00|0.00000e+00|0.00000e+00|0.00000e+00|0.00000e+00|0.00000e+00|0.00000e+00|0.00000e+00|0.00000e+00|0.00000e+00|0.00000e+00|0.00000e+00|0.00000e+00|0.00000e+00|0.00000e+00|0.00000e+00|0.00000e+00|0.00000e+00|0.00000e+00|0.00000e+00|0.00000e+00|0.00000e+00|0.00000e+00|0.00000e+00|0.00000e+00|0.00000e+00|0.00000e+00|0.00000e+00|0.00000e+00;hapmax_AF_het=L2;faf_hapmax_hom=0.00000;pop_AN=14346|392|5717|1415|1482|4892|25849|826|1493|20;pop_AC_het=1|0|0|0|0|0|0|0|0|0;pop_AC_hom=0|0|0|0|0|0|0|0|0|0;pop_AF_hom=0.00000e+00|0.00000e+00|0.00000e+00|0.00000e+00|0.00000e+00|0.00000e+00|0.00000e+00|0.00000e+00|0.00000e+00|0.00000e+00;pop_AF_het=6.97058e-05|0.00000e+00|0.00000e+00|0.00000e+00|0.00000e+00|0.00000e+00|0.00000e+00|0.00000e+00|0.00000e+00|0.00000e+00;pop_hl_hist=0|0|1|0|0|0|0|0|0|0,0|0|0|0|0|0|0|0|0|0,0|0|0|0|0|0|0|0|0|0,0|0|0|0|0|0|0|0|0|0,0|0|0|0|0|0|0|0|0|0,0|0|0|0|0|0|0|0|0|0,0|0|0|0|0|0|0|0|0|0,0|0|0|0|0|0|0|0|0|0,0|0|0|0|0|0|0|0|0|0,0|0|0|0|0|0|0|0|0|0;age_hist_hom_bin_freq=0|0|0|0|0|0|0|0|0|0;age_hist_hom_n_smaller=0;age_hist_hom_n_larger=0;age_hist_het_bin_freq=0|0|0|0|0|0|0|0|0|0;age_hist_het_n_smaller=0;age_hist_het_n_larger=0;dp_hist_all_n_larger=31778;dp_hist_alt_n_larger=0;dp_hist_all_bin_freq=1|25|447|1880|2749|2994|3432|3953|4420|4753;dp_hist_alt_bin_freq=1|0|0|0|0|0|0|0|0|0
chrM	455	.	T	TTTCCCCCCC	.	npg	filters=npg;variant_collapsed=T455TTTCCCCCCC;vep=TTCCCCCCC|intergenic_variant|MODIFIER|||Intergenic||||||||||||1|||insertion||||||||||||||||||||||||;base_qual_hist=0|0|0|0|0|0|0|0|0|0;position_hist=0|0|0|0|0|0|0|0|0|0;strand_bias_hist=0|0|0|0|0|0|0|0|0|0;weak_evidence_hist=1|0|0|0|0|0|0|0|0|0;contamination_hist=0|0|0|0|0|0|0|0|0|0;heteroplasmy_below_min_het_threshold_hist=1|0|0|0|0|0|0|0|0|0;excluded_AC=1;AN=56433;AC_hom=0;AC_het=0;hl_hist=0|0|0|0|0|0|0|0|0|0;dp_mean=2313.56;mq_mean=.;tlod_mean=.;AF_hom=0.00000;AF_het=0.00000;max_hl=0.00000;hap_AN=2680|1537|868|603|34|282|91|14784|701|934|3144|2732|663|2977|4723|5672|126|1|1298|366|7|393|3080|6037|1234|819|546|12|89;hap_AC_het=0|0|0|0|0|0|0|0|0|0|0|0|0|0|0|0|0|0|0|0|0|0|0|0|0|0|0|0|0;hap_AC_hom=0|0|0|0|0|0|0|0|0|0|0|0|0|0|0|0|0|0|0|0|0|0|0|0|0|0|0|0|0;hap_AF_hom=0.00000e+00|0.00000e+00|0.00000e+00|0.00000e+00|0.00000e+00|0.00000e+00|0.00000e+00|0.00000e+00|0.00000e+00|0.00000e+00|0.00000e+00|0.00000e+00|0.00000e+00|0.00000e+00|0.00000e+00|0.00000e+00|0.00000e+00|0.00000e+00|0.00000e+00|0.00000e+00|0.00000e+00|0.00000e+00|0.00000e+00|0.00000e+00|0.00000e+00|0.00000e+00|0.00000e+00|0.00000e+00|0.00000e+00;hap_AF_het=0.00000e+00|0.00000e+00|0.00000e+00|0.00000e+00|0.00000e+00|0.00000e+00|0.00000e+00|0.00000e+00|0.00000e+00|0.00000e+00|0.00000e+00|0.00000e+00|0.00000e+00|0.00000e+00|0.00000e+00|0.00000e+00|0.00000e+00|0.00000e+00|0.00000e+00|0.00000e+00|0.00000e+00|0.00000e+00|0.00000e+00|0.00000e+00|0.00000e+00|0.00000e+00|0.00000e+00|0.00000e+00|0.00000e+00;hap_hl_hist=0|0|0|0|0|0|0|0|0|0,0|0|0|0|0|0|0|0|0|0,0|0|0|0|0|0|0|0|0|0,0|0|0|0|0|0|0|0|0|0,0|0|0|0|0|0|0|0|0|0,0|0|0|0|0|0|0|0|0|0,0|0|0|0|0|0|0|0|0|0,0|0|0|0|0|0|0|0|0|0,0|0|0|0|0|0|0|0|0|0,0|0|0|0|0|0|0|0|0|0,0|0|0|0|0|0|0|0|0|0,0|0|0|0|0|0|0|0|0|0,0|0|0|0|0|0|0|0|0|0,0|0|0|0|0|0|0|0|0|0,0|0|0|0|0|0|0|0|0|0,0|0|0|0|0|0|0|0|0|0,0|0|0|0|0|0|0|0|0|0,0|0|0|0|0|0|0|0|0|0,0|0|0|0|0|0|0|0|0|0,0|0|0|0|0|0|0|0|0|0,0|0|0|0|0|0|0|0|0|0,0|0|0|0|0|0|0|0|0|0,0|0|0|0|0|0|0|0|0|0,0|0|0|0|0|0|0|0|0|0,0|0|0|0|0|0|0|0|0|0,0|0|0|0|0|0|0|0|0|0,0|0|0|0|0|0|0|0|0|0,0|0|0|0|0|0|0|0|0|0,0|0|0|0|0|0|0|0|0|0;hap_faf_hom=0.00000e+00|0.00000e+00|0.00000e+00|0.00000e+00|0.00000e+00|0.00000e+00|0.00000e+00|0.00000e+00|0.00000e+00|0.00000e+00|0.00000e+00|0.00000e+00|0.00000e+00|0.00000e+00|0.00000e+00|0.00000e+00|0.00000e+00|0.00000e+00|0.00000e+00|0.00000e+00|0.00000e+00|0.00000e+00|0.00000e+00|0.00000e+00|0.00000e+00|0.00000e+00|0.00000e+00|0.00000e+00|0.00000e+00;faf_hapmax_hom=0.00000;pop_AN=14346|392|5718|1415|1482|4892|25849|826|1493|20;pop_AC_het=0|0|0|0|0|0|0|0|0|0;pop_AC_hom=0|0|0|0|0|0|0|0|0|0;pop_AF_hom=0.00000e+00|0.00000e+00|0.00000e+00|0.00000e+00|0.00000e+00|0.00000e+00|0.00000e+00|0.00000e+00|0.00000e+00|0.00000e+00;pop_AF_het=0.00000e+00|0.00000e+00|0.00000e+00|0.00000e+00|0.00000e+00|0.00000e+00|0.00000e+00|0.00000e+00|0.00000e+00|0.00000e+00;pop_hl_hist=0|0|0|0|0|0|0|0|0|0,0|0|0|0|0|0|0|0|0|0,0|0|0|0|0|0|0|0|0|0,0|0|0|0|0|0|0|0|0|0,0|0|0|0|0|0|0|0|0|0,0|0|0|0|0|0|0|0|0|0,0|0|0|0|0|0|0|0|0|0,0|0|0|0|0|0|0|0|0|0,0|0|0|0|0|0|0|0|0|0,0|0|0|0|0|0|0|0|0|0;age_hist_hom_bin_freq=0|0|0|0|0|0|0|0|0|0;age_hist_hom_n_smaller=0;age_hist_hom_n_larger=0;age_hist_het_bin_freq=0|0|0|0|0|0|0|0|0|0;age_hist_het_n_smaller=0;age_hist_het_n_larger=0;dp_hist_all_n_larger=31778;dp_hist_alt_n_larger=0;dp_hist_all_bin_freq=0|26|447|1880|2749|2994|3433|3953|4420|4753;dp_hist_alt_bin_freq=0|0|0|0|0|0|0|0|0|0
chrM	455	.	T	TTTTC	.	indel_stack;npg	filters=indel_stack,npg;variant_collapsed=T455TTTTC;vep=TTTC|intergenic_variant|MODIFIER|||Intergenic||||||||||||1|||insertion||||||||||||||||||||||||;base_qual_hist=0|0|0|0|0|0|0|0|0|0;position_hist=0|0|0|0|0|0|0|0|0|0;strand_bias_hist=0|0|0|0|0|0|0|0|0|0;weak_evidence_hist=2|0|0|0|0|0|0|0|0|0;contamination_hist=0|0|0|0|0|0|0|0|0|0;heteroplasmy_below_min_het_threshold_hist=3|0|0|0|0|0|0|0|0|0;excluded_AC=3;AN=56431;AC_hom=0;AC_het=0;hl_hist=0|0|0|0|0|0|0|0|0|0;dp_mean=2313.60;mq_mean=.;tlod_mean=.;AF_hom=0.00000;AF_het=0.00000;max_hl=0.00000;hap_AN=2680|1534|868|603|34|282|91|14784|701|934|3144|2732|663|2977|4724|5672|126|1|1298|366|7|393|3080|6037|1234|819|546|12|89;hap_AC_het=0|0|0|0|0|0|0|0|0|0|0|0|0|0|0|0|0|0|0|0|0|0|0|0|0|0|0|0|0;hap_AC_hom=0|0|0|0|0|0|0|0|0|0|0|0|0|0|0|0|0|0|0|0|0|0|0|0|0|0|0|0|0;hap_AF_hom=0.00000e+00|0.00000e+00|0.00000e+00|0.00000e+00|0.00000e+00|0.00000e+00|0.00000e+00|0.00000e+00|0.00000e+00|0.00000e+00|0.00000e+00|0.00000e+00|0.00000e+00|0.00000e+00|0.00000e+00|0.00000e+00|0.00000e+00|0.00000e+00|0.00000e+00|0.00000e+00|0.00000e+00|0.00000e+00|0.00000e+00|0.00000e+00|0.00000e+00|0.00000e+00|0.00000e+00|0.00000e+00|0.00000e+00;hap_AF_het=0.00000e+00|0.00000e+00|0.00000e+00|0.00000e+00|0.00000e+00|0.00000e+00|0.00000e+00|0.00000e+00|0.00000e+00|0.00000e+00|0.00000e+00|0.00000e+00|0.00000e+00|0.00000e+00|0.00000e+00|0.00000e+00|0.00000e+00|0.00000e+00|0.00000e+00|0.00000e+00|0.00000e+00|0.00000e+00|0.00000e+00|0.00000e+00|0.00000e+00|0.00000e+00|0.00000e+00|0.00000e+00|0.00000e+00;hap_hl_hist=0|0|0|0|0|0|0|0|0|0,0|0|0|0|0|0|0|0|0|0,0|0|0|0|0|0|0|0|0|0,0|0|0|0|0|0|0|0|0|0,0|0|0|0|0|0|0|0|0|0,0|0|0|0|0|0|0|0|0|0,0|0|0|0|0|0|0|0|0|0,0|0|0|0|0|0|0|0|0|0,0|0|0|0|0|0|0|0|0|0,0|0|0|0|0|0|0|0|0|0,0|0|0|0|0|0|0|0|0|0,0|0|0|0|0|0|0|0|0|0,0|0|0|0|0|0|0|0|0|0,0|0|0|0|0|0|0|0|0|0,0|0|0|0|0|0|0|0|0|0,0|0|0|0|0|0|0|0|0|0,0|0|0|0|0|0|0|0|0|0,0|0|0|0|0|0|0|0|0|0,0|0|0|0|0|0|0|0|0|0,0|0|0|0|0|0|0|0|0|0,0|0|0|0|0|0|0|0|0|0,0|0|0|0|0|0|0|0|0|0,0|0|0|0|0|0|0|0|0|0,0|0|0|0|0|0|0|0|0|0,0|0|0|0|0|0|0|0|0|0,0|0|0|0|0|0|0|0|0|0,0|0|0|0|0|0|0|0|0|0,0|0|0|0|0|0|0|0|0|0,0|0|0|0|0|0|0|0|0|0;hap_faf_hom=0.00000e+00|0.00000e+00|0.00000e+00|0.00000e+00|0.00000e+00|0.00000e+00|0.00000e+00|0.00000e+00|0.00000e+00|0.00000e+00|0.00000e+00|0.00000e+00|0.00000e+00|0.00000e+00|0.00000e+00|0.00000e+00|0.00000e+00|0.00000e+00|0.00000e+00|0.00000e+00|0.00000e+00|0.00000e+00|0.00000e+00|0.00000e+00|0.00000e+00|0.00000e+00|0.00000e+00|0.00000e+00|0.00000e+00;faf_hapmax_hom=0.00000;pop_AN=14346|392|5716|1415|1482|4892|25849|826|1493|20;pop_AC_het=0|0|0|0|0|0|0|0|0|0;pop_AC_hom=0|0|0|0|0|0|0|0|0|0;pop_AF_hom=0.00000e+00|0.00000e+00|0.00000e+00|0.00000e+00|0.00000e+00|0.00000e+00|0.00000e+00|0.00000e+00|0.00000e+00|0.00000e+00;pop_AF_het=0.00000e+00|0.00000e+00|0.00000e+00|0.00000e+00|0.00000e+00|0.00000e+00|0.00000e+00|0.00000e+00|0.00000e+00|0.00000e+00;pop_hl_hist=0|0|0|0|0|0|0|0|0|0,0|0|0|0|0|0|0|0|0|0,0|0|0|0|0|0|0|0|0|0,0|0|0|0|0|0|0|0|0|0,0|0|0|0|0|0|0|0|0|0,0|0|0|0|0|0|0|0|0|0,0|0|0|0|0|0|0|0|0|0,0|0|0|0|0|0|0|0|0|0,0|0|0|0|0|0|0|0|0|0,0|0|0|0|0|0|0|0|0|0;age_hist_hom_bin_freq=0|0|0|0|0|0|0|0|0|0;age_hist_hom_n_smaller=0;age_hist_hom_n_larger=0;age_hist_het_bin_freq=0|0|0|0|0|0|0|0|0|0;age_hist_het_n_smaller=0;age_hist_het_n_larger=0;dp_hist_all_n_larger=31778;dp_hist_alt_n_larger=0;dp_hist_all_bin_freq=1|26|446|1880|2748|2994|3432|3953|4420|4753;dp_hist_alt_bin_freq=0|0|0|0|0|0|0|0|0|0
chrM	455	.	T	TTTTCCCC	.	indel_stack;npg	filters=indel_stack,npg;variant_collapsed=T455TTTTCCCC;vep=TTTCCCC|intergenic_variant|MODIFIER|||Intergenic||||||||||||1|||insertion||||||||||||||||||||||||;base_qual_hist=0|0|0|0|0|0|0|0|0|0;position_hist=0|0|0|0|0|0|0|0|0|0;strand_bias_hist=0|0|0|0|0|0|0|0|0|0;weak_evidence_hist=0|0|0|0|0|0|0|0|0|0;contamination_hist=0|0|0|0|0|0|0|0|0|0;heteroplasmy_below_min_het_threshold_hist=1|0|0|0|0|0|0|0|0|0;excluded_AC=1;AN=56433;AC_hom=0;AC_het=0;hl_hist=0|0|0|0|0|0|0|0|0|0;dp_mean=2313.54;mq_mean=.;tlod_mean=.;AF_hom=0.00000;AF_het=0.00000;max_hl=0.00000;hap_AN=2680|1536|868|603|34|282|91|14784|701|934|3144|2732|663|2977|4724|5672|126|1|1298|366|7|393|3080|6037|1234|819|546|12|89;hap_AC_het=0|0|0|0|0|0|0|0|0|0|0|0|0|0|0|0|0|0|0|0|0|0|0|0|0|0|0|0|0;hap_AC_hom=0|0|0|0|0|0|0|0|0|0|0|0|0|0|0|0|0|0|0|0|0|0|0|0|0|0|0|0|0;hap_AF_hom=0.00000e+00|0.00000e+00|0.00000e+00|0.00000e+00|0.00000e+00|0.00000e+00|0.00000e+00|0.00000e+00|0.00000e+00|0.00000e+00|0.00000e+00|0.00000e+00|0.00000e+00|0.00000e+00|0.00000e+00|0.00000e+00|0.00000e+00|0.00000e+00|0.00000e+00|0.00000e+00|0.00000e+00|0.00000e+00|0.00000e+00|0.00000e+00|0.00000e+00|0.00000e+00|0.00000e+00|0.00000e+00|0.00000e+00;hap_AF_het=0.00000e+00|0.00000e+00|0.00000e+00|0.00000e+00|0.00000e+00|0.00000e+00|0.00000e+00|0.00000e+00|0.00000e+00|0.00000e+00|0.00000e+00|0.00000e+00|0.00000e+00|0.00000e+00|0.00000e+00|0.00000e+00|0.00000e+00|0.00000e+00|0.00000e+00|0.00000e+00|0.00000e+00|0.00000e+00|0.00000e+00|0.00000e+00|0.00000e+00|0.00000e+00|0.00000e+00|0.00000e+00|0.00000e+00;hap_hl_hist=0|0|0|0|0|0|0|0|0|0,0|0|0|0|0|0|0|0|0|0,0|0|0|0|0|0|0|0|0|0,0|0|0|0|0|0|0|0|0|0,0|0|0|0|0|0|0|0|0|0,0|0|0|0|0|0|0|0|0|0,0|0|0|0|0|0|0|0|0|0,0|0|0|0|0|0|0|0|0|0,0|0|0|0|0|0|0|0|0|0,0|0|0|0|0|0|0|0|0|0,0|0|0|0|0|0|0|0|0|0,0|0|0|0|0|0|0|0|0|0,0|0|0|0|0|0|0|0|0|0,0|0|0|0|0|0|0|0|0|0,0|0|0|0|0|0|0|0|0|0,0|0|0|0|0|0|0|0|0|0,0|0|0|0|0|0|0|0|0|0,0|0|0|0|0|0|0|0|0|0,0|0|0|0|0|0|0|0|0|0,0|0|0|0|0|0|0|0|0|0,0|0|0|0|0|0|0|0|0|0,0|0|0|0|0|0|0|0|0|0,0|0|0|0|0|0|0|0|0|0,0|0|0|0|0|0|0|0|0|0,0|0|0|0|0|0|0|0|0|0,0|0|0|0|0|0|0|0|0|0,0|0|0|0|0|0|0|0|0|0,0|0|0|0|0|0|0|0|0|0,0|0|0|0|0|0|0|0|0|0;hap_faf_hom=0.00000e+00|0.00000e+00|0.00000e+00|0.00000e+00|0.00000e+00|0.00000e+00|0.00000e+00|0.00000e+00|0.00000e+00|0.00000e+00|0.00000e+00|0.00000e+00|0.00000e+00|0.00000e+00|0.00000e+00|0.00000e+00|0.00000e+00|0.00000e+00|0.00000e+00|0.00000e+00|0.00000e+00|0.00000e+00|0.00000e+00|0.00000e+00|0.00000e+00|0.00000e+00|0.00000e+00|0.00000e+00|0.00000e+00;faf_hapmax_hom=0.00000;pop_AN=14347|392|5717|1415|1482|4892|25849|826|1493|20;pop_AC_het=0|0|0|0|0|0|0|0|0|0;pop_AC_hom=0|0|0|0|0|0|0|0|0|0;pop_AF_hom=0.00000e+00|0.00000e+00|0.00000e+00|0.00000e+00|0.00000e+00|0.00000e+00|0.00000e+00|0.00000e+00|0.00000e+00|0.00000e+00;pop_AF_het=0.00000e+00|0.00000e+00|0.00000e+00|0.00000e+00|0.00000e+00|0.00000e+00|0.00000e+00|0.00000e+00|0.00000e+00|0.00000e+00;pop_hl_hist=0|0|0|0|0|0|0|0|0|0,0|0|0|0|0|0|0|0|0|0,0|0|0|0|0|0|0|0|0|0,0|0|0|0|0|0|0|0|0|0,0|0|0|0|0|0|0|0|0|0,0|0|0|0|0|0|0|0|0|0,0|0|0|0|0|0|0|0|0|0,0|0|0|0|0|0|0|0|0|0,0|0|0|0|0|0|0|0|0|0,0|0|0|0|0|0|0|0|0|0;age_hist_hom_bin_freq=0|0|0|0|0|0|0|0|0|0;age_hist_hom_n_smaller=0;age_hist_hom_n_larger=0;age_hist_het_bin_freq=0|0|0|0|0|0|0|0|0|0;age_hist_het_n_smaller=0;age_hist_het_n_larger=0;dp_hist_all_n_larger=31778;dp_hist_alt_n_larger=0;dp_hist_all_bin_freq=1|26|447|1880|2749|2994|3432|3953|4420|4753;dp_hist_alt_bin_freq=0|0|0|0|0|0|0|0|0|0
chrM	455	.	T	TTTTCCCCC	.	indel_stack;npg	filters=indel_stack,npg;variant_collapsed=T455TTTTCCCCC;vep=TTTCCCCC|intergenic_variant|MODIFIER|||Intergenic||||||||||||1|||insertion||||||||||||||||||||||||;base_qual_hist=0|0|0|0|0|0|0|0|0|0;position_hist=0|0|0|0|0|0|0|0|0|0;strand_bias_hist=0|0|0|0|0|0|0|0|0|0;weak_evidence_hist=1|0|0|0|0|0|0|0|0|0;contamination_hist=0|0|0|0|0|0|0|0|0|0;heteroplasmy_below_min_het_threshold_hist=2|0|0|0|0|0|0|0|0|0;excluded_AC=2;AN=56432;AC_hom=0;AC_het=0;hl_hist=0|0|0|0|0|0|0|0|0|0;dp_mean=2313.59;mq_mean=.;tlod_mean=.;AF_hom=0.00000;AF_het=0.00000;max_hl=0.00000;hap_AN=2680|1535|868|603|34|282|91|14784|701|934|3144|2732|663|2977|4724|5672|126|1|1298|366|7|393|3080|6037|1234|819|546|12|89;hap_AC_het=0|0|0|0|0|0|0|0|0|0|0|0|0|0|0|0|0|0|0|0|0|0|0|0|0|0|0|0|0;hap_AC_hom=0|0|0|0|0|0|0|0|0|0|0|0|0|0|0|0|0|0|0|0|0|0|0|0|0|0|0|0|0;hap_AF_hom=0.00000e+00|0.00000e+00|0.00000e+00|0.00000e+00|0.00000e+00|0.00000e+00|0.00000e+00|0.00000e+00|0.00000e+00|0.00000e+00|0.00000e+00|0.00000e+00|0.00000e+00|0.00000e+00|0.00000e+00|0.00000e+00|0.00000e+00|0.00000e+00|0.00000e+00|0.00000e+00|0.00000e+00|0.00000e+00|0.00000e+00|0.00000e+00|0.00000e+00|0.00000e+00|0.00000e+00|0.00000e+00|0.00000e+00;hap_AF_het=0.00000e+00|0.00000e+00|0.00000e+00|0.00000e+00|0.00000e+00|0.00000e+00|0.00000e+00|0.00000e+00|0.00000e+00|0.00000e+00|0.00000e+00|0.00000e+00|0.00000e+00|0.00000e+00|0.00000e+00|0.00000e+00|0.00000e+00|0.00000e+00|0.00000e+00|0.00000e+00|0.00000e+00|0.00000e+00|0.00000e+00|0.00000e+00|0.00000e+00|0.00000e+00|0.00000e+00|0.00000e+00|0.00000e+00;hap_hl_hist=0|0|0|0|0|0|0|0|0|0,0|0|0|0|0|0|0|0|0|0,0|0|0|0|0|0|0|0|0|0,0|0|0|0|0|0|0|0|0|0,0|0|0|0|0|0|0|0|0|0,0|0|0|0|0|0|0|0|0|0,0|0|0|0|0|0|0|0|0|0,0|0|0|0|0|0|0|0|0|0,0|0|0|0|0|0|0|0|0|0,0|0|0|0|0|0|0|0|0|0,0|0|0|0|0|0|0|0|0|0,0|0|0|0|0|0|0|0|0|0,0|0|0|0|0|0|0|0|0|0,0|0|0|0|0|0|0|0|0|0,0|0|0|0|0|0|0|0|0|0,0|0|0|0|0|0|0|0|0|0,0|0|0|0|0|0|0|0|0|0,0|0|0|0|0|0|0|0|0|0,0|0|0|0|0|0|0|0|0|0,0|0|0|0|0|0|0|0|0|0,0|0|0|0|0|0|0|0|0|0,0|0|0|0|0|0|0|0|0|0,0|0|0|0|0|0|0|0|0|0,0|0|0|0|0|0|0|0|0|0,0|0|0|0|0|0|0|0|0|0,0|0|0|0|0|0|0|0|0|0,0|0|0|0|0|0|0|0|0|0,0|0|0|0|0|0|0|0|0|0,0|0|0|0|0|0|0|0|0|0;hap_faf_hom=0.00000e+00|0.00000e+00|0.00000e+00|0.00000e+00|0.00000e+00|0.00000e+00|0.00000e+00|0.00000e+00|0.00000e+00|0.00000e+00|0.00000e+00|0.00000e+00|0.00000e+00|0.00000e+00|0.00000e+00|0.00000e+00|0.00000e+00|0.00000e+00|0.00000e+00|0.00000e+00|0.00000e+00|0.00000e+00|0.00000e+00|0.00000e+00|0.00000e+00|0.00000e+00|0.00000e+00|0.00000e+00|0.00000e+00;faf_hapmax_hom=0.00000;pop_AN=14347|392|5717|1415|1482|4892|25849|825|1493|20;pop_AC_het=0|0|0|0|0|0|0|0|0|0;pop_AC_hom=0|0|0|0|0|0|0|0|0|0;pop_AF_hom=0.00000e+00|0.00000e+00|0.00000e+00|0.00000e+00|0.00000e+00|0.00000e+00|0.00000e+00|0.00000e+00|0.00000e+00|0.00000e+00;pop_AF_het=0.00000e+00|0.00000e+00|0.00000e+00|0.00000e+00|0.00000e+00|0.00000e+00|0.00000e+00|0.00000e+00|0.00000e+00|0.00000e+00;pop_hl_hist=0|0|0|0|0|0|0|0|0|0,0|0|0|0|0|0|0|0|0|0,0|0|0|0|0|0|0|0|0|0,0|0|0|0|0|0|0|0|0|0,0|0|0|0|0|0|0|0|0|0,0|0|0|0|0|0|0|0|0|0,0|0|0|0|0|0|0|0|0|0,0|0|0|0|0|0|0|0|0|0,0|0|0|0|0|0|0|0|0|0,0|0|0|0|0|0|0|0|0|0;age_hist_hom_bin_freq=0|0|0|0|0|0|0|0|0|0;age_hist_hom_n_smaller=0;age_hist_hom_n_larger=0;age_hist_het_bin_freq=0|0|0|0|0|0|0|0|0|0;age_hist_het_n_smaller=0;age_hist_het_n_larger=0;dp_hist_all_n_larger=31778;dp_hist_alt_n_larger=0;dp_hist_all_bin_freq=1|26|445|1880|2749|2994|3433|3953|4420|4753;dp_hist_alt_bin_freq=0|0|0|0|0|0|0|0|0|0
chrM	455	.	T	TTTTCCCCCC	.	indel_stack	filters=indel_stack;variant_collapsed=T455TTTTCCCCCC;vep=TTTCCCCCC|intergenic_variant|MODIFIER|||Intergenic||||||||||||1|||insertion||||||||||||||||||||||||;base_qual_hist=0|0|0|0|0|0|0|0|0|0;position_hist=0|0|0|0|0|0|0|0|0|0;strand_bias_hist=0|0|0|0|0|0|0|0|0|0;weak_evidence_hist=0|0|0|0|0|0|0|0|0|0;contamination_hist=0|0|0|0|0|0|0|0|0|0;heteroplasmy_below_min_het_threshold_hist=0|0|0|0|0|0|0|0|0|0;excluded_AC=0;AN=56434;AC_hom=0;AC_het=1;hl_hist=0|1|0|0|0|0|0|0|0|0;dp_mean=2313.52;mq_mean=60.0000;tlod_mean=16.4500;AF_hom=0.00000;AF_het=1.77198e-05;max_hl=0.177000;hap_AN=2680|1537|868|603|34|282|91|14784|701|934|3144|2732|663|2977|4724|5672|126|1|1298|366|7|393|3080|6037|1234|819|546|12|89;hap_AC_het=0|1|0|0|0|0|0|0|0|0|0|0|0|0|0|0|0|0|0|0|0|0|0|0|0|0|0|0|0;hap_AC_hom=0|0|0|0|0|0|0|0|0|0|0|0|0|0|0|0|0|0|0|0|0|0|0|0|0|0|0|0|0;hap_AF_hom=0.00000e+00|0.00000e+00|0.00000e+00|0.00000e+00|0.00000e+00|0.00000e+00|0.00000e+00|0.00000e+00|0.00000e+00|0.00000e+00|0.00000e+00|0.00000e+00|0.00000e+00|0.00000e+00|0.00000e+00|0.00000e+00|0.00000e+00|0.00000e+00|0.00000e+00|0.00000e+00|0.00000e+00|0.00000e+00|0.00000e+00|0.00000e+00|0.00000e+00|0.00000e+00|0.00000e+00|0.00000e+00|0.00000e+00;hap_AF_het=0.00000e+00|6.50618e-04|0.00000e+00|0.00000e+00|0.00000e+00|0.00000e+00|0.00000e+00|0.00000e+00|0.00000e+00|0.00000e+00|0.00000e+00|0.00000e+00|0.00000e+00|0.00000e+00|0.00000e+00|0.00000e+00|0.00000e+00|0.00000e+00|0.00000e+00|0.00000e+00|0.00000e+00|0.00000e+00|0.00000e+00|0.00000e+00|0.00000e+00|0.00000e+00|0.00000e+00|0.00000e+00|0.00000e+00;hap_hl_hist=0|0|0|0|0|0|0|0|0|0,0|1|0|0|0|0|0|0|0|0,0|0|0|0|0|0|0|0|0|0,0|0|0|0|0|0|0|0|0|0,0|0|0|0|0|0|0|0|0|0,0|0|0|0|0|0|0|0|0|0,0|0|0|0|0|0|0|0|0|0,0|0|0|0|0|0|0|0|0|0,0|0|0|0|0|0|0|0|0|0,0|0|0|0|0|0|0|0|0|0,0|0|0|0|0|0|0|0|0|0,0|0|0|0|0|0|0|0|0|0,0|0|0|0|0|0|0|0|0|0,0|0|0|0|0|0|0|0|0|0,0|0|0|0|0|0|0|0|0|0,0|0|0|0|0|0|0|0|0|0,0|0|0|0|0|0|0|0|0|0,0|0|0|0|0|0|0|0|0|0,0|0|0|0|0|0|0|0|0|0,0|0|0|0|0|0|0|0|0|0,0|0|0|0|0|0|0|0|0|0,0|0|0|0|0|0|0|0|0|0,0|0|0|0|0|0|0|0|0|0,0|0|0|0|0|0|0|0|0|0,0|0|0|0|0|0|0|0|0|0,0|0|0|0|0|0|0|0|0|0,0|0|0|0|0|0|0|0|0|0,0|0|0|0|0|0|0|0|0|0,0|0|0|0|0|0|0|0|0|0;hap_faf_hom=0.00000e+00|0.00000e+00|0.00000e+00|0.00000e+00|0.00000e+00|0.00000e+00|0.00000e+00|0.00000e+00|0.00000e+00|0.00000e+00|0.00000e+00|0.00000e+00|0.00000e+00|0.00000e+00|0.00000e+00|0.00000e+00|0.00000e+00|0.00000e+00|0.00000e+00|0.00000e+00|0.00000e+00|0.00000e+00|0.00000e+00|0.00000e+00|0.00000e+00|0.00000e+00|0.00000e+00|0.00000e+00|0.00000e+00;hapmax_AF_het=B;faf_hapmax_hom=0.00000;pop_AN=14347|392|5718|1415|1482|4892|25849|826|1493|20;pop_AC_het=0|0|0|0|0|0|0|1|0|0;pop_AC_hom=0|0|0|0|0|0|0|0|0|0;pop_AF_hom=0.00000e+00|0.00000e+00|0.00000e+00|0.00000e+00|0.00000e+00|0.00000e+00|0.00000e+00|0.00000e+00|0.00000e+00|0.00000e+00;pop_AF_het=0.00000e+00|0.00000e+00|0.00000e+00|0.00000e+00|0.00000e+00|0.00000e+00|0.00000e+00|1.21065e-03|0.00000e+00|0.00000e+00;pop_hl_hist=0|0|0|0|0|0|0|0|0|0,0|0|0|0|0|0|0|0|0|0,0|0|0|0|0|0|0|0|0|0,0|0|0|0|0|0|0|0|0|0,0|0|0|0|0|0|0|0|0|0,0|0|0|0|0|0|0|0|0|0,0|0|0|0|0|0|0|0|0|0,0|1|0|0|0|0|0|0|0|0,0|0|0|0|0|0|0|0|0|0,0|0|0|0|0|0|0|0|0|0;age_hist_hom_bin_freq=0|0|0|0|0|0|0|0|0|0;age_hist_hom_n_smaller=0;age_hist_hom_n_larger=0;age_hist_het_bin_freq=0|0|0|0|0|0|0|0|1|0;age_hist_het_n_smaller=0;age_hist_het_n_larger=0;dp_hist_all_n_larger=31778;dp_hist_alt_n_larger=0;dp_hist_all_bin_freq=2|26|446|1880|2749|2994|3433|3953|4420|4753;dp_hist_alt_bin_freq=1|0|0|0|0|0|0|0|0|0
chrM	455	.	T	TTTTCCCCCCCCCC	.	npg	filters=npg;variant_collapsed=T455TTTTCCCCCCCCCC;vep=TTTCCCCCCCCCC|intergenic_variant|MODIFIER|||Intergenic||||||||||||1|||insertion||||||||||||||||||||||||;base_qual_hist=1|0|0|0|0|0|0|0|0|0;position_hist=0|0|0|0|0|0|0|0|0|0;strand_bias_hist=0|0|0|0|0|0|0|0|0|0;weak_evidence_hist=1|0|0|0|0|0|0|0|0|0;contamination_hist=0|0|0|0|0|0|0|0|0|0;heteroplasmy_below_min_het_threshold_hist=1|0|0|0|0|0|0|0|0|0;excluded_AC=1;AN=56433;AC_hom=0;AC_het=0;hl_hist=0|0|0|0|0|0|0|0|0|0;dp_mean=2313.56;mq_mean=.;tlod_mean=.;AF_hom=0.00000;AF_het=0.00000;max_hl=0.00000;hap_AN=2680|1536|868|603|34|282|91|14784|701|934|3144|2732|663|2977|4724|5672|126|1|1298|366|7|393|3080|6037|1234|819|546|12|89;hap_AC_het=0|0|0|0|0|0|0|0|0|0|0|0|0|0|0|0|0|0|0|0|0|0|0|0|0|0|0|0|0;hap_AC_hom=0|0|0|0|0|0|0|0|0|0|0|0|0|0|0|0|0|0|0|0|0|0|0|0|0|0|0|0|0;hap_AF_hom=0.00000e+00|0.00000e+00|0.00000e+00|0.00000e+00|0.00000e+00|0.00000e+00|0.00000e+00|0.00000e+00|0.00000e+00|0.00000e+00|0.00000e+00|0.00000e+00|0.00000e+00|0.00000e+00|0.00000e+00|0.00000e+00|0.00000e+00|0.00000e+00|0.00000e+00|0.00000e+00|0.00000e+00|0.00000e+00|0.00000e+00|0.00000e+00|0.00000e+00|0.00000e+00|0.00000e+00|0.00000e+00|0.00000e+00;hap_AF_het=0.00000e+00|0.00000e+00|0.00000e+00|0.00000e+00|0.00000e+00|0.00000e+00|0.00000e+00|0.00000e+00|0.00000e+00|0.00000e+00|0.00000e+00|0.00000e+00|0.00000e+00|0.00000e+00|0.00000e+00|0.00000e+00|0.00000e+00|0.00000e+00|0.00000e+00|0.00000e+00|0.00000e+00|0.00000e+00|0.00000e+00|0.00000e+00|0.00000e+00|0.00000e+00|0.00000e+00|0.00000e+00|0.00000e+00;hap_hl_hist=0|0|0|0|0|0|0|0|0|0,0|0|0|0|0|0|0|0|0|0,0|0|0|0|0|0|0|0|0|0,0|0|0|0|0|0|0|0|0|0,0|0|0|0|0|0|0|0|0|0,0|0|0|0|0|0|0|0|0|0,0|0|0|0|0|0|0|0|0|0,0|0|0|0|0|0|0|0|0|0,0|0|0|0|0|0|0|0|0|0,0|0|0|0|0|0|0|0|0|0,0|0|0|0|0|0|0|0|0|0,0|0|0|0|0|0|0|0|0|0,0|0|0|0|0|0|0|0|0|0,0|0|0|0|0|0|0|0|0|0,0|0|0|0|0|0|0|0|0|0,0|0|0|0|0|0|0|0|0|0,0|0|0|0|0|0|0|0|0|0,0|0|0|0|0|0|0|0|0|0,0|0|0|0|0|0|0|0|0|0,0|0|0|0|0|0|0|0|0|0,0|0|0|0|0|0|0|0|0|0,0|0|0|0|0|0|0|0|0|0,0|0|0|0|0|0|0|0|0|0,0|0|0|0|0|0|0|0|0|0,0|0|0|0|0|0|0|0|0|0,0|0|0|0|0|0|0|0|0|0,0|0|0|0|0|0|0|0|0|0,0|0|0|0|0|0|0|0|0|0,0|0|0|0|0|0|0|0|0|0;hap_faf_hom=0.00000e+00|0.00000e+00|0.00000e+00|0.00000e+00|0.00000e+00|0.00000e+00|0.00000e+00|0.00000e+00|0.00000e+00|0.00000e+00|0.00000e+00|0.00000e+00|0.00000e+00|0.00000e+00|0.00000e+00|0.00000e+00|0.00000e+00|0.00000e+00|0.00000e+00|0.00000e+00|0.00000e+00|0.00000e+00|0.00000e+00|0.00000e+00|0.00000e+00|0.00000e+00|0.00000e+00|0.00000e+00|0.00000e+00;faf_hapmax_hom=0.00000;pop_AN=14347|392|5718|1415|1482|4892|25849|825|1493|20;pop_AC_het=0|0|0|0|0|0|0|0|0|0;pop_AC_hom=0|0|0|0|0|0|0|0|0|0;pop_AF_hom=0.00000e+00|0.00000e+00|0.00000e+00|0.00000e+00|0.00000e+00|0.00000e+00|0.00000e+00|0.00000e+00|0.00000e+00|0.00000e+00;pop_AF_het=0.00000e+00|0.00000e+00|0.00000e+00|0.00000e+00|0.00000e+00|0.00000e+00|0.00000e+00|0.00000e+00|0.00000e+00|0.00000e+00;pop_hl_hist=0|0|0|0|0|0|0|0|0|0,0|0|0|0|0|0|0|0|0|0,0|0|0|0|0|0|0|0|0|0,0|0|0|0|0|0|0|0|0|0,0|0|0|0|0|0|0|0|0|0,0|0|0|0|0|0|0|0|0|0,0|0|0|0|0|0|0|0|0|0,0|0|0|0|0|0|0|0|0|0,0|0|0|0|0|0|0|0|0|0,0|0|0|0|0|0|0|0|0|0;age_hist_hom_bin_freq=0|0|0|0|0|0|0|0|0|0;age_hist_hom_n_smaller=0;age_hist_hom_n_larger=0;age_hist_het_bin_freq=0|0|0|0|0|0|0|0|0|0;age_hist_het_n_smaller=0;age_hist_het_n_larger=0;dp_hist_all_n_larger=31778;dp_hist_alt_n_larger=0;dp_hist_all_bin_freq=1|26|446|1880|2749|2994|3433|3953|4420|4753;dp_hist_alt_bin_freq=0|0|0|0|0|0|0|0|0|0
chrM	455	.	T	TTTTTCCCC	.	indel_stack	filters=indel_stack;variant_collapsed=T455TTTTTCCCC;vep=TTTTCCCC|intergenic_variant|MODIFIER|||Intergenic||||||||||||1|||insertion||||||||||||||||||||||||;base_qual_hist=0|0|0|0|0|0|0|0|0|0;position_hist=0|0|0|0|0|0|0|0|0|0;strand_bias_hist=0|0|0|0|0|0|0|0|0|0;weak_evidence_hist=0|0|0|0|0|0|0|0|0|0;contamination_hist=0|0|0|0|0|0|0|0|0|0;heteroplasmy_below_min_het_threshold_hist=0|0|0|0|0|0|0|0|0|0;excluded_AC=0;AN=56434;AC_hom=0;AC_het=1;hl_hist=0|1|0|0|0|0|0|0|0|0;dp_mean=2313.52;mq_mean=60.0000;tlod_mean=11.1800;AF_hom=0.00000;AF_het=1.77198e-05;max_hl=0.116000;hap_AN=2680|1537|868|603|34|282|91|14784|701|934|3144|2732|663|2977|4724|5672|126|1|1298|366|7|393|3080|6037|1234|819|546|12|89;hap_AC_het=0|1|0|0|0|0|0|0|0|0|0|0|0|0|0|0|0|0|0|0|0|0|0|0|0|0|0|0|0;hap_AC_hom=0|0|0|0|0|0|0|0|0|0|0|0|0|0|0|0|0|0|0|0|0|0|0|0|0|0|0|0|0;hap_AF_hom=0.00000e+00|0.00000e+00|0.00000e+00|0.00000e+00|0.00000e+00|0.00000e+00|0.00000e+00|0.00000e+00|0.00000e+00|0.00000e+00|0.00000e+00|0.00000e+00|0.00000e+00|0.00000e+00|0.00000e+00|0.00000e+00|0.00000e+00|0.00000e+00|0.00000e+00|0.00000e+00|0.00000e+00|0.00000e+00|0.00000e+00|0.00000e+00|0.00000e+00|0.00000e+00|0.00000e+00|0.00000e+00|0.00000e+00;hap_AF_het=0.00000e+00|6.50618e-04|0.00000e+00|0.00000e+00|0.00000e+00|0.00000e+00|0.00000e+00|0.00000e+00|0.00000e+00|0.00000e+00|0.00000e+00|0.00000e+00|0.00000e+00|0.00000e+00|0.00000e+00|0.00000e+00|0.00000e+00|0.00000e+00|0.00000e+00|0.00000e+00|0.00000e+00|0.00000e+00|0.00000e+00|0.00000e+00|0.00000e+00|0.00000e+00|0.00000e+00|0.00000e+00|0.00000e+00;hap_hl_hist=0|0|0|0|0|0|0|0|0|0,0|1|0|0|0|0|0|0|0|0,0|0|0|0|0|0|0|0|0|0,0|0|0|0|0|0|0|0|0|0,0|0|0|0|0|0|0|0|0|0,0|0|0|0|0|0|0|0|0|0,0|0|0|0|0|0|0|0|0|0,0|0|0|0|0|0|0|0|0|0,0|0|0|0|0|0|0|0|0|0,0|0|0|0|0|0|0|0|0|0,0|0|0|0|0|0|0|0|0|0,0|0|0|0|0|0|0|0|0|0,0|0|0|0|0|0|0|0|0|0,0|0|0|0|0|0|0|0|0|0,0|0|0|0|0|0|0|0|0|0,0|0|0|0|0|0|0|0|0|0,0|0|0|0|0|0|0|0|0|0,0|0|0|0|0|0|0|0|0|0,0|0|0|0|0|0|0|0|0|0,0|0|0|0|0|0|0|0|0|0,0|0|0|0|0|0|0|0|0|0,0|0|0|0|0|0|0|0|0|0,0|0|0|0|0|0|0|0|0|0,0|0|0|0|0|0|0|0|0|0,0|0|0|0|0|0|0|0|0|0,0|0|0|0|0|0|0|0|0|0,0|0|0|0|0|0|0|0|0|0,0|0|0|0|0|0|0|0|0|0,0|0|0|0|0|0|0|0|0|0;hap_faf_hom=0.00000e+00|0.00000e+00|0.00000e+00|0.00000e+00|0.00000e+00|0.00000e+00|0.00000e+00|0.00000e+00|0.00000e+00|0.00000e+00|0.00000e+00|0.00000e+00|0.00000e+00|0.00000e+00|0.00000e+00|0.00000e+00|0.00000e+00|0.00000e+00|0.00000e+00|0.00000e+00|0.00000e+00|0.00000e+00|0.00000e+00|0.00000e+00|0.00000e+00|0.00000e+00|0.00000e+00|0.00000e+00|0.00000e+00;hapmax_AF_het=B;faf_hapmax_hom=0.00000;pop_AN=14347|392|5718|1415|1482|4892|25849|826|1493|20;pop_AC_het=0|0|0|0|0|0|0|1|0|0;pop_AC_hom=0|0|0|0|0|0|0|0|0|0;pop_AF_hom=0.00000e+00|0.00000e+00|0.00000e+00|0.00000e+00|0.00000e+00|0.00000e+00|0.00000e+00|0.00000e+00|0.00000e+00|0.00000e+00;pop_AF_het=0.00000e+00|0.00000e+00|0.00000e+00|0.00000e+00|0.00000e+00|0.00000e+00|0.00000e+00|1.21065e-03|0.00000e+00|0.00000e+00;pop_hl_hist=0|0|0|0|0|0|0|0|0|0,0|0|0|0|0|0|0|0|0|0,0|0|0|0|0|0|0|0|0|0,0|0|0|0|0|0|0|0|0|0,0|0|0|0|0|0|0|0|0|0,0|0|0|0|0|0|0|0|0|0,0|0|0|0|0|0|0|0|0|0,0|1|0|0|0|0|0|0|0|0,0|0|0|0|0|0|0|0|0|0,0|0|0|0|0|0|0|0|0|0;age_hist_hom_bin_freq=0|0|0|0|0|0|0|0|0|0;age_hist_hom_n_smaller=0;age_hist_hom_n_larger=0;age_hist_het_bin_freq=0|0|0|0|0|0|0|0|1|0;age_hist_het_n_smaller=0;age_hist_het_n_larger=0;dp_hist_all_n_larger=31778;dp_hist_alt_n_larger=0;dp_hist_all_bin_freq=2|26|446|1880|2749|2994|3433|3953|4420|4753;dp_hist_alt_bin_freq=1|0|0|0|0|0|0|0|0|0
chrM	455	.	T	TTTTTCCCCC	.	indel_stack	filters=indel_stack;variant_collapsed=T455TTTTTCCCCC;vep=TTTTCCCCC|intergenic_variant|MODIFIER|||Intergenic||||||||||||1|||insertion||||||||||||||||||||||||;base_qual_hist=0|0|0|0|0|0|0|0|0|0;position_hist=0|0|0|0|0|0|0|0|0|0;strand_bias_hist=0|0|0|0|0|0|0|0|0|0;weak_evidence_hist=0|0|0|0|0|0|0|0|0|0;contamination_hist=0|0|0|0|0|0|0|0|0|0;heteroplasmy_below_min_het_threshold_hist=1|0|0|0|0|0|0|0|0|0;excluded_AC=1;AN=56433;AC_hom=0;AC_het=1;hl_hist=0|1|0|0|0|0|0|0|0|0;dp_mean=2313.55;mq_mean=60.0000;tlod_mean=24.2100;AF_hom=0.00000;AF_het=1.77201e-05;max_hl=0.186000;hap_AN=2680|1537|868|603|34|282|91|14784|701|934|3144|2732|663|2977|4723|5672|126|1|1298|366|7|393|3080|6037|1234|819|546|12|89;hap_AC_het=0|1|0|0|0|0|0|0|0|0|0|0|0|0|0|0|0|0|0|0|0|0|0|0|0|0|0|0|0;hap_AC_hom=0|0|0|0|0|0|0|0|0|0|0|0|0|0|0|0|0|0|0|0|0|0|0|0|0|0|0|0|0;hap_AF_hom=0.00000e+00|0.00000e+00|0.00000e+00|0.00000e+00|0.00000e+00|0.00000e+00|0.00000e+00|0.00000e+00|0.00000e+00|0.00000e+00|0.00000e+00|0.00000e+00|0.00000e+00|0.00000e+00|0.00000e+00|0.00000e+00|0.00000e+00|0.00000e+00|0.00000e+00|0.00000e+00|0.00000e+00|0.00000e+00|0.00000e+00|0.00000e+00|0.00000e+00|0.00000e+00|0.00000e+00|0.00000e+00|0.00000e+00;hap_AF_het=0.00000e+00|6.50618e-04|0.00000e+00|0.00000e+00|0.00000e+00|0.00000e+00|0.00000e+00|0.00000e+00|0.00000e+00|0.00000e+00|0.00000e+00|0.00000e+00|0.00000e+00|0.00000e+00|0.00000e+00|0.00000e+00|0.00000e+00|0.00000e+00|0.00000e+00|0.00000e+00|0.00000e+00|0.00000e+00|0.00000e+00|0.00000e+00|0.00000e+00|0.00000e+00|0.00000e+00|0.00000e+00|0.00000e+00;hap_hl_hist=0|0|0|0|0|0|0|0|0|0,0|1|0|0|0|0|0|0|0|0,0|0|0|0|0|0|0|0|0|0,0|0|0|0|0|0|0|0|0|0,0|0|0|0|0|0|0|0|0|0,0|0|0|0|0|0|0|0|0|0,0|0|0|0|0|0|0|0|0|0,0|0|0|0|0|0|0|0|0|0,0|0|0|0|0|0|0|0|0|0,0|0|0|0|0|0|0|0|0|0,0|0|0|0|0|0|0|0|0|0,0|0|0|0|0|0|0|0|0|0,0|0|0|0|0|0|0|0|0|0,0|0|0|0|0|0|0|0|0|0,0|0|0|0|0|0|0|0|0|0,0|0|0|0|0|0|0|0|0|0,0|0|0|0|0|0|0|0|0|0,0|0|0|0|0|0|0|0|0|0,0|0|0|0|0|0|0|0|0|0,0|0|0|0|0|0|0|0|0|0,0|0|0|0|0|0|0|0|0|0,0|0|0|0|0|0|0|0|0|0,0|0|0|0|0|0|0|0|0|0,0|0|0|0|0|0|0|0|0|0,0|0|0|0|0|0|0|0|0|0,0|0|0|0|0|0|0|0|0|0,0|0|0|0|0|0|0|0|0|0,0|0|0|0|0|0|0|0|0|0,0|0|0|0|0|0|0|0|0|0;hap_faf_hom=0.00000e+00|0.00000e+00|0.00000e+00|0.00000e+00|0.00000e+00|0.00000e+00|0.00000e+00|0.00000e+00|0.00000e+00|0.00000e+00|0.00000e+00|0.00000e+00|0.00000e+00|0.00000e+00|0.00000e+00|0.00000e+00|0.00000e+00|0.00000e+00|0.00000e+00|0.00000e+00|0.00000e+00|0.00000e+00|0.00000e+00|0.00000e+00|0.00000e+00|0.00000e+00|0.00000e+00|0.00000e+00|0.00000e+00;hapmax_AF_het=B;faf_hapmax_hom=0.00000;pop_AN=14346|392|5718|1415|1482|4892|25849|826|1493|20;pop_AC_het=0|0|0|0|0|0|0|1|0|0;pop_AC_hom=0|0|0|0|0|0|0|0|0|0;pop_AF_hom=0.00000e+00|0.00000e+00|0.00000e+00|0.00000e+00|0.00000e+00|0.00000e+00|0.00000e+00|0.00000e+00|0.00000e+00|0.00000e+00;pop_AF_het=0.00000e+00|0.00000e+00|0.00000e+00|0.00000e+00|0.00000e+00|0.00000e+00|0.00000e+00|1.21065e-03|0.00000e+00|0.00000e+00;pop_hl_hist=0|0|0|0|0|0|0|0|0|0,0|0|0|0|0|0|0|0|0|0,0|0|0|0|0|0|0|0|0|0,0|0|0|0|0|0|0|0|0|0,0|0|0|0|0|0|0|0|0|0,0|0|0|0|0|0|0|0|0|0,0|0|0|0|0|0|0|0|0|0,0|1|0|0|0|0|0|0|0|0,0|0|0|0|0|0|0|0|0|0,0|0|0|0|0|0|0|0|0|0;age_hist_hom_bin_freq=0|0|0|0|0|0|0|0|0|0;age_hist_hom_n_smaller=0;age_hist_hom_n_larger=0;age_hist_het_bin_freq=0|0|0|0|0|0|0|0|1|0;age_hist_het_n_smaller=0;age_hist_het_n_larger=0;dp_hist_all_n_larger=31778;dp_hist_alt_n_larger=0;dp_hist_all_bin_freq=2|25|446|1880|2749|2994|3433|3953|4420|4753;dp_hist_alt_bin_freq=1|0|0|0|0|0|0|0|0|0
chrM	455	.	T	TTTTTCCCCCC	.	indel_stack	filters=indel_stack;variant_collapsed=T455TTTTTCCCCCC;vep=TTTTCCCCCC|intergenic_variant|MODIFIER|||Intergenic||||||||||||1|||insertion||||||||||||||||||||||||;base_qual_hist=0|0|0|0|0|0|0|0|0|0;position_hist=0|0|0|0|0|0|0|0|0|0;strand_bias_hist=0|0|0|0|0|0|0|0|0|0;weak_evidence_hist=0|0|0|0|0|0|0|0|0|0;contamination_hist=0|0|0|0|0|0|0|0|0|0;heteroplasmy_below_min_het_threshold_hist=0|0|0|0|0|0|0|0|0|0;excluded_AC=0;AN=56434;AC_hom=0;AC_het=1;hl_hist=0|1|0|0|0|0|0|0|0|0;dp_mean=2313.52;mq_mean=60.0000;tlod_mean=7.92400;AF_hom=0.00000;AF_het=1.77198e-05;max_hl=0.135000;hap_AN=2680|1537|868|603|34|282|91|14784|701|934|3144|2732|663|2977|4724|5672|126|1|1298|366|7|393|3080|6037|1234|819|546|12|89;hap_AC_het=0|1|0|0|0|0|0|0|0|0|0|0|0|0|0|0|0|0|0|0|0|0|0|0|0|0|0|0|0;hap_AC_hom=0|0|0|0|0|0|0|0|0|0|0|0|0|0|0|0|0|0|0|0|0|0|0|0|0|0|0|0|0;hap_AF_hom=0.00000e+00|0.00000e+00|0.00000e+00|0.00000e+00|0.00000e+00|0.00000e+00|0.00000e+00|0.00000e+00|0.00000e+00|0.00000e+00|0.00000e+00|0.00000e+00|0.00000e+00|0.00000e+00|0.00000e+00|0.00000e+00|0.00000e+00|0.00000e+00|0.00000e+00|0.00000e+00|0.00000e+00|0.00000e+00|0.00000e+00|0.00000e+00|0.00000e+00|0.00000e+00|0.00000e+00|0.00000e+00|0.00000e+00;hap_AF_het=0.00000e+00|6.50618e-04|0.00000e+00|0.00000e+00|0.00000e+00|0.00000e+00|0.00000e+00|0.00000e+00|0.00000e+00|0.00000e+00|0.00000e+00|0.00000e+00|0.00000e+00|0.00000e+00|0.00000e+00|0.00000e+00|0.00000e+00|0.00000e+00|0.00000e+00|0.00000e+00|0.00000e+00|0.00000e+00|0.00000e+00|0.00000e+00|0.00000e+00|0.00000e+00|0.00000e+00|0.00000e+00|0.00000e+00;hap_hl_hist=0|0|0|0|0|0|0|0|0|0,0|1|0|0|0|0|0|0|0|0,0|0|0|0|0|0|0|0|0|0,0|0|0|0|0|0|0|0|0|0,0|0|0|0|0|0|0|0|0|0,0|0|0|0|0|0|0|0|0|0,0|0|0|0|0|0|0|0|0|0,0|0|0|0|0|0|0|0|0|0,0|0|0|0|0|0|0|0|0|0,0|0|0|0|0|0|0|0|0|0,0|0|0|0|0|0|0|0|0|0,0|0|0|0|0|0|0|0|0|0,0|0|0|0|0|0|0|0|0|0,0|0|0|0|0|0|0|0|0|0,0|0|0|0|0|0|0|0|0|0,0|0|0|0|0|0|0|0|0|0,0|0|0|0|0|0|0|0|0|0,0|0|0|0|0|0|0|0|0|0,0|0|0|0|0|0|0|0|0|0,0|0|0|0|0|0|0|0|0|0,0|0|0|0|0|0|0|0|0|0,0|0|0|0|0|0|0|0|0|0,0|0|0|0|0|0|0|0|0|0,0|0|0|0|0|0|0|0|0|0,0|0|0|0|0|0|0|0|0|0,0|0|0|0|0|0|0|0|0|0,0|0|0|0|0|0|0|0|0|0,0|0|0|0|0|0|0|0|0|0,0|0|0|0|0|0|0|0|0|0;hap_faf_hom=0.00000e+00|0.00000e+00|0.00000e+00|0.00000e+00|0.00000e+00|0.00000e+00|0.00000e+00|0.00000e+00|0.00000e+00|0.00000e+00|0.00000e+00|0.00000e+00|0.00000e+00|0.00000e+00|0.00000e+00|0.00000e+00|0.00000e+00|0.00000e+00|0.00000e+00|0.00000e+00|0.00000e+00|0.00000e+00|0.00000e+00|0.00000e+00|0.00000e+00|0.00000e+00|0.00000e+00|0.00000e+00|0.00000e+00;hapmax_AF_het=B;faf_hapmax_hom=0.00000;pop_AN=14347|392|5718|1415|1482|4892|25849|826|1493|20;pop_AC_het=0|0|0|0|0|0|0|1|0|0;pop_AC_hom=0|0|0|0|0|0|0|0|0|0;pop_AF_hom=0.00000e+00|0.00000e+00|0.00000e+00|0.00000e+00|0.00000e+00|0.00000e+00|0.00000e+00|0.00000e+00|0.00000e+00|0.00000e+00;pop_AF_het=0.00000e+00|0.00000e+00|0.00000e+00|0.00000e+00|0.00000e+00|0.00000e+00|0.00000e+00|1.21065e-03|0.00000e+00|0.00000e+00;pop_hl_hist=0|0|0|0|0|0|0|0|0|0,0|0|0|0|0|0|0|0|0|0,0|0|0|0|0|0|0|0|0|0,0|0|0|0|0|0|0|0|0|0,0|0|0|0|0|0|0|0|0|0,0|0|0|0|0|0|0|0|0|0,0|0|0|0|0|0|0|0|0|0,0|1|0|0|0|0|0|0|0|0,0|0|0|0|0|0|0|0|0|0,0|0|0|0|0|0|0|0|0|0;age_hist_hom_bin_freq=0|0|0|0|0|0|0|0|0|0;age_hist_hom_n_smaller=0;age_hist_hom_n_larger=0;age_hist_het_bin_freq=0|0|0|0|0|0|0|0|1|0;age_hist_het_n_smaller=0;age_hist_het_n_larger=0;dp_hist_all_n_larger=31778;dp_hist_alt_n_larger=0;dp_hist_all_bin_freq=2|26|446|1880|2749|2994|3433|3953|4420|4753;dp_hist_alt_bin_freq=1|0|0|0|0|0|0|0|0|0
chrM	455	.	T	TTTTTCCCCCCC	.	npg	filters=npg;variant_collapsed=T455TTTTTCCCCCCC;vep=TTTTCCCCCCC|intergenic_variant|MODIFIER|||Intergenic||||||||||||1|||insertion||||||||||||||||||||||||;base_qual_hist=1|0|0|0|0|0|0|0|0|0;position_hist=0|0|0|0|0|0|0|0|0|0;strand_bias_hist=0|0|0|0|0|0|0|0|0|0;weak_evidence_hist=1|0|0|0|0|0|0|0|0|0;contamination_hist=0|0|0|0|0|0|0|0|0|0;heteroplasmy_below_min_het_threshold_hist=1|0|0|0|0|0|0|0|0|0;excluded_AC=1;AN=56433;AC_hom=0;AC_het=0;hl_hist=0|0|0|0|0|0|0|0|0|0;dp_mean=2313.56;mq_mean=.;tlod_mean=.;AF_hom=0.00000;AF_het=0.00000;max_hl=0.00000;hap_AN=2680|1536|868|603|34|282|91|14784|701|934|3144|2732|663|2977|4724|5672|126|1|1298|366|7|393|3080|6037|1234|819|546|12|89;hap_AC_het=0|0|0|0|0|0|0|0|0|0|0|0|0|0|0|0|0|0|0|0|0|0|0|0|0|0|0|0|0;hap_AC_hom=0|0|0|0|0|0|0|0|0|0|0|0|0|0|0|0|0|0|0|0|0|0|0|0|0|0|0|0|0;hap_AF_hom=0.00000e+00|0.00000e+00|0.00000e+00|0.00000e+00|0.00000e+00|0.00000e+00|0.00000e+00|0.00000e+00|0.00000e+00|0.00000e+00|0.00000e+00|0.00000e+00|0.00000e+00|0.00000e+00|0.00000e+00|0.00000e+00|0.00000e+00|0.00000e+00|0.00000e+00|0.00000e+00|0.00000e+00|0.00000e+00|0.00000e+00|0.00000e+00|0.00000e+00|0.00000e+00|0.00000e+00|0.00000e+00|0.00000e+00;hap_AF_het=0.00000e+00|0.00000e+00|0.00000e+00|0.00000e+00|0.00000e+00|0.00000e+00|0.00000e+00|0.00000e+00|0.00000e+00|0.00000e+00|0.00000e+00|0.00000e+00|0.00000e+00|0.00000e+00|0.00000e+00|0.00000e+00|0.00000e+00|0.00000e+00|0.00000e+00|0.00000e+00|0.00000e+00|0.00000e+00|0.00000e+00|0.00000e+00|0.00000e+00|0.00000e+00|0.00000e+00|0.00000e+00|0.00000e+00;hap_hl_hist=0|0|0|0|0|0|0|0|0|0,0|0|0|0|0|0|0|0|0|0,0|0|0|0|0|0|0|0|0|0,0|0|0|0|0|0|0|0|0|0,0|0|0|0|0|0|0|0|0|0,0|0|0|0|0|0|0|0|0|0,0|0|0|0|0|0|0|0|0|0,0|0|0|0|0|0|0|0|0|0,0|0|0|0|0|0|0|0|0|0,0|0|0|0|0|0|0|0|0|0,0|0|0|0|0|0|0|0|0|0,0|0|0|0|0|0|0|0|0|0,0|0|0|0|0|0|0|0|0|0,0|0|0|0|0|0|0|0|0|0,0|0|0|0|0|0|0|0|0|0,0|0|0|0|0|0|0|0|0|0,0|0|0|0|0|0|0|0|0|0,0|0|0|0|0|0|0|0|0|0,0|0|0|0|0|0|0|0|0|0,0|0|0|0|0|0|0|0|0|0,0|0|0|0|0|0|0|0|0|0,0|0|0|0|0|0|0|0|0|0,0|0|0|0|0|0|0|0|0|0,0|0|0|0|0|0|0|0|0|0,0|0|0|0|0|0|0|0|0|0,0|0|0|0|0|0|0|0|0|0,0|0|0|0|0|0|0|0|0|0,0|0|0|0|0|0|0|0|0|0,0|0|0|0|0|0|0|0|0|0;hap_faf_hom=0.00000e+00|0.00000e+00|0.00000e+00|0.00000e+00|0.00000e+00|0.00000e+00|0.00000e+00|0.00000e+00|0.00000e+00|0.00000e+00|0.00000e+00|0.00000e+00|0.00000e+00|0.00000e+00|0.00000e+00|0.00000e+00|0.00000e+00|0.00000e+00|0.00000e+00|0.00000e+00|0.00000e+00|0.00000e+00|0.00000e+00|0.00000e+00|0.00000e+00|0.00000e+00|0.00000e+00|0.00000e+00|0.00000e+00;faf_hapmax_hom=0.00000;pop_AN=14347|392|5718|1415|1482|4892|25849|825|1493|20;pop_AC_het=0|0|0|0|0|0|0|0|0|0;pop_AC_hom=0|0|0|0|0|0|0|0|0|0;pop_AF_hom=0.00000e+00|0.00000e+00|0.00000e+00|0.00000e+00|0.00000e+00|0.00000e+00|0.00000e+00|0.00000e+00|0.00000e+00|0.00000e+00;pop_AF_het=0.00000e+00|0.00000e+00|0.00000e+00|0.00000e+00|0.00000e+00|0.00000e+00|0.00000e+00|0.00000e+00|0.00000e+00|0.00000e+00;pop_hl_hist=0|0|0|0|0|0|0|0|0|0,0|0|0|0|0|0|0|0|0|0,0|0|0|0|0|0|0|0|0|0,0|0|0|0|0|0|0|0|0|0,0|0|0|0|0|0|0|0|0|0,0|0|0|0|0|0|0|0|0|0,0|0|0|0|0|0|0|0|0|0,0|0|0|0|0|0|0|0|0|0,0|0|0|0|0|0|0|0|0|0,0|0|0|0|0|0|0|0|0|0;age_hist_hom_bin_freq=0|0|0|0|0|0|0|0|0|0;age_hist_hom_n_smaller=0;age_hist_hom_n_larger=0;age_hist_het_bin_freq=0|0|0|0|0|0|0|0|0|0;age_hist_het_n_smaller=0;age_hist_het_n_larger=0;dp_hist_all_n_larger=31778;dp_hist_alt_n_larger=0;dp_hist_all_bin_freq=1|26|446|1880|2749|2994|3433|3953|4420|4753;dp_hist_alt_bin_freq=0|0|0|0|0|0|0|0|0|0
chrM	455	.	T	TTTTTCCCCCCCCC	.	npg	filters=npg;variant_collapsed=T455TTTTTCCCCCCCCC;vep=TTTTCCCCCCCCC|intergenic_variant|MODIFIER|||Intergenic||||||||||||1|||insertion||||||||||||||||||||||||;base_qual_hist=0|0|0|0|0|0|0|0|0|0;position_hist=0|0|0|0|0|0|0|0|0|0;strand_bias_hist=0|0|0|0|0|0|0|0|0|0;weak_evidence_hist=1|0|0|0|0|0|0|0|0|0;contamination_hist=0|0|0|0|0|0|0|0|0|0;heteroplasmy_below_min_het_threshold_hist=1|0|0|0|0|0|0|0|0|0;excluded_AC=1;AN=56433;AC_hom=0;AC_het=0;hl_hist=0|0|0|0|0|0|0|0|0|0;dp_mean=2313.56;mq_mean=.;tlod_mean=.;AF_hom=0.00000;AF_het=0.00000;max_hl=0.00000;hap_AN=2680|1536|868|603|34|282|91|14784|701|934|3144|2732|663|2977|4724|5672|126|1|1298|366|7|393|3080|6037|1234|819|546|12|89;hap_AC_het=0|0|0|0|0|0|0|0|0|0|0|0|0|0|0|0|0|0|0|0|0|0|0|0|0|0|0|0|0;hap_AC_hom=0|0|0|0|0|0|0|0|0|0|0|0|0|0|0|0|0|0|0|0|0|0|0|0|0|0|0|0|0;hap_AF_hom=0.00000e+00|0.00000e+00|0.00000e+00|0.00000e+00|0.00000e+00|0.00000e+00|0.00000e+00|0.00000e+00|0.00000e+00|0.00000e+00|0.00000e+00|0.00000e+00|0.00000e+00|0.00000e+00|0.00000e+00|0.00000e+00|0.00000e+00|0.00000e+00|0.00000e+00|0.00000e+00|0.00000e+00|0.00000e+00|0.00000e+00|0.00000e+00|0.00000e+00|0.00000e+00|0.00000e+00|0.00000e+00|0.00000e+00;hap_AF_het=0.00000e+00|0.00000e+00|0.00000e+00|0.00000e+00|0.00000e+00|0.00000e+00|0.00000e+00|0.00000e+00|0.00000e+00|0.00000e+00|0.00000e+00|0.00000e+00|0.00000e+00|0.00000e+00|0.00000e+00|0.00000e+00|0.00000e+00|0.00000e+00|0.00000e+00|0.00000e+00|0.00000e+00|0.00000e+00|0.00000e+00|0.00000e+00|0.00000e+00|0.00000e+00|0.00000e+00|0.00000e+00|0.00000e+00;hap_hl_hist=0|0|0|0|0|0|0|0|0|0,0|0|0|0|0|0|0|0|0|0,0|0|0|0|0|0|0|0|0|0,0|0|0|0|0|0|0|0|0|0,0|0|0|0|0|0|0|0|0|0,0|0|0|0|0|0|0|0|0|0,0|0|0|0|0|0|0|0|0|0,0|0|0|0|0|0|0|0|0|0,0|0|0|0|0|0|0|0|0|0,0|0|0|0|0|0|0|0|0|0,0|0|0|0|0|0|0|0|0|0,0|0|0|0|0|0|0|0|0|0,0|0|0|0|0|0|0|0|0|0,0|0|0|0|0|0|0|0|0|0,0|0|0|0|0|0|0|0|0|0,0|0|0|0|0|0|0|0|0|0,0|0|0|0|0|0|0|0|0|0,0|0|0|0|0|0|0|0|0|0,0|0|0|0|0|0|0|0|0|0,0|0|0|0|0|0|0|0|0|0,0|0|0|0|0|0|0|0|0|0,0|0|0|0|0|0|0|0|0|0,0|0|0|0|0|0|0|0|0|0,0|0|0|0|0|0|0|0|0|0,0|0|0|0|0|0|0|0|0|0,0|0|0|0|0|0|0|0|0|0,0|0|0|0|0|0|0|0|0|0,0|0|0|0|0|0|0|0|0|0,0|0|0|0|0|0|0|0|0|0;hap_faf_hom=0.00000e+00|0.00000e+00|0.00000e+00|0.00000e+00|0.00000e+00|0.00000e+00|0.00000e+00|0.00000e+00|0.00000e+00|0.00000e+00|0.00000e+00|0.00000e+00|0.00000e+00|0.00000e+00|0.00000e+00|0.00000e+00|0.00000e+00|0.00000e+00|0.00000e+00|0.00000e+00|0.00000e+00|0.00000e+00|0.00000e+00|0.00000e+00|0.00000e+00|0.00000e+00|0.00000e+00|0.00000e+00|0.00000e+00;faf_hapmax_hom=0.00000;pop_AN=14347|392|5718|1415|1482|4892|25849|825|1493|20;pop_AC_het=0|0|0|0|0|0|0|0|0|0;pop_AC_hom=0|0|0|0|0|0|0|0|0|0;pop_AF_hom=0.00000e+00|0.00000e+00|0.00000e+00|0.00000e+00|0.00000e+00|0.00000e+00|0.00000e+00|0.00000e+00|0.00000e+00|0.00000e+00;pop_AF_het=0.00000e+00|0.00000e+00|0.00000e+00|0.00000e+00|0.00000e+00|0.00000e+00|0.00000e+00|0.00000e+00|0.00000e+00|0.00000e+00;pop_hl_hist=0|0|0|0|0|0|0|0|0|0,0|0|0|0|0|0|0|0|0|0,0|0|0|0|0|0|0|0|0|0,0|0|0|0|0|0|0|0|0|0,0|0|0|0|0|0|0|0|0|0,0|0|0|0|0|0|0|0|0|0,0|0|0|0|0|0|0|0|0|0,0|0|0|0|0|0|0|0|0|0,0|0|0|0|0|0|0|0|0|0,0|0|0|0|0|0|0|0|0|0;age_hist_hom_bin_freq=0|0|0|0|0|0|0|0|0|0;age_hist_hom_n_smaller=0;age_hist_hom_n_larger=0;age_hist_het_bin_freq=0|0|0|0|0|0|0|0|0|0;age_hist_het_n_smaller=0;age_hist_het_n_larger=0;dp_hist_all_n_larger=31778;dp_hist_alt_n_larger=0;dp_hist_all_bin_freq=1|26|446|1880|2749|2994|3433|3953|4420|4753;dp_hist_alt_bin_freq=0|0|0|0|0|0|0|0|0|0
chrM	455	.	T	TTTTTTCCCC	.	npg	filters=npg;variant_collapsed=T455TTTTTTCCCC;vep=TTTTTCCCC|intergenic_variant|MODIFIER|||Intergenic||||||||||||1|||insertion||||||||||||||||||||||||;base_qual_hist=0|0|0|0|0|0|0|0|0|0;position_hist=0|0|0|0|0|0|0|0|0|0;strand_bias_hist=0|0|0|0|0|0|0|0|0|0;weak_evidence_hist=2|0|0|0|0|0|0|0|0|0;contamination_hist=0|0|0|0|0|0|0|0|0|0;heteroplasmy_below_min_het_threshold_hist=2|0|0|0|0|0|0|0|0|0;excluded_AC=2;AN=56432;AC_hom=0;AC_het=0;hl_hist=0|0|0|0|0|0|0|0|0|0;dp_mean=2313.58;mq_mean=60.0000;tlod_mean=1.00000;AF_hom=0.00000;AF_het=0.00000;max_hl=0.00000;hap_AN=2680|1535|868|603|34|282|91|14784|701|934|3144|2732|663|2977|4724|5672|126|1|1298|366|7|393|3080|6037|1234|819|546|12|89;hap_AC_het=0|0|0|0|0|0|0|0|0|0|0|0|0|0|0|0|0|0|0|0|0|0|0|0|0|0|0|0|0;hap_AC_hom=0|0|0|0|0|0|0|0|0|0|0|0|0|0|0|0|0|0|0|0|0|0|0|0|0|0|0|0|0;hap_AF_hom=0.00000e+00|0.00000e+00|0.00000e+00|0.00000e+00|0.00000e+00|0.00000e+00|0.00000e+00|0.00000e+00|0.00000e+00|0.00000e+00|0.00000e+00|0.00000e+00|0.00000e+00|0.00000e+00|0.00000e+00|0.00000e+00|0.00000e+00|0.00000e+00|0.00000e+00|0.00000e+00|0.00000e+00|0.00000e+00|0.00000e+00|0.00000e+00|0.00000e+00|0.00000e+00|0.00000e+00|0.00000e+00|0.00000e+00;hap_AF_het=0.00000e+00|0.00000e+00|0.00000e+00|0.00000e+00|0.00000e+00|0.00000e+00|0.00000e+00|0.00000e+00|0.00000e+00|0.00000e+00|0.00000e+00|0.00000e+00|0.00000e+00|0.00000e+00|0.00000e+00|0.00000e+00|0.00000e+00|0.00000e+00|0.00000e+00|0.00000e+00|0.00000e+00|0.00000e+00|0.00000e+00|0.00000e+00|0.00000e+00|0.00000e+00|0.00000e+00|0.00000e+00|0.00000e+00;hap_hl_hist=0|0|0|0|0|0|0|0|0|0,0|0|0|0|0|0|0|0|0|0,0|0|0|0|0|0|0|0|0|0,0|0|0|0|0|0|0|0|0|0,0|0|0|0|0|0|0|0|0|0,0|0|0|0|0|0|0|0|0|0,0|0|0|0|0|0|0|0|0|0,0|0|0|0|0|0|0|0|0|0,0|0|0|0|0|0|0|0|0|0,0|0|0|0|0|0|0|0|0|0,0|0|0|0|0|0|0|0|0|0,0|0|0|0|0|0|0|0|0|0,0|0|0|0|0|0|0|0|0|0,0|0|0|0|0|0|0|0|0|0,0|0|0|0|0|0|0|0|0|0,0|0|0|0|0|0|0|0|0|0,0|0|0|0|0|0|0|0|0|0,0|0|0|0|0|0|0|0|0|0,0|0|0|0|0|0|0|0|0|0,0|0|0|0|0|0|0|0|0|0,0|0|0|0|0|0|0|0|0|0,0|0|0|0|0|0|0|0|0|0,0|0|0|0|0|0|0|0|0|0,0|0|0|0|0|0|0|0|0|0,0|0|0|0|0|0|0|0|0|0,0|0|0|0|0|0|0|0|0|0,0|0|0|0|0|0|0|0|0|0,0|0|0|0|0|0|0|0|0|0,0|0|0|0|0|0|0|0|0|0;hap_faf_hom=0.00000e+00|0.00000e+00|0.00000e+00|0.00000e+00|0.00000e+00|0.00000e+00|0.00000e+00|0.00000e+00|0.00000e+00|0.00000e+00|0.00000e+00|0.00000e+00|0.00000e+00|0.00000e+00|0.00000e+00|0.00000e+00|0.00000e+00|0.00000e+00|0.00000e+00|0.00000e+00|0.00000e+00|0.00000e+00|0.00000e+00|0.00000e+00|0.00000e+00|0.00000e+00|0.00000e+00|0.00000e+00|0.00000e+00;faf_hapmax_hom=0.00000;pop_AN=14347|392|5717|1415|1482|4892|25849|825|1493|20;pop_AC_het=0|0|0|0|0|0|0|0|0|0;pop_AC_hom=0|0|0|0|0|0|0|0|0|0;pop_AF_hom=0.00000e+00|0.00000e+00|0.00000e+00|0.00000e+00|0.00000e+00|0.00000e+00|0.00000e+00|0.00000e+00|0.00000e+00|0.00000e+00;pop_AF_het=0.00000e+00|0.00000e+00|0.00000e+00|0.00000e+00|0.00000e+00|0.00000e+00|0.00000e+00|0.00000e+00|0.00000e+00|0.00000e+00;pop_hl_hist=0|0|0|0|0|0|0|0|0|0,0|0|0|0|0|0|0|0|0|0,0|0|0|0|0|0|0|0|0|0,0|0|0|0|0|0|0|0|0|0,0|0|0|0|0|0|0|0|0|0,0|0|0|0|0|0|0|0|0|0,0|0|0|0|0|0|0|0|0|0,0|0|0|0|0|0|0|0|0|0,0|0|0|0|0|0|0|0|0|0,0|0|0|0|0|0|0|0|0|0;age_hist_hom_bin_freq=0|0|0|0|0|0|0|0|0|0;age_hist_hom_n_smaller=0;age_hist_hom_n_larger=0;age_hist_het_bin_freq=0|0|0|0|0|0|0|0|0|0;age_hist_het_n_smaller=0;age_hist_het_n_larger=0;dp_hist_all_n_larger=31778;dp_hist_alt_n_larger=0;dp_hist_all_bin_freq=1|26|445|1881|2749|2994|3432|3953|4420|4753;dp_hist_alt_bin_freq=0|0|0|0|0|0|0|0|0|0
chrM	455	.	T	TTTTTTCCCCCC	.	indel_stack;npg	filters=indel_stack,npg;variant_collapsed=T455TTTTTTCCCCCC;vep=TTTTTCCCCCC|intergenic_variant|MODIFIER|||Intergenic||||||||||||1|||insertion||||||||||||||||||||||||;base_qual_hist=0|0|0|0|0|0|0|0|0|0;position_hist=0|0|0|0|0|0|0|0|0|0;strand_bias_hist=0|0|0|0|0|0|0|0|0|0;weak_evidence_hist=0|0|0|0|0|0|0|0|0|0;contamination_hist=0|0|0|0|0|0|0|0|0|0;heteroplasmy_below_min_het_threshold_hist=1|0|0|0|0|0|0|0|0|0;excluded_AC=1;AN=56433;AC_hom=0;AC_het=0;hl_hist=0|0|0|0|0|0|0|0|0|0;dp_mean=2313.56;mq_mean=.;tlod_mean=.;AF_hom=0.00000;AF_het=0.00000;max_hl=0.00000;hap_AN=2680|1536|868|603|34|282|91|14784|701|934|3144|2732|663|2977|4724|5672|126|1|1298|366|7|393|3080|6037|1234|819|546|12|89;hap_AC_het=0|0|0|0|0|0|0|0|0|0|0|0|0|0|0|0|0|0|0|0|0|0|0|0|0|0|0|0|0;hap_AC_hom=0|0|0|0|0|0|0|0|0|0|0|0|0|0|0|0|0|0|0|0|0|0|0|0|0|0|0|0|0;hap_AF_hom=0.00000e+00|0.00000e+00|0.00000e+00|0.00000e+00|0.00000e+00|0.00000e+00|0.00000e+00|0.00000e+00|0.00000e+00|0.00000e+00|0.00000e+00|0.00000e+00|0.00000e+00|0.00000e+00|0.00000e+00|0.00000e+00|0.00000e+00|0.00000e+00|0.00000e+00|0.00000e+00|0.00000e+00|0.00000e+00|0.00000e+00|0.00000e+00|0.00000e+00|0.00000e+00|0.00000e+00|0.00000e+00|0.00000e+00;hap_AF_het=0.00000e+00|0.00000e+00|0.00000e+00|0.00000e+00|0.00000e+00|0.00000e+00|0.00000e+00|0.00000e+00|0.00000e+00|0.00000e+00|0.00000e+00|0.00000e+00|0.00000e+00|0.00000e+00|0.00000e+00|0.00000e+00|0.00000e+00|0.00000e+00|0.00000e+00|0.00000e+00|0.00000e+00|0.00000e+00|0.00000e+00|0.00000e+00|0.00000e+00|0.00000e+00|0.00000e+00|0.00000e+00|0.00000e+00;hap_hl_hist=0|0|0|0|0|0|0|0|0|0,0|0|0|0|0|0|0|0|0|0,0|0|0|0|0|0|0|0|0|0,0|0|0|0|0|0|0|0|0|0,0|0|0|0|0|0|0|0|0|0,0|0|0|0|0|0|0|0|0|0,0|0|0|0|0|0|0|0|0|0,0|0|0|0|0|0|0|0|0|0,0|0|0|0|0|0|0|0|0|0,0|0|0|0|0|0|0|0|0|0,0|0|0|0|0|0|0|0|0|0,0|0|0|0|0|0|0|0|0|0,0|0|0|0|0|0|0|0|0|0,0|0|0|0|0|0|0|0|0|0,0|0|0|0|0|0|0|0|0|0,0|0|0|0|0|0|0|0|0|0,0|0|0|0|0|0|0|0|0|0,0|0|0|0|0|0|0|0|0|0,0|0|0|0|0|0|0|0|0|0,0|0|0|0|0|0|0|0|0|0,0|0|0|0|0|0|0|0|0|0,0|0|0|0|0|0|0|0|0|0,0|0|0|0|0|0|0|0|0|0,0|0|0|0|0|0|0|0|0|0,0|0|0|0|0|0|0|0|0|0,0|0|0|0|0|0|0|0|0|0,0|0|0|0|0|0|0|0|0|0,0|0|0|0|0|0|0|0|0|0,0|0|0|0|0|0|0|0|0|0;hap_faf_hom=0.00000e+00|0.00000e+00|0.00000e+00|0.00000e+00|0.00000e+00|0.00000e+00|0.00000e+00|0.00000e+00|0.00000e+00|0.00000e+00|0.00000e+00|0.00000e+00|0.00000e+00|0.00000e+00|0.00000e+00|0.00000e+00|0.00000e+00|0.00000e+00|0.00000e+00|0.00000e+00|0.00000e+00|0.00000e+00|0.00000e+00|0.00000e+00|0.00000e+00|0.00000e+00|0.00000e+00|0.00000e+00|0.00000e+00;faf_hapmax_hom=0.00000;pop_AN=14347|392|5718|1415|1482|4892|25849|825|1493|20;pop_AC_het=0|0|0|0|0|0|0|0|0|0;pop_AC_hom=0|0|0|0|0|0|0|0|0|0;pop_AF_hom=0.00000e+00|0.00000e+00|0.00000e+00|0.00000e+00|0.00000e+00|0.00000e+00|0.00000e+00|0.00000e+00|0.00000e+00|0.00000e+00;pop_AF_het=0.00000e+00|0.00000e+00|0.00000e+00|0.00000e+00|0.00000e+00|0.00000e+00|0.00000e+00|0.00000e+00|0.00000e+00|0.00000e+00;pop_hl_hist=0|0|0|0|0|0|0|0|0|0,0|0|0|0|0|0|0|0|0|0,0|0|0|0|0|0|0|0|0|0,0|0|0|0|0|0|0|0|0|0,0|0|0|0|0|0|0|0|0|0,0|0|0|0|0|0|0|0|0|0,0|0|0|0|0|0|0|0|0|0,0|0|0|0|0|0|0|0|0|0,0|0|0|0|0|0|0|0|0|0,0|0|0|0|0|0|0|0|0|0;age_hist_hom_bin_freq=0|0|0|0|0|0|0|0|0|0;age_hist_hom_n_smaller=0;age_hist_hom_n_larger=0;age_hist_het_bin_freq=0|0|0|0|0|0|0|0|0|0;age_hist_het_n_smaller=0;age_hist_het_n_larger=0;dp_hist_all_n_larger=31778;dp_hist_alt_n_larger=0;dp_hist_all_bin_freq=1|26|446|1880|2749|2994|3433|3953|4420|4753;dp_hist_alt_bin_freq=0|0|0|0|0|0|0|0|0|0
chrM	455	.	T	TTTTTTCCCCCCCC	.	npg	filters=npg;variant_collapsed=T455TTTTTTCCCCCCCC;vep=TTTTTCCCCCCCC|intergenic_variant|MODIFIER|||Intergenic||||||||||||1|||insertion||||||||||||||||||||||||;base_qual_hist=1|0|0|0|0|0|0|0|0|0;position_hist=0|0|0|0|0|0|0|0|0|0;strand_bias_hist=0|0|0|0|0|0|0|0|0|0;weak_evidence_hist=1|0|0|0|0|0|0|0|0|0;contamination_hist=0|0|0|0|0|0|0|0|0|0;heteroplasmy_below_min_het_threshold_hist=1|0|0|0|0|0|0|0|0|0;excluded_AC=1;AN=56433;AC_hom=0;AC_het=0;hl_hist=0|0|0|0|0|0|0|0|0|0;dp_mean=2313.56;mq_mean=.;tlod_mean=.;AF_hom=0.00000;AF_het=0.00000;max_hl=0.00000;hap_AN=2680|1536|868|603|34|282|91|14784|701|934|3144|2732|663|2977|4724|5672|126|1|1298|366|7|393|3080|6037|1234|819|546|12|89;hap_AC_het=0|0|0|0|0|0|0|0|0|0|0|0|0|0|0|0|0|0|0|0|0|0|0|0|0|0|0|0|0;hap_AC_hom=0|0|0|0|0|0|0|0|0|0|0|0|0|0|0|0|0|0|0|0|0|0|0|0|0|0|0|0|0;hap_AF_hom=0.00000e+00|0.00000e+00|0.00000e+00|0.00000e+00|0.00000e+00|0.00000e+00|0.00000e+00|0.00000e+00|0.00000e+00|0.00000e+00|0.00000e+00|0.00000e+00|0.00000e+00|0.00000e+00|0.00000e+00|0.00000e+00|0.00000e+00|0.00000e+00|0.00000e+00|0.00000e+00|0.00000e+00|0.00000e+00|0.00000e+00|0.00000e+00|0.00000e+00|0.00000e+00|0.00000e+00|0.00000e+00|0.00000e+00;hap_AF_het=0.00000e+00|0.00000e+00|0.00000e+00|0.00000e+00|0.00000e+00|0.00000e+00|0.00000e+00|0.00000e+00|0.00000e+00|0.00000e+00|0.00000e+00|0.00000e+00|0.00000e+00|0.00000e+00|0.00000e+00|0.00000e+00|0.00000e+00|0.00000e+00|0.00000e+00|0.00000e+00|0.00000e+00|0.00000e+00|0.00000e+00|0.00000e+00|0.00000e+00|0.00000e+00|0.00000e+00|0.00000e+00|0.00000e+00;hap_hl_hist=0|0|0|0|0|0|0|0|0|0,0|0|0|0|0|0|0|0|0|0,0|0|0|0|0|0|0|0|0|0,0|0|0|0|0|0|0|0|0|0,0|0|0|0|0|0|0|0|0|0,0|0|0|0|0|0|0|0|0|0,0|0|0|0|0|0|0|0|0|0,0|0|0|0|0|0|0|0|0|0,0|0|0|0|0|0|0|0|0|0,0|0|0|0|0|0|0|0|0|0,0|0|0|0|0|0|0|0|0|0,0|0|0|0|0|0|0|0|0|0,0|0|0|0|0|0|0|0|0|0,0|0|0|0|0|0|0|0|0|0,0|0|0|0|0|0|0|0|0|0,0|0|0|0|0|0|0|0|0|0,0|0|0|0|0|0|0|0|0|0,0|0|0|0|0|0|0|0|0|0,0|0|0|0|0|0|0|0|0|0,0|0|0|0|0|0|0|0|0|0,0|0|0|0|0|0|0|0|0|0,0|0|0|0|0|0|0|0|0|0,0|0|0|0|0|0|0|0|0|0,0|0|0|0|0|0|0|0|0|0,0|0|0|0|0|0|0|0|0|0,0|0|0|0|0|0|0|0|0|0,0|0|0|0|0|0|0|0|0|0,0|0|0|0|0|0|0|0|0|0,0|0|0|0|0|0|0|0|0|0;hap_faf_hom=0.00000e+00|0.00000e+00|0.00000e+00|0.00000e+00|0.00000e+00|0.00000e+00|0.00000e+00|0.00000e+00|0.00000e+00|0.00000e+00|0.00000e+00|0.00000e+00|0.00000e+00|0.00000e+00|0.00000e+00|0.00000e+00|0.00000e+00|0.00000e+00|0.00000e+00|0.00000e+00|0.00000e+00|0.00000e+00|0.00000e+00|0.00000e+00|0.00000e+00|0.00000e+00|0.00000e+00|0.00000e+00|0.00000e+00;faf_hapmax_hom=0.00000;pop_AN=14347|392|5718|1415|1482|4892|25849|825|1493|20;pop_AC_het=0|0|0|0|0|0|0|0|0|0;pop_AC_hom=0|0|0|0|0|0|0|0|0|0;pop_AF_hom=0.00000e+00|0.00000e+00|0.00000e+00|0.00000e+00|0.00000e+00|0.00000e+00|0.00000e+00|0.00000e+00|0.00000e+00|0.00000e+00;pop_AF_het=0.00000e+00|0.00000e+00|0.00000e+00|0.00000e+00|0.00000e+00|0.00000e+00|0.00000e+00|0.00000e+00|0.00000e+00|0.00000e+00;pop_hl_hist=0|0|0|0|0|0|0|0|0|0,0|0|0|0|0|0|0|0|0|0,0|0|0|0|0|0|0|0|0|0,0|0|0|0|0|0|0|0|0|0,0|0|0|0|0|0|0|0|0|0,0|0|0|0|0|0|0|0|0|0,0|0|0|0|0|0|0|0|0|0,0|0|0|0|0|0|0|0|0|0,0|0|0|0|0|0|0|0|0|0,0|0|0|0|0|0|0|0|0|0;age_hist_hom_bin_freq=0|0|0|0|0|0|0|0|0|0;age_hist_hom_n_smaller=0;age_hist_hom_n_larger=0;age_hist_het_bin_freq=0|0|0|0|0|0|0|0|0|0;age_hist_het_n_smaller=0;age_hist_het_n_larger=0;dp_hist_all_n_larger=31778;dp_hist_alt_n_larger=0;dp_hist_all_bin_freq=1|26|446|1880|2749|2994|3433|3953|4420|4753;dp_hist_alt_bin_freq=0|0|0|0|0|0|0|0|0|0
chrM	455	.	T	TTTTTTCCCCCCCCC	.	npg	filters=npg;variant_collapsed=T455TTTTTTCCCCCCCCC;vep=TTTTTCCCCCCCCC|intergenic_variant|MODIFIER|||Intergenic||||||||||||1|||insertion||||||||||||||||||||||||;base_qual_hist=0|0|0|0|0|0|0|0|0|0;position_hist=0|0|0|0|0|0|0|0|0|0;strand_bias_hist=0|0|0|0|0|0|0|0|0|0;weak_evidence_hist=1|0|0|0|0|0|0|0|0|0;contamination_hist=0|0|0|0|0|0|0|0|0|0;heteroplasmy_below_min_het_threshold_hist=1|0|0|0|0|0|0|0|0|0;excluded_AC=1;AN=56433;AC_hom=0;AC_het=0;hl_hist=0|0|0|0|0|0|0|0|0|0;dp_mean=2313.56;mq_mean=.;tlod_mean=.;AF_hom=0.00000;AF_het=0.00000;max_hl=0.00000;hap_AN=2680|1536|868|603|34|282|91|14784|701|934|3144|2732|663|2977|4724|5672|126|1|1298|366|7|393|3080|6037|1234|819|546|12|89;hap_AC_het=0|0|0|0|0|0|0|0|0|0|0|0|0|0|0|0|0|0|0|0|0|0|0|0|0|0|0|0|0;hap_AC_hom=0|0|0|0|0|0|0|0|0|0|0|0|0|0|0|0|0|0|0|0|0|0|0|0|0|0|0|0|0;hap_AF_hom=0.00000e+00|0.00000e+00|0.00000e+00|0.00000e+00|0.00000e+00|0.00000e+00|0.00000e+00|0.00000e+00|0.00000e+00|0.00000e+00|0.00000e+00|0.00000e+00|0.00000e+00|0.00000e+00|0.00000e+00|0.00000e+00|0.00000e+00|0.00000e+00|0.00000e+00|0.00000e+00|0.00000e+00|0.00000e+00|0.00000e+00|0.00000e+00|0.00000e+00|0.00000e+00|0.00000e+00|0.00000e+00|0.00000e+00;hap_AF_het=0.00000e+00|0.00000e+00|0.00000e+00|0.00000e+00|0.00000e+00|0.00000e+00|0.00000e+00|0.00000e+00|0.00000e+00|0.00000e+00|0.00000e+00|0.00000e+00|0.00000e+00|0.00000e+00|0.00000e+00|0.00000e+00|0.00000e+00|0.00000e+00|0.00000e+00|0.00000e+00|0.00000e+00|0.00000e+00|0.00000e+00|0.00000e+00|0.00000e+00|0.00000e+00|0.00000e+00|0.00000e+00|0.00000e+00;hap_hl_hist=0|0|0|0|0|0|0|0|0|0,0|0|0|0|0|0|0|0|0|0,0|0|0|0|0|0|0|0|0|0,0|0|0|0|0|0|0|0|0|0,0|0|0|0|0|0|0|0|0|0,0|0|0|0|0|0|0|0|0|0,0|0|0|0|0|0|0|0|0|0,0|0|0|0|0|0|0|0|0|0,0|0|0|0|0|0|0|0|0|0,0|0|0|0|0|0|0|0|0|0,0|0|0|0|0|0|0|0|0|0,0|0|0|0|0|0|0|0|0|0,0|0|0|0|0|0|0|0|0|0,0|0|0|0|0|0|0|0|0|0,0|0|0|0|0|0|0|0|0|0,0|0|0|0|0|0|0|0|0|0,0|0|0|0|0|0|0|0|0|0,0|0|0|0|0|0|0|0|0|0,0|0|0|0|0|0|0|0|0|0,0|0|0|0|0|0|0|0|0|0,0|0|0|0|0|0|0|0|0|0,0|0|0|0|0|0|0|0|0|0,0|0|0|0|0|0|0|0|0|0,0|0|0|0|0|0|0|0|0|0,0|0|0|0|0|0|0|0|0|0,0|0|0|0|0|0|0|0|0|0,0|0|0|0|0|0|0|0|0|0,0|0|0|0|0|0|0|0|0|0,0|0|0|0|0|0|0|0|0|0;hap_faf_hom=0.00000e+00|0.00000e+00|0.00000e+00|0.00000e+00|0.00000e+00|0.00000e+00|0.00000e+00|0.00000e+00|0.00000e+00|0.00000e+00|0.00000e+00|0.00000e+00|0.00000e+00|0.00000e+00|0.00000e+00|0.00000e+00|0.00000e+00|0.00000e+00|0.00000e+00|0.00000e+00|0.00000e+00|0.00000e+00|0.00000e+00|0.00000e+00|0.00000e+00|0.00000e+00|0.00000e+00|0.00000e+00|0.00000e+00;faf_hapmax_hom=0.00000;pop_AN=14347|392|5718|1415|1482|4892|25849|825|1493|20;pop_AC_het=0|0|0|0|0|0|0|0|0|0;pop_AC_hom=0|0|0|0|0|0|0|0|0|0;pop_AF_hom=0.00000e+00|0.00000e+00|0.00000e+00|0.00000e+00|0.00000e+00|0.00000e+00|0.00000e+00|0.00000e+00|0.00000e+00|0.00000e+00;pop_AF_het=0.00000e+00|0.00000e+00|0.00000e+00|0.00000e+00|0.00000e+00|0.00000e+00|0.00000e+00|0.00000e+00|0.00000e+00|0.00000e+00;pop_hl_hist=0|0|0|0|0|0|0|0|0|0,0|0|0|0|0|0|0|0|0|0,0|0|0|0|0|0|0|0|0|0,0|0|0|0|0|0|0|0|0|0,0|0|0|0|0|0|0|0|0|0,0|0|0|0|0|0|0|0|0|0,0|0|0|0|0|0|0|0|0|0,0|0|0|0|0|0|0|0|0|0,0|0|0|0|0|0|0|0|0|0,0|0|0|0|0|0|0|0|0|0;age_hist_hom_bin_freq=0|0|0|0|0|0|0|0|0|0;age_hist_hom_n_smaller=0;age_hist_hom_n_larger=0;age_hist_het_bin_freq=0|0|0|0|0|0|0|0|0|0;age_hist_het_n_smaller=0;age_hist_het_n_larger=0;dp_hist_all_n_larger=31778;dp_hist_alt_n_larger=0;dp_hist_all_bin_freq=1|26|446|1880|2749|2994|3433|3953|4420|4753;dp_hist_alt_bin_freq=0|0|0|0|0|0|0|0|0|0
chrM	455	.	T	TTTTTTCCCCCCCCCC	.	npg	filters=npg;variant_collapsed=T455TTTTTTCCCCCCCCCC;vep=TTTTTCCCCCCCCCC|intergenic_variant|MODIFIER|||Intergenic||||||||||||1|||insertion||||||||||||||||||||||||;base_qual_hist=0|0|0|0|0|0|0|0|0|0;position_hist=0|0|0|0|0|0|0|0|0|0;strand_bias_hist=0|0|0|0|0|0|0|0|0|0;weak_evidence_hist=1|0|0|0|0|0|0|0|0|0;contamination_hist=0|0|0|0|0|0|0|0|0|0;heteroplasmy_below_min_het_threshold_hist=1|0|0|0|0|0|0|0|0|0;excluded_AC=1;AN=56433;AC_hom=0;AC_het=0;hl_hist=0|0|0|0|0|0|0|0|0|0;dp_mean=2313.56;mq_mean=.;tlod_mean=.;AF_hom=0.00000;AF_het=0.00000;max_hl=0.00000;hap_AN=2680|1536|868|603|34|282|91|14784|701|934|3144|2732|663|2977|4724|5672|126|1|1298|366|7|393|3080|6037|1234|819|546|12|89;hap_AC_het=0|0|0|0|0|0|0|0|0|0|0|0|0|0|0|0|0|0|0|0|0|0|0|0|0|0|0|0|0;hap_AC_hom=0|0|0|0|0|0|0|0|0|0|0|0|0|0|0|0|0|0|0|0|0|0|0|0|0|0|0|0|0;hap_AF_hom=0.00000e+00|0.00000e+00|0.00000e+00|0.00000e+00|0.00000e+00|0.00000e+00|0.00000e+00|0.00000e+00|0.00000e+00|0.00000e+00|0.00000e+00|0.00000e+00|0.00000e+00|0.00000e+00|0.00000e+00|0.00000e+00|0.00000e+00|0.00000e+00|0.00000e+00|0.00000e+00|0.00000e+00|0.00000e+00|0.00000e+00|0.00000e+00|0.00000e+00|0.00000e+00|0.00000e+00|0.00000e+00|0.00000e+00;hap_AF_het=0.00000e+00|0.00000e+00|0.00000e+00|0.00000e+00|0.00000e+00|0.00000e+00|0.00000e+00|0.00000e+00|0.00000e+00|0.00000e+00|0.00000e+00|0.00000e+00|0.00000e+00|0.00000e+00|0.00000e+00|0.00000e+00|0.00000e+00|0.00000e+00|0.00000e+00|0.00000e+00|0.00000e+00|0.00000e+00|0.00000e+00|0.00000e+00|0.00000e+00|0.00000e+00|0.00000e+00|0.00000e+00|0.00000e+00;hap_hl_hist=0|0|0|0|0|0|0|0|0|0,0|0|0|0|0|0|0|0|0|0,0|0|0|0|0|0|0|0|0|0,0|0|0|0|0|0|0|0|0|0,0|0|0|0|0|0|0|0|0|0,0|0|0|0|0|0|0|0|0|0,0|0|0|0|0|0|0|0|0|0,0|0|0|0|0|0|0|0|0|0,0|0|0|0|0|0|0|0|0|0,0|0|0|0|0|0|0|0|0|0,0|0|0|0|0|0|0|0|0|0,0|0|0|0|0|0|0|0|0|0,0|0|0|0|0|0|0|0|0|0,0|0|0|0|0|0|0|0|0|0,0|0|0|0|0|0|0|0|0|0,0|0|0|0|0|0|0|0|0|0,0|0|0|0|0|0|0|0|0|0,0|0|0|0|0|0|0|0|0|0,0|0|0|0|0|0|0|0|0|0,0|0|0|0|0|0|0|0|0|0,0|0|0|0|0|0|0|0|0|0,0|0|0|0|0|0|0|0|0|0,0|0|0|0|0|0|0|0|0|0,0|0|0|0|0|0|0|0|0|0,0|0|0|0|0|0|0|0|0|0,0|0|0|0|0|0|0|0|0|0,0|0|0|0|0|0|0|0|0|0,0|0|0|0|0|0|0|0|0|0,0|0|0|0|0|0|0|0|0|0;hap_faf_hom=0.00000e+00|0.00000e+00|0.00000e+00|0.00000e+00|0.00000e+00|0.00000e+00|0.00000e+00|0.00000e+00|0.00000e+00|0.00000e+00|0.00000e+00|0.00000e+00|0.00000e+00|0.00000e+00|0.00000e+00|0.00000e+00|0.00000e+00|0.00000e+00|0.00000e+00|0.00000e+00|0.00000e+00|0.00000e+00|0.00000e+00|0.00000e+00|0.00000e+00|0.00000e+00|0.00000e+00|0.00000e+00|0.00000e+00;faf_hapmax_hom=0.00000;pop_AN=14347|392|5718|1415|1482|4892|25849|825|1493|20;pop_AC_het=0|0|0|0|0|0|0|0|0|0;pop_AC_hom=0|0|0|0|0|0|0|0|0|0;pop_AF_hom=0.00000e+00|0.00000e+00|0.00000e+00|0.00000e+00|0.00000e+00|0.00000e+00|0.00000e+00|0.00000e+00|0.00000e+00|0.00000e+00;pop_AF_het=0.00000e+00|0.00000e+00|0.00000e+00|0.00000e+00|0.00000e+00|0.00000e+00|0.00000e+00|0.00000e+00|0.00000e+00|0.00000e+00;pop_hl_hist=0|0|0|0|0|0|0|0|0|0,0|0|0|0|0|0|0|0|0|0,0|0|0|0|0|0|0|0|0|0,0|0|0|0|0|0|0|0|0|0,0|0|0|0|0|0|0|0|0|0,0|0|0|0|0|0|0|0|0|0,0|0|0|0|0|0|0|0|0|0,0|0|0|0|0|0|0|0|0|0,0|0|0|0|0|0|0|0|0|0,0|0|0|0|0|0|0|0|0|0;age_hist_hom_bin_freq=0|0|0|0|0|0|0|0|0|0;age_hist_hom_n_smaller=0;age_hist_hom_n_larger=0;age_hist_het_bin_freq=0|0|0|0|0|0|0|0|0|0;age_hist_het_n_smaller=0;age_hist_het_n_larger=0;dp_hist_all_n_larger=31778;dp_hist_alt_n_larger=0;dp_hist_all_bin_freq=1|26|446|1880|2749|2994|3433|3953|4420|4753;dp_hist_alt_bin_freq=0|0|0|0|0|0|0|0|0|0
chrM	455	rs1556422445	TC	T	.	PASS	variant_collapsed=TC455T;hap_defining_variant;vep=-|intergenic_variant|MODIFIER|||Intergenic||||||||||||1|||deletion||||||||||||||||||||||||;base_qual_hist=0|0|0|0|0|0|0|0|0|0;position_hist=0|0|0|0|0|0|0|0|0|0;strand_bias_hist=0|0|0|0|0|0|0|0|0|0;weak_evidence_hist=0|0|0|0|0|0|0|0|0|0;contamination_hist=0|0|0|0|0|0|0|0|0|0;heteroplasmy_below_min_het_threshold_hist=3|0|0|0|0|0|0|0|0|0;excluded_AC=3;AN=56431;AC_hom=136;AC_het=0;hl_hist=0|0|0|0|0|0|0|0|0|136;dp_mean=2312.73;mq_mean=60.0000;tlod_mean=6809.63;AF_hom=0.00241002;AF_het=0.00000;max_hl=1.00000;hap_AN=2680|1537|868|602|34|282|91|14783|701|934|3144|2732|663|2977|4724|5672|126|1|1298|366|7|393|3080|6036|1234|819|546|12|89;hap_AC_het=0|0|0|0|0|0|0|0|0|0|0|0|0|0|0|0|0|0|0|0|0|0|0|0|0|0|0|0|0;hap_AC_hom=0|0|0|1|0|0|0|117|0|0|7|0|0|8|0|0|0|0|1|0|0|0|0|2|0|0|0|0|0;hap_AF_hom=0.00000e+00|0.00000e+00|0.00000e+00|1.66113e-03|0.00000e+00|0.00000e+00|0.00000e+00|7.91450e-03|0.00000e+00|0.00000e+00|2.22646e-03|0.00000e+00|0.00000e+00|2.68727e-03|0.00000e+00|0.00000e+00|0.00000e+00|0.00000e+00|7.70416e-04|0.00000e+00|0.00000e+00|0.00000e+00|0.00000e+00|3.31345e-04|0.00000e+00|0.00000e+00|0.00000e+00|0.00000e+00|0.00000e+00;hap_AF_het=0.00000e+00|0.00000e+00|0.00000e+00|0.00000e+00|0.00000e+00|0.00000e+00|0.00000e+00|0.00000e+00|0.00000e+00|0.00000e+00|0.00000e+00|0.00000e+00|0.00000e+00|0.00000e+00|0.00000e+00|0.00000e+00|0.00000e+00|0.00000e+00|0.00000e+00|0.00000e+00|0.00000e+00|0.00000e+00|0.00000e+00|0.00000e+00|0.00000e+00|0.00000e+00|0.00000e+00|0.00000e+00|0.00000e+00;hap_hl_hist=0|0|0|0|0|0|0|0|0|0,0|0|0|0|0|0|0|0|0|0,0|0|0|0|0|0|0|0|0|0,0|0|0|0|0|0|0|0|0|1,0|0|0|0|0|0|0|0|0|0,0|0|0|0|0|0|0|0|0|0,0|0|0|0|0|0|0|0|0|0,0|0|0|0|0|0|0|0|0|117,0|0|0|0|0|0|0|0|0|0,0|0|0|0|0|0|0|0|0|0,0|0|0|0|0|0|0|0|0|7,0|0|0|0|0|0|0|0|0|0,0|0|0|0|0|0|0|0|0|0,0|0|0|0|0|0|0|0|0|8,0|0|0|0|0|0|0|0|0|0,0|0|0|0|0|0|0|0|0|0,0|0|0|0|0|0|0|0|0|0,0|0|0|0|0|0|0|0|0|0,0|0|0|0|0|0|0|0|0|1,0|0|0|0|0|0|0|0|0|0,0|0|0|0|0|0|0|0|0|0,0|0|0|0|0|0|0|0|0|0,0|0|0|0|0|0|0|0|0|0,0|0|0|0|0|0|0|0|0|2,0|0|0|0|0|0|0|0|0|0,0|0|0|0|0|0|0|0|0|0,0|0|0|0|0|0|0|0|0|0,0|0|0|0|0|0|0|0|0|0,0|0|0|0|0|0|0|0|0|0;hap_faf_hom=0.00000e+00|0.00000e+00|0.00000e+00|0.00000e+00|0.00000e+00|0.00000e+00|0.00000e+00|6.75042e-03|0.00000e+00|0.00000e+00|1.04402e-03|0.00000e+00|0.00000e+00|1.33689e-03|0.00000e+00|0.00000e+00|0.00000e+00|0.00000e+00|0.00000e+00|0.00000e+00|0.00000e+00|0.00000e+00|0.00000e+00|5.84100e-05|0.00000e+00|0.00000e+00|0.00000e+00|0.00000e+00|0.00000e+00;hapmax_AF_hom=H;faf_hapmax_hom=0.00675042;pop_AN=14346|392|5718|1415|1481|4892|25848|826|1493|20;pop_AC_het=0|0|0|0|0|0|0|0|0|0;pop_AC_hom=8|0|0|0|1|112|7|0|8|0;pop_AF_hom=5.57647e-04|0.00000e+00|0.00000e+00|0.00000e+00|6.75219e-04|2.28945e-02|2.70814e-04|0.00000e+00|5.35834e-03|0.00000e+00;pop_AF_het=0.00000e+00|0.00000e+00|0.00000e+00|0.00000e+00|0.00000e+00|0.00000e+00|0.00000e+00|0.00000e+00|0.00000e+00|0.00000e+00;pop_hl_hist=0|0|0|0|0|0|0|0|0|8,0|0|0|0|0|0|0|0|0|0,0|0|0|0|0|0|0|0|0|0,0|0|0|0|0|0|0|0|0|0,0|0|0|0|0|0|0|0|0|1,0|0|0|0|0|0|0|0|0|112,0|0|0|0|0|0|0|0|0|7,0|0|0|0|0|0|0|0|0|0,0|0|0|0|0|0|0|0|0|8,0|0|0|0|0|0|0|0|0|0;age_hist_hom_bin_freq=1|4|4|4|16|4|4|4|3|0;age_hist_hom_n_smaller=2;age_hist_hom_n_larger=2;age_hist_het_bin_freq=0|0|0|0|0|0|0|0|0|0;age_hist_het_n_smaller=0;age_hist_het_n_larger=0;dp_hist_all_n_larger=31748;dp_hist_alt_n_larger=62;dp_hist_all_bin_freq=1|27|446|1882|2752|2997|3436|3963|4426|4753;dp_hist_alt_bin_freq=0|1|0|2|6|6|10|15|18|16
chrM	456	.	C	A	.	PASS	variant_collapsed=C456A;vep=A|intergenic_variant|MODIFIER|||Intergenic||||||||||||1|||SNV||||||||||||||||||||||||;base_qual_hist=0|0|0|0|0|0|0|0|0|0;position_hist=0|0|0|0|0|0|0|0|0|0;strand_bias_hist=0|0|0|0|0|0|0|0|0|0;weak_evidence_hist=0|0|0|0|0|0|0|0|0|0;contamination_hist=0|0|0|0|0|0|0|0|0|0;heteroplasmy_below_min_het_threshold_hist=0|0|0|0|0|0|0|0|0|0;excluded_AC=0;AN=56429;AC_hom=0;AC_het=1;hl_hist=0|1|0|0|0|0|0|0|0|0;dp_mean=2277.05;mq_mean=60.0000;tlod_mean=326.060;AF_hom=0.00000;AF_het=1.77214e-05;max_hl=0.167000;hap_AN=2680|1537|868|603|34|282|91|14782|701|934|3144|2732|663|2975|4724|5672|126|1|1298|366|7|393|3080|6036|1234|819|546|12|89;hap_AC_het=1|0|0|0|0|0|0|0|0|0|0|0|0|0|0|0|0|0|0|0|0|0|0|0|0|0|0|0|0;hap_AC_hom=0|0|0|0|0|0|0|0|0|0|0|0|0|0|0|0|0|0|0|0|0|0|0|0|0|0|0|0|0;hap_AF_hom=0.00000e+00|0.00000e+00|0.00000e+00|0.00000e+00|0.00000e+00|0.00000e+00|0.00000e+00|0.00000e+00|0.00000e+00|0.00000e+00|0.00000e+00|0.00000e+00|0.00000e+00|0.00000e+00|0.00000e+00|0.00000e+00|0.00000e+00|0.00000e+00|0.00000e+00|0.00000e+00|0.00000e+00|0.00000e+00|0.00000e+00|0.00000e+00|0.00000e+00|0.00000e+00|0.00000e+00|0.00000e+00|0.00000e+00;hap_AF_het=3.73134e-04|0.00000e+00|0.00000e+00|0.00000e+00|0.00000e+00|0.00000e+00|0.00000e+00|0.00000e+00|0.00000e+00|0.00000e+00|0.00000e+00|0.00000e+00|0.00000e+00|0.00000e+00|0.00000e+00|0.00000e+00|0.00000e+00|0.00000e+00|0.00000e+00|0.00000e+00|0.00000e+00|0.00000e+00|0.00000e+00|0.00000e+00|0.00000e+00|0.00000e+00|0.00000e+00|0.00000e+00|0.00000e+00;hap_hl_hist=0|1|0|0|0|0|0|0|0|0,0|0|0|0|0|0|0|0|0|0,0|0|0|0|0|0|0|0|0|0,0|0|0|0|0|0|0|0|0|0,0|0|0|0|0|0|0|0|0|0,0|0|0|0|0|0|0|0|0|0,0|0|0|0|0|0|0|0|0|0,0|0|0|0|0|0|0|0|0|0,0|0|0|0|0|0|0|0|0|0,0|0|0|0|0|0|0|0|0|0,0|0|0|0|0|0|0|0|0|0,0|0|0|0|0|0|0|0|0|0,0|0|0|0|0|0|0|0|0|0,0|0|0|0|0|0|0|0|0|0,0|0|0|0|0|0|0|0|0|0,0|0|0|0|0|0|0|0|0|0,0|0|0|0|0|0|0|0|0|0,0|0|0|0|0|0|0|0|0|0,0|0|0|0|0|0|0|0|0|0,0|0|0|0|0|0|0|0|0|0,0|0|0|0|0|0|0|0|0|0,0|0|0|0|0|0|0|0|0|0,0|0|0|0|0|0|0|0|0|0,0|0|0|0|0|0|0|0|0|0,0|0|0|0|0|0|0|0|0|0,0|0|0|0|0|0|0|0|0|0,0|0|0|0|0|0|0|0|0|0,0|0|0|0|0|0|0|0|0|0,0|0|0|0|0|0|0|0|0|0;hap_faf_hom=0.00000e+00|0.00000e+00|0.00000e+00|0.00000e+00|0.00000e+00|0.00000e+00|0.00000e+00|0.00000e+00|0.00000e+00|0.00000e+00|0.00000e+00|0.00000e+00|0.00000e+00|0.00000e+00|0.00000e+00|0.00000e+00|0.00000e+00|0.00000e+00|0.00000e+00|0.00000e+00|0.00000e+00|0.00000e+00|0.00000e+00|0.00000e+00|0.00000e+00|0.00000e+00|0.00000e+00|0.00000e+00|0.00000e+00;hapmax_AF_het=A;faf_hapmax_hom=0.00000;pop_AN=14345|392|5718|1415|1482|4890|25848|826|1493|20;pop_AC_het=0|0|1|0|0|0|0|0|0|0;pop_AC_hom=0|0|0|0|0|0|0|0|0|0;pop_AF_hom=0.00000e+00|0.00000e+00|0.00000e+00|0.00000e+00|0.00000e+00|0.00000e+00|0.00000e+00|0.00000e+00|0.00000e+00|0.00000e+00;pop_AF_het=0.00000e+00|0.00000e+00|1.74886e-04|0.00000e+00|0.00000e+00|0.00000e+00|0.00000e+00|0.00000e+00|0.00000e+00|0.00000e+00;pop_hl_hist=0|0|0|0|0|0|0|0|0|0,0|0|0|0|0|0|0|0|0|0,0|1|0|0|0|0|0|0|0|0,0|0|0|0|0|0|0|0|0|0,0|0|0|0|0|0|0|0|0|0,0|0|0|0|0|0|0|0|0|0,0|0|0|0|0|0|0|0|0|0,0|0|0|0|0|0|0|0|0|0,0|0|0|0|0|0|0|0|0|0,0|0|0|0|0|0|0|0|0|0;age_hist_hom_bin_freq=0|0|0|0|0|0|0|0|0|0;age_hist_hom_n_smaller=0;age_hist_hom_n_larger=0;age_hist_het_bin_freq=0|0|0|0|0|0|0|0|0|0;age_hist_het_n_smaller=0;age_hist_het_n_larger=0;dp_hist_all_n_larger=30868;dp_hist_alt_n_larger=0;dp_hist_all_bin_freq=84|78|497|1987|2821|3155|3615|4113|4477|4734;dp_hist_alt_bin_freq=0|0|0|0|0|0|0|0|0|1
chrM	456	rs41356551	C	T	.	PASS	variant_collapsed=C456T;hap_defining_variant;vep=T|intergenic_variant|MODIFIER|||Intergenic||||||||||||1|||SNV||||||||||||||||||||||||;base_qual_hist=0|0|0|0|0|0|0|0|0|0;position_hist=0|0|0|0|0|0|0|0|0|0;strand_bias_hist=4|0|0|0|0|0|0|0|0|1;weak_evidence_hist=1|0|0|0|0|0|2|1|0|0;contamination_hist=1|0|0|0|0|0|0|0|0|0;heteroplasmy_below_min_het_threshold_hist=38|0|0|0|0|0|0|0|0|0;excluded_AC=42;AN=56387;AC_hom=1495;AC_het=7;hl_hist=0|4|1|1|0|0|0|1|0|1495;dp_mean=2270.98;mq_mean=60.0000;tlod_mean=7294.70;AF_hom=0.0265132;AF_het=0.000124142;max_hl=1.00000;hap_AN=2678|1532|867|603|34|282|90|14767|701|930|3140|2729|663|2973|4724|5672|126|1|1297|366|7|392|3078|6035|1234|819|546|12|89;hap_AC_het=0|1|0|0|0|0|0|1|0|5|0|0|0|0|0|0|0|0|0|0|0|0|0|0|0|0|0|0|0;hap_AC_hom=1|1|2|42|1|1|0|1244|1|6|10|1|0|6|150|7|0|0|8|1|0|2|2|8|0|1|0|0|0;hap_AF_hom=3.73413e-04|6.52742e-04|2.30680e-03|6.96517e-02|2.94118e-02|3.54610e-03|0.00000e+00|8.42419e-02|1.42653e-03|6.45161e-03|3.18471e-03|3.66435e-04|0.00000e+00|2.01816e-03|3.17528e-02|1.23413e-03|0.00000e+00|0.00000e+00|6.16808e-03|2.73224e-03|0.00000e+00|5.10204e-03|6.49773e-04|1.32560e-03|0.00000e+00|1.22100e-03|0.00000e+00|0.00000e+00|0.00000e+00;hap_AF_het=0.00000e+00|6.52742e-04|0.00000e+00|0.00000e+00|0.00000e+00|0.00000e+00|0.00000e+00|6.77186e-05|0.00000e+00|5.37634e-03|0.00000e+00|0.00000e+00|0.00000e+00|0.00000e+00|0.00000e+00|0.00000e+00|0.00000e+00|0.00000e+00|0.00000e+00|0.00000e+00|0.00000e+00|0.00000e+00|0.00000e+00|0.00000e+00|0.00000e+00|0.00000e+00|0.00000e+00|0.00000e+00|0.00000e+00;hap_hl_hist=0|0|0|0|0|0|0|0|0|1,0|1|0|0|0|0|0|0|0|1,0|0|0|0|0|0|0|0|0|2,0|0|0|0|0|0|0|0|0|42,0|0|0|0|0|0|0|0|0|1,0|0|0|0|0|0|0|0|0|1,0|0|0|0|0|0|0|0|0|0,0|1|0|0|0|0|0|0|0|1244,0|0|0|0|0|0|0|0|0|1,0|2|1|1|0|0|0|1|0|6,0|0|0|0|0|0|0|0|0|10,0|0|0|0|0|0|0|0|0|1,0|0|0|0|0|0|0|0|0|0,0|0|0|0|0|0|0|0|0|6,0|0|0|0|0|0|0|0|0|150,0|0|0|0|0|0|0|0|0|7,0|0|0|0|0|0|0|0|0|0,0|0|0|0|0|0|0|0|0|0,0|0|0|0|0|0|0|0|0|8,0|0|0|0|0|0|0|0|0|1,0|0|0|0|0|0|0|0|0|0,0|0|0|0|0|0|0|0|0|2,0|0|0|0|0|0|0|0|0|2,0|0|0|0|0|0|0|0|0|8,0|0|0|0|0|0|0|0|0|0,0|0|0|0|0|0|0|0|0|1,0|0|0|0|0|0|0|0|0|0,0|0|0|0|0|0|0|0|0|0,0|0|0|0|0|0|0|0|0|0;hap_faf_hom=0.00000e+00|0.00000e+00|4.09750e-04|5.29653e-02|0.00000e+00|0.00000e+00|0.00000e+00|8.03518e-02|0.00000e+00|2.80969e-03|1.72732e-03|0.00000e+00|0.00000e+00|8.78510e-04|2.76115e-02|5.79000e-04|0.00000e+00|0.00000e+00|3.06831e-03|0.00000e+00|0.00000e+00|9.06210e-04|1.15070e-04|6.59010e-04|0.00000e+00|0.00000e+00|0.00000e+00|0.00000e+00|0.00000e+00;hapmax_AF_hom=H;hapmax_AF_het=I;faf_hapmax_hom=0.0803518;pop_AN=14341|392|5710|1415|1480|4886|25826|825|1492|20;pop_AC_het=0|0|1|0|0|0|6|0|0|0;pop_AC_hom=166|23|26|41|49|94|1073|10|12|1;pop_AF_hom=1.15752e-02|5.86735e-02|4.55341e-03|2.89753e-02|3.31081e-02|1.92386e-02|4.15473e-02|1.21212e-02|8.04290e-03|5.00000e-02;pop_AF_het=0.00000e+00|0.00000e+00|1.75131e-04|0.00000e+00|0.00000e+00|0.00000e+00|2.32324e-04|0.00000e+00|0.00000e+00|0.00000e+00;pop_hl_hist=0|0|0|0|0|0|0|0|0|166,0|0|0|0|0|0|0|0|0|23,0|1|0|0|0|0|0|0|0|26,0|0|0|0|0|0|0|0|0|41,0|0|0|0|0|0|0|0|0|49,0|0|0|0|0|0|0|0|0|94,0|3|1|1|0|0|0|1|0|1073,0|0|0|0|0|0|0|0|0|10,0|0|0|0|0|0|0|0|0|12,0|0|0|0|0|0|0|0|0|1;age_hist_hom_bin_freq=34|31|50|92|116|87|67|70|37|25;age_hist_hom_n_smaller=82;age_hist_hom_n_larger=8;age_hist_het_bin_freq=0|0|0|0|0|0|1|0|1|0;age_hist_het_n_smaller=0;age_hist_het_n_larger=0;dp_hist_all_n_larger=30735;dp_hist_alt_n_larger=815;dp_hist_all_bin_freq=82|78|506|2008|2838|3177|3628|4100|4495|4740;dp_hist_alt_bin_freq=0|2|12|50|82|85|94|119|127|116
chrM	458	.	C	A	.	PASS	variant_collapsed=C458A;vep=A|intergenic_variant|MODIFIER|||Intergenic||||||||||||1|||SNV||||||||||||||||||||||||;base_qual_hist=0|0|0|0|0|0|0|0|0|0;position_hist=0|0|0|0|0|0|0|0|0|0;strand_bias_hist=0|0|0|0|0|0|0|0|0|0;weak_evidence_hist=0|0|0|0|0|0|0|0|0|0;contamination_hist=0|0|0|0|0|0|0|0|0|0;heteroplasmy_below_min_het_threshold_hist=0|0|0|0|0|0|0|0|0|0;excluded_AC=0;AN=56434;AC_hom=1;AC_het=0;hl_hist=0|0|0|0|0|0|0|0|0|1;dp_mean=2351.04;mq_mean=60.0000;tlod_mean=1161.32;AF_hom=1.77198e-05;AF_het=0.00000;max_hl=0.990000;hap_AN=2680|1537|868|603|34|282|91|14784|701|934|3144|2732|663|2977|4724|5672|126|1|1298|366|7|393|3080|6037|1234|819|546|12|89;hap_AC_het=0|0|0|0|0|0|0|0|0|0|0|0|0|0|0|0|0|0|0|0|0|0|0|0|0|0|0|0|0;hap_AC_hom=0|0|0|1|0|0|0|0|0|0|0|0|0|0|0|0|0|0|0|0|0|0|0|0|0|0|0|0|0;hap_AF_hom=0.00000e+00|0.00000e+00|0.00000e+00|1.65837e-03|0.00000e+00|0.00000e+00|0.00000e+00|0.00000e+00|0.00000e+00|0.00000e+00|0.00000e+00|0.00000e+00|0.00000e+00|0.00000e+00|0.00000e+00|0.00000e+00|0.00000e+00|0.00000e+00|0.00000e+00|0.00000e+00|0.00000e+00|0.00000e+00|0.00000e+00|0.00000e+00|0.00000e+00|0.00000e+00|0.00000e+00|0.00000e+00|0.00000e+00;hap_AF_het=0.00000e+00|0.00000e+00|0.00000e+00|0.00000e+00|0.00000e+00|0.00000e+00|0.00000e+00|0.00000e+00|0.00000e+00|0.00000e+00|0.00000e+00|0.00000e+00|0.00000e+00|0.00000e+00|0.00000e+00|0.00000e+00|0.00000e+00|0.00000e+00|0.00000e+00|0.00000e+00|0.00000e+00|0.00000e+00|0.00000e+00|0.00000e+00|0.00000e+00|0.00000e+00|0.00000e+00|0.00000e+00|0.00000e+00;hap_hl_hist=0|0|0|0|0|0|0|0|0|0,0|0|0|0|0|0|0|0|0|0,0|0|0|0|0|0|0|0|0|0,0|0|0|0|0|0|0|0|0|1,0|0|0|0|0|0|0|0|0|0,0|0|0|0|0|0|0|0|0|0,0|0|0|0|0|0|0|0|0|0,0|0|0|0|0|0|0|0|0|0,0|0|0|0|0|0|0|0|0|0,0|0|0|0|0|0|0|0|0|0,0|0|0|0|0|0|0|0|0|0,0|0|0|0|0|0|0|0|0|0,0|0|0|0|0|0|0|0|0|0,0|0|0|0|0|0|0|0|0|0,0|0|0|0|0|0|0|0|0|0,0|0|0|0|0|0|0|0|0|0,0|0|0|0|0|0|0|0|0|0,0|0|0|0|0|0|0|0|0|0,0|0|0|0|0|0|0|0|0|0,0|0|0|0|0|0|0|0|0|0,0|0|0|0|0|0|0|0|0|0,0|0|0|0|0|0|0|0|0|0,0|0|0|0|0|0|0|0|0|0,0|0|0|0|0|0|0|0|0|0,0|0|0|0|0|0|0|0|0|0,0|0|0|0|0|0|0|0|0|0,0|0|0|0|0|0|0|0|0|0,0|0|0|0|0|0|0|0|0|0,0|0|0|0|0|0|0|0|0|0;hap_faf_hom=0.00000e+00|0.00000e+00|0.00000e+00|0.00000e+00|0.00000e+00|0.00000e+00|0.00000e+00|0.00000e+00|0.00000e+00|0.00000e+00|0.00000e+00|0.00000e+00|0.00000e+00|0.00000e+00|0.00000e+00|0.00000e+00|0.00000e+00|0.00000e+00|0.00000e+00|0.00000e+00|0.00000e+00|0.00000e+00|0.00000e+00|0.00000e+00|0.00000e+00|0.00000e+00|0.00000e+00|0.00000e+00|0.00000e+00;hapmax_AF_hom=D;faf_hapmax_hom=0.00000;pop_AN=14347|392|5718|1415|1482|4892|25849|826|1493|20;pop_AC_het=0|0|0|0|0|0|0|0|0|0;pop_AC_hom=0|0|0|0|1|0|0|0|0|0;pop_AF_hom=0.00000e+00|0.00000e+00|0.00000e+00|0.00000e+00|6.74764e-04|0.00000e+00|0.00000e+00|0.00000e+00|0.00000e+00|0.00000e+00;pop_AF_het=0.00000e+00|0.00000e+00|0.00000e+00|0.00000e+00|0.00000e+00|0.00000e+00|0.00000e+00|0.00000e+00|0.00000e+00|0.00000e+00;pop_hl_hist=0|0|0|0|0|0|0|0|0|0,0|0|0|0|0|0|0|0|0|0,0|0|0|0|0|0|0|0|0|0,0|0|0|0|0|0|0|0|0|0,0|0|0|0|0|0|0|0|0|1,0|0|0|0|0|0|0|0|0|0,0|0|0|0|0|0|0|0|0|0,0|0|0|0|0|0|0|0|0|0,0|0|0|0|0|0|0|0|0|0,0|0|0|0|0|0|0|0|0|0;age_hist_hom_bin_freq=0|0|0|0|0|0|0|0|0|1;age_hist_hom_n_smaller=0;age_hist_hom_n_larger=0;age_hist_het_bin_freq=0|0|0|0|0|0|0|0|0|0;age_hist_het_n_smaller=0;age_hist_het_n_larger=0;dp_hist_all_n_larger=32463;dp_hist_alt_n_larger=0;dp_hist_all_bin_freq=2|23|421|1816|2628|2900|3421|3878|4254|4628;dp_hist_alt_bin_freq=0|0|0|0|0|0|0|0|0|1
chrM	458	rs879168367	C	T	.	PASS	variant_collapsed=C458T;hap_defining_variant;vep=T|intergenic_variant|MODIFIER|||Intergenic||||||||||||1|||SNV||||||||||||||||||||||||;base_qual_hist=0|0|0|0|0|0|0|0|0|0;position_hist=0|0|0|0|0|0|0|0|0|0;strand_bias_hist=0|0|0|0|0|0|0|0|0|0;weak_evidence_hist=0|0|0|0|0|0|0|0|0|0;contamination_hist=0|0|0|0|0|0|0|0|0|0;heteroplasmy_below_min_het_threshold_hist=4|0|0|0|0|0|0|0|0|0;excluded_AC=4;AN=56430;AC_hom=67;AC_het=0;hl_hist=0|0|0|0|0|0|0|0|0|67;dp_mean=2350.90;mq_mean=60.0000;tlod_mean=7865.54;AF_hom=0.00118731;AF_het=0.00000;max_hl=1.00000;hap_AN=2680|1536|867|603|34|282|91|14784|701|933|3143|2732|663|2977|4724|5672|126|1|1298|366|7|393|3080|6037|1234|819|546|12|89;hap_AC_het=0|0|0|0|0|0|0|0|0|0|0|0|0|0|0|0|0|0|0|0|0|0|0|0|0|0|0|0|0;hap_AC_hom=0|0|0|0|0|0|0|1|0|0|0|0|0|13|4|1|0|0|0|0|0|0|45|3|0|0|0|0|0;hap_AF_hom=0.00000e+00|0.00000e+00|0.00000e+00|0.00000e+00|0.00000e+00|0.00000e+00|0.00000e+00|6.76407e-05|0.00000e+00|0.00000e+00|0.00000e+00|0.00000e+00|0.00000e+00|4.36681e-03|8.46740e-04|1.76305e-04|0.00000e+00|0.00000e+00|0.00000e+00|0.00000e+00|0.00000e+00|0.00000e+00|1.46104e-02|4.96936e-04|0.00000e+00|0.00000e+00|0.00000e+00|0.00000e+00|0.00000e+00;hap_AF_het=0.00000e+00|0.00000e+00|0.00000e+00|0.00000e+00|0.00000e+00|0.00000e+00|0.00000e+00|0.00000e+00|0.00000e+00|0.00000e+00|0.00000e+00|0.00000e+00|0.00000e+00|0.00000e+00|0.00000e+00|0.00000e+00|0.00000e+00|0.00000e+00|0.00000e+00|0.00000e+00|0.00000e+00|0.00000e+00|0.00000e+00|0.00000e+00|0.00000e+00|0.00000e+00|0.00000e+00|0.00000e+00|0.00000e+00;hap_hl_hist=0|0|0|0|0|0|0|0|0|0,0|0|0|0|0|0|0|0|0|0,0|0|0|0|0|0|0|0|0|0,0|0|0|0|0|0|0|0|0|0,0|0|0|0|0|0|0|0|0|0,0|0|0|0|0|0|0|0|0|0,0|0|0|0|0|0|0|0|0|0,0|0|0|0|0|0|0|0|0|1,0|0|0|0|0|0|0|0|0|0,0|0|0|0|0|0|0|0|0|0,0|0|0|0|0|0|0|0|0|0,0|0|0|0|0|0|0|0|0|0,0|0|0|0|0|0|0|0|0|0,0|0|0|0|0|0|0|0|0|13,0|0|0|0|0|0|0|0|0|4,0|0|0|0|0|0|0|0|0|1,0|0|0|0|0|0|0|0|0|0,0|0|0|0|0|0|0|0|0|0,0|0|0|0|0|0|0|0|0|0,0|0|0|0|0|0|0|0|0|0,0|0|0|0|0|0|0|0|0|0,0|0|0|0|0|0|0|0|0|0,0|0|0|0|0|0|0|0|0|45,0|0|0|0|0|0|0|0|0|3,0|0|0|0|0|0|0|0|0|0,0|0|0|0|0|0|0|0|0|0,0|0|0|0|0|0|0|0|0|0,0|0|0|0|0|0|0|0|0|0,0|0|0|0|0|0|0|0|0|0;hap_faf_hom=0.00000e+00|0.00000e+00|0.00000e+00|0.00000e+00|0.00000e+00|0.00000e+00|0.00000e+00|0.00000e+00|0.00000e+00|0.00000e+00|0.00000e+00|0.00000e+00|0.00000e+00|2.58227e-03|2.89150e-04|0.00000e+00|0.00000e+00|0.00000e+00|0.00000e+00|0.00000e+00|0.00000e+00|0.00000e+00|1.12209e-02|1.34560e-04|0.00000e+00|0.00000e+00|0.00000e+00|0.00000e+00|0.00000e+00;hapmax_AF_hom=T;faf_hapmax_hom=0.0112209;pop_AN=14347|392|5717|1415|1481|4891|25848|826|1493|20;pop_AC_het=0|0|0|0|0|0|0|0|0|0;pop_AC_hom=18|0|1|0|0|0|48|0|0|0;pop_AF_hom=1.25462e-03|0.00000e+00|1.74917e-04|0.00000e+00|0.00000e+00|0.00000e+00|1.85701e-03|0.00000e+00|0.00000e+00|0.00000e+00;pop_AF_het=0.00000e+00|0.00000e+00|0.00000e+00|0.00000e+00|0.00000e+00|0.00000e+00|0.00000e+00|0.00000e+00|0.00000e+00|0.00000e+00;pop_hl_hist=0|0|0|0|0|0|0|0|0|18,0|0|0|0|0|0|0|0|0|0,0|0|0|0|0|0|0|0|0|1,0|0|0|0|0|0|0|0|0|0,0|0|0|0|0|0|0|0|0|0,0|0|0|0|0|0|0|0|0|0,0|0|0|0|0|0|0|0|0|48,0|0|0|0|0|0|0|0|0|0,0|0|0|0|0|0|0|0|0|0,0|0|0|0|0|0|0|0|0|0;age_hist_hom_bin_freq=0|4|4|5|4|3|4|4|3|0;age_hist_hom_n_smaller=1;age_hist_hom_n_larger=1;age_hist_het_bin_freq=0|0|0|0|0|0|0|0|0|0;age_hist_het_n_smaller=0;age_hist_het_n_larger=0;dp_hist_all_n_larger=32457;dp_hist_alt_n_larger=43;dp_hist_all_bin_freq=2|23|421|1816|2627|2902|3420|3879|4257|4626;dp_hist_alt_bin_freq=0|0|0|0|1|3|2|6|3|9
chrM	458	.	CCT	C	.	npg	filters=npg;variant_collapsed=CCT458C;vep=-|intergenic_variant|MODIFIER|||Intergenic||||||||||||1|||deletion||||||||||||||||||||||||;base_qual_hist=0|0|0|0|0|0|0|0|0|0;position_hist=0|0|0|0|0|0|0|0|0|0;strand_bias_hist=0|0|0|0|0|0|0|0|0|0;weak_evidence_hist=0|0|0|0|0|0|0|0|0|0;contamination_hist=0|0|0|0|0|0|0|0|0|0;heteroplasmy_below_min_het_threshold_hist=3|0|0|0|0|0|0|0|0|0;excluded_AC=3;AN=56431;AC_hom=0;AC_het=0;hl_hist=0|0|0|0|0|0|0|0|0|0;dp_mean=2351.12;mq_mean=60.0000;tlod_mean=7.69000;AF_hom=0.00000;AF_het=0.00000;max_hl=0.00000;hap_AN=2680|1536|868|603|34|282|91|14782|701|934|3144|2732|663|2977|4724|5672|126|1|1298|366|7|393|3080|6037|1234|819|546|12|89;hap_AC_het=0|0|0|0|0|0|0|0|0|0|0|0|0|0|0|0|0|0|0|0|0|0|0|0|0|0|0|0|0;hap_AC_hom=0|0|0|0|0|0|0|0|0|0|0|0|0|0|0|0|0|0|0|0|0|0|0|0|0|0|0|0|0;hap_AF_hom=0.00000e+00|0.00000e+00|0.00000e+00|0.00000e+00|0.00000e+00|0.00000e+00|0.00000e+00|0.00000e+00|0.00000e+00|0.00000e+00|0.00000e+00|0.00000e+00|0.00000e+00|0.00000e+00|0.00000e+00|0.00000e+00|0.00000e+00|0.00000e+00|0.00000e+00|0.00000e+00|0.00000e+00|0.00000e+00|0.00000e+00|0.00000e+00|0.00000e+00|0.00000e+00|0.00000e+00|0.00000e+00|0.00000e+00;hap_AF_het=0.00000e+00|0.00000e+00|0.00000e+00|0.00000e+00|0.00000e+00|0.00000e+00|0.00000e+00|0.00000e+00|0.00000e+00|0.00000e+00|0.00000e+00|0.00000e+00|0.00000e+00|0.00000e+00|0.00000e+00|0.00000e+00|0.00000e+00|0.00000e+00|0.00000e+00|0.00000e+00|0.00000e+00|0.00000e+00|0.00000e+00|0.00000e+00|0.00000e+00|0.00000e+00|0.00000e+00|0.00000e+00|0.00000e+00;hap_hl_hist=0|0|0|0|0|0|0|0|0|0,0|0|0|0|0|0|0|0|0|0,0|0|0|0|0|0|0|0|0|0,0|0|0|0|0|0|0|0|0|0,0|0|0|0|0|0|0|0|0|0,0|0|0|0|0|0|0|0|0|0,0|0|0|0|0|0|0|0|0|0,0|0|0|0|0|0|0|0|0|0,0|0|0|0|0|0|0|0|0|0,0|0|0|0|0|0|0|0|0|0,0|0|0|0|0|0|0|0|0|0,0|0|0|0|0|0|0|0|0|0,0|0|0|0|0|0|0|0|0|0,0|0|0|0|0|0|0|0|0|0,0|0|0|0|0|0|0|0|0|0,0|0|0|0|0|0|0|0|0|0,0|0|0|0|0|0|0|0|0|0,0|0|0|0|0|0|0|0|0|0,0|0|0|0|0|0|0|0|0|0,0|0|0|0|0|0|0|0|0|0,0|0|0|0|0|0|0|0|0|0,0|0|0|0|0|0|0|0|0|0,0|0|0|0|0|0|0|0|0|0,0|0|0|0|0|0|0|0|0|0,0|0|0|0|0|0|0|0|0|0,0|0|0|0|0|0|0|0|0|0,0|0|0|0|0|0|0|0|0|0,0|0|0|0|0|0|0|0|0|0,0|0|0|0|0|0|0|0|0|0;hap_faf_hom=0.00000e+00|0.00000e+00|0.00000e+00|0.00000e+00|0.00000e+00|0.00000e+00|0.00000e+00|0.00000e+00|0.00000e+00|0.00000e+00|0.00000e+00|0.00000e+00|0.00000e+00|0.00000e+00|0.00000e+00|0.00000e+00|0.00000e+00|0.00000e+00|0.00000e+00|0.00000e+00|0.00000e+00|0.00000e+00|0.00000e+00|0.00000e+00|0.00000e+00|0.00000e+00|0.00000e+00|0.00000e+00|0.00000e+00;faf_hapmax_hom=0.00000;pop_AN=14347|392|5717|1415|1482|4892|25847|826|1493|20;pop_AC_het=0|0|0|0|0|0|0|0|0|0;pop_AC_hom=0|0|0|0|0|0|0|0|0|0;pop_AF_hom=0.00000e+00|0.00000e+00|0.00000e+00|0.00000e+00|0.00000e+00|0.00000e+00|0.00000e+00|0.00000e+00|0.00000e+00|0.00000e+00;pop_AF_het=0.00000e+00|0.00000e+00|0.00000e+00|0.00000e+00|0.00000e+00|0.00000e+00|0.00000e+00|0.00000e+00|0.00000e+00|0.00000e+00;pop_hl_hist=0|0|0|0|0|0|0|0|0|0,0|0|0|0|0|0|0|0|0|0,0|0|0|0|0|0|0|0|0|0,0|0|0|0|0|0|0|0|0|0,0|0|0|0|0|0|0|0|0|0,0|0|0|0|0|0|0|0|0|0,0|0|0|0|0|0|0|0|0|0,0|0|0|0|0|0|0|0|0|0,0|0|0|0|0|0|0|0|0|0,0|0|0|0|0|0|0|0|0|0;age_hist_hom_bin_freq=0|0|0|0|0|0|0|0|0|0;age_hist_hom_n_smaller=0;age_hist_hom_n_larger=0;age_hist_het_bin_freq=0|0|0|0|0|0|0|0|0|0;age_hist_het_n_smaller=0;age_hist_het_n_larger=0;dp_hist_all_n_larger=32464;dp_hist_alt_n_larger=0;dp_hist_all_bin_freq=2|23|420|1816|2626|2900|3421|3877|4255|4627;dp_hist_alt_bin_freq=0|0|0|0|0|0|0|0|0|0
chrM	459	.	C	T	.	PASS	variant_collapsed=C459T;vep=T|intergenic_variant|MODIFIER|||Intergenic||||||||||||1|||SNV||||||||||||||||||||||||;base_qual_hist=0|0|0|0|0|0|0|0|0|0;position_hist=0|0|0|0|0|0|0|0|0|0;strand_bias_hist=0|0|0|0|0|0|0|0|0|0;weak_evidence_hist=0|0|0|0|0|0|0|0|0|0;contamination_hist=0|0|0|0|0|0|0|0|0|0;heteroplasmy_below_min_het_threshold_hist=1|0|0|0|0|0|0|0|0|0;excluded_AC=1;AN=56433;AC_hom=2;AC_het=0;hl_hist=0|0|0|0|0|0|0|0|0|2;dp_mean=2403.58;mq_mean=60.0000;tlod_mean=9974.80;AF_hom=3.54403e-05;AF_het=0.00000;max_hl=1.00000;hap_AN=2680|1537|868|603|34|282|91|14783|701|934|3144|2732|663|2977|4724|5672|126|1|1298|366|7|393|3080|6037|1234|819|546|12|89;hap_AC_het=0|0|0|0|0|0|0|0|0|0|0|0|0|0|0|0|0|0|0|0|0|0|0|0|0|0|0|0|0;hap_AC_hom=0|0|0|0|0|0|0|1|1|0|0|0|0|0|0|0|0|0|0|0|0|0|0|0|0|0|0|0|0;hap_AF_hom=0.00000e+00|0.00000e+00|0.00000e+00|0.00000e+00|0.00000e+00|0.00000e+00|0.00000e+00|6.76453e-05|1.42653e-03|0.00000e+00|0.00000e+00|0.00000e+00|0.00000e+00|0.00000e+00|0.00000e+00|0.00000e+00|0.00000e+00|0.00000e+00|0.00000e+00|0.00000e+00|0.00000e+00|0.00000e+00|0.00000e+00|0.00000e+00|0.00000e+00|0.00000e+00|0.00000e+00|0.00000e+00|0.00000e+00;hap_AF_het=0.00000e+00|0.00000e+00|0.00000e+00|0.00000e+00|0.00000e+00|0.00000e+00|0.00000e+00|0.00000e+00|0.00000e+00|0.00000e+00|0.00000e+00|0.00000e+00|0.00000e+00|0.00000e+00|0.00000e+00|0.00000e+00|0.00000e+00|0.00000e+00|0.00000e+00|0.00000e+00|0.00000e+00|0.00000e+00|0.00000e+00|0.00000e+00|0.00000e+00|0.00000e+00|0.00000e+00|0.00000e+00|0.00000e+00;hap_hl_hist=0|0|0|0|0|0|0|0|0|0,0|0|0|0|0|0|0|0|0|0,0|0|0|0|0|0|0|0|0|0,0|0|0|0|0|0|0|0|0|0,0|0|0|0|0|0|0|0|0|0,0|0|0|0|0|0|0|0|0|0,0|0|0|0|0|0|0|0|0|0,0|0|0|0|0|0|0|0|0|1,0|0|0|0|0|0|0|0|0|1,0|0|0|0|0|0|0|0|0|0,0|0|0|0|0|0|0|0|0|0,0|0|0|0|0|0|0|0|0|0,0|0|0|0|0|0|0|0|0|0,0|0|0|0|0|0|0|0|0|0,0|0|0|0|0|0|0|0|0|0,0|0|0|0|0|0|0|0|0|0,0|0|0|0|0|0|0|0|0|0,0|0|0|0|0|0|0|0|0|0,0|0|0|0|0|0|0|0|0|0,0|0|0|0|0|0|0|0|0|0,0|0|0|0|0|0|0|0|0|0,0|0|0|0|0|0|0|0|0|0,0|0|0|0|0|0|0|0|0|0,0|0|0|0|0|0|0|0|0|0,0|0|0|0|0|0|0|0|0|0,0|0|0|0|0|0|0|0|0|0,0|0|0|0|0|0|0|0|0|0,0|0|0|0|0|0|0|0|0|0,0|0|0|0|0|0|0|0|0|0;hap_faf_hom=0.00000e+00|0.00000e+00|0.00000e+00|0.00000e+00|0.00000e+00|0.00000e+00|0.00000e+00|0.00000e+00|0.00000e+00|0.00000e+00|0.00000e+00|0.00000e+00|0.00000e+00|0.00000e+00|0.00000e+00|0.00000e+00|0.00000e+00|0.00000e+00|0.00000e+00|0.00000e+00|0.00000e+00|0.00000e+00|0.00000e+00|0.00000e+00|0.00000e+00|0.00000e+00|0.00000e+00|0.00000e+00|0.00000e+00;hapmax_AF_hom=HV;faf_hapmax_hom=0.00000;pop_AN=14347|392|5718|1415|1482|4891|25849|826|1493|20;pop_AC_het=0|0|0|0|0|0|0|0|0|0;pop_AC_hom=0|0|0|0|0|0|2|0|0|0;pop_AF_hom=0.00000e+00|0.00000e+00|0.00000e+00|0.00000e+00|0.00000e+00|0.00000e+00|7.73724e-05|0.00000e+00|0.00000e+00|0.00000e+00;pop_AF_het=0.00000e+00|0.00000e+00|0.00000e+00|0.00000e+00|0.00000e+00|0.00000e+00|0.00000e+00|0.00000e+00|0.00000e+00|0.00000e+00;pop_hl_hist=0|0|0|0|0|0|0|0|0|0,0|0|0|0|0|0|0|0|0|0,0|0|0|0|0|0|0|0|0|0,0|0|0|0|0|0|0|0|0|0,0|0|0|0|0|0|0|0|0|0,0|0|0|0|0|0|0|0|0|0,0|0|0|0|0|0|0|0|0|2,0|0|0|0|0|0|0|0|0|0,0|0|0|0|0|0|0|0|0|0,0|0|0|0|0|0|0|0|0|0;age_hist_hom_bin_freq=0|0|0|0|0|0|0|0|0|0;age_hist_hom_n_smaller=0;age_hist_hom_n_larger=0;age_hist_het_bin_freq=0|0|0|0|0|0|0|0|0|0;age_hist_het_n_smaller=0;age_hist_het_n_larger=0;dp_hist_all_n_larger=33553;dp_hist_alt_n_larger=2;dp_hist_all_bin_freq=2|20|362|1633|2569|2764|3267|3713|4125|4425;dp_hist_alt_bin_freq=0|0|0|0|0|0|0|0|0|0
chrM	459	.	CT	C	.	PASS	variant_collapsed=CT459C;vep=-|intergenic_variant|MODIFIER|||Intergenic||||||||||||1|||deletion||||||||||||||||||||||||;base_qual_hist=0|0|0|0|0|0|0|0|0|0;position_hist=0|0|0|0|0|0|0|0|0|0;strand_bias_hist=0|0|0|0|0|0|0|0|0|0;weak_evidence_hist=3|0|0|0|0|0|0|0|0|0;contamination_hist=0|0|0|0|0|0|0|0|0|0;heteroplasmy_below_min_het_threshold_hist=6|0|0|0|0|0|0|0|0|0;excluded_AC=6;AN=56428;AC_hom=1;AC_het=5;hl_hist=0|0|0|0|1|2|1|0|1|1;dp_mean=2403.69;mq_mean=60.0000;tlod_mean=746.363;AF_hom=1.77217e-05;AF_het=8.86085e-05;max_hl=0.996000;hap_AN=2680|1534|868|603|34|282|91|14784|701|931|3144|2732|663|2977|4724|5672|126|1|1298|366|7|393|3080|6037|1234|819|546|12|89;hap_AC_het=0|1|0|0|0|0|0|3|0|0|0|0|0|1|0|0|0|0|0|0|0|0|0|0|0|0|0|0|0;hap_AC_hom=0|1|0|0|0|0|0|0|0|0|0|0|0|0|0|0|0|0|0|0|0|0|0|0|0|0|0|0|0;hap_AF_hom=0.00000e+00|6.51890e-04|0.00000e+00|0.00000e+00|0.00000e+00|0.00000e+00|0.00000e+00|0.00000e+00|0.00000e+00|0.00000e+00|0.00000e+00|0.00000e+00|0.00000e+00|0.00000e+00|0.00000e+00|0.00000e+00|0.00000e+00|0.00000e+00|0.00000e+00|0.00000e+00|0.00000e+00|0.00000e+00|0.00000e+00|0.00000e+00|0.00000e+00|0.00000e+00|0.00000e+00|0.00000e+00|0.00000e+00;hap_AF_het=0.00000e+00|6.51890e-04|0.00000e+00|0.00000e+00|0.00000e+00|0.00000e+00|0.00000e+00|2.02922e-04|0.00000e+00|0.00000e+00|0.00000e+00|0.00000e+00|0.00000e+00|3.35909e-04|0.00000e+00|0.00000e+00|0.00000e+00|0.00000e+00|0.00000e+00|0.00000e+00|0.00000e+00|0.00000e+00|0.00000e+00|0.00000e+00|0.00000e+00|0.00000e+00|0.00000e+00|0.00000e+00|0.00000e+00;hap_hl_hist=0|0|0|0|0|0|0|0|0|0,0|0|0|0|0|0|0|0|1|1,0|0|0|0|0|0|0|0|0|0,0|0|0|0|0|0|0|0|0|0,0|0|0|0|0|0|0|0|0|0,0|0|0|0|0|0|0|0|0|0,0|0|0|0|0|0|0|0|0|0,0|0|0|0|0|2|1|0|0|0,0|0|0|0|0|0|0|0|0|0,0|0|0|0|0|0|0|0|0|0,0|0|0|0|0|0|0|0|0|0,0|0|0|0|0|0|0|0|0|0,0|0|0|0|0|0|0|0|0|0,0|0|0|0|1|0|0|0|0|0,0|0|0|0|0|0|0|0|0|0,0|0|0|0|0|0|0|0|0|0,0|0|0|0|0|0|0|0|0|0,0|0|0|0|0|0|0|0|0|0,0|0|0|0|0|0|0|0|0|0,0|0|0|0|0|0|0|0|0|0,0|0|0|0|0|0|0|0|0|0,0|0|0|0|0|0|0|0|0|0,0|0|0|0|0|0|0|0|0|0,0|0|0|0|0|0|0|0|0|0,0|0|0|0|0|0|0|0|0|0,0|0|0|0|0|0|0|0|0|0,0|0|0|0|0|0|0|0|0|0,0|0|0|0|0|0|0|0|0|0,0|0|0|0|0|0|0|0|0|0;hap_faf_hom=0.00000e+00|0.00000e+00|0.00000e+00|0.00000e+00|0.00000e+00|0.00000e+00|0.00000e+00|0.00000e+00|0.00000e+00|0.00000e+00|0.00000e+00|0.00000e+00|0.00000e+00|0.00000e+00|0.00000e+00|0.00000e+00|0.00000e+00|0.00000e+00|0.00000e+00|0.00000e+00|0.00000e+00|0.00000e+00|0.00000e+00|0.00000e+00|0.00000e+00|0.00000e+00|0.00000e+00|0.00000e+00|0.00000e+00;hapmax_AF_hom=B;hapmax_AF_het=B;faf_hapmax_hom=0.00000;pop_AN=14347|392|5716|1415|1482|4892|25846|825|1493|20;pop_AC_het=1|0|1|0|0|0|3|0|0|0;pop_AC_hom=0|0|1|0|0|0|0|0|0|0;pop_AF_hom=0.00000e+00|0.00000e+00|1.74948e-04|0.00000e+00|0.00000e+00|0.00000e+00|0.00000e+00|0.00000e+00|0.00000e+00|0.00000e+00;pop_AF_het=6.97010e-05|0.00000e+00|1.74948e-04|0.00000e+00|0.00000e+00|0.00000e+00|1.16072e-04|0.00000e+00|0.00000e+00|0.00000e+00;pop_hl_hist=0|0|0|0|1|0|0|0|0|0,0|0|0|0|0|0|0|0|0|0,0|0|0|0|0|0|0|0|1|1,0|0|0|0|0|0|0|0|0|0,0|0|0|0|0|0|0|0|0|0,0|0|0|0|0|0|0|0|0|0,0|0|0|0|0|2|1|0|0|0,0|0|0|0|0|0|0|0|0|0,0|0|0|0|0|0|0|0|0|0,0|0|0|0|0|0|0|0|0|0;age_hist_hom_bin_freq=0|0|0|0|0|0|0|0|0|0;age_hist_hom_n_smaller=0;age_hist_hom_n_larger=0;age_hist_het_bin_freq=0|0|0|0|0|0|1|0|0|0;age_hist_het_n_smaller=0;age_hist_het_n_larger=0;dp_hist_all_n_larger=33553;dp_hist_alt_n_larger=0;dp_hist_all_bin_freq=2|20|361|1634|2568|2762|3266|3712|4125|4425;dp_hist_alt_bin_freq=0|1|2|1|1|0|0|0|0|1
chrM	460	rs1556422446	T	C	.	PASS	variant_collapsed=T460C;hap_defining_variant;vep=C|intergenic_variant|MODIFIER|||Intergenic||||||||||||1|||SNV||||||||||||||||||||||||;base_qual_hist=2|0|0|0|0|0|0|0|0|0;position_hist=0|0|0|0|0|0|0|0|0|0;strand_bias_hist=4|0|0|0|0|0|0|0|0|2;weak_evidence_hist=1|0|0|0|0|0|0|0|0|0;contamination_hist=0|0|0|0|0|0|0|0|0|0;heteroplasmy_below_min_het_threshold_hist=5|0|0|0|0|0|0|0|0|0;excluded_AC=7;AN=56426;AC_hom=132;AC_het=1;hl_hist=0|0|0|0|0|0|0|0|0|133;dp_mean=2351.95;mq_mean=60.0000;tlod_mean=2386.68;AF_hom=0.00233935;AF_het=1.77223e-05;max_hl=1.00000;hap_AN=2680|1536|868|603|34|282|91|14783|701|932|3143|2732|663|2977|4722|5672|126|1|1298|366|7|393|3080|6036|1234|819|546|12|89;hap_AC_het=0|0|0|0|0|0|0|1|0|0|0|0|0|0|0|0|0|0|0|0|0|0|0|0|0|0|0|0|0;hap_AC_hom=1|73|1|1|0|0|0|9|0|34|0|0|0|2|3|2|0|0|4|0|0|0|2|0|0|0|0|0|0;hap_AF_hom=3.73134e-04|4.75260e-02|1.15207e-03|1.65837e-03|0.00000e+00|0.00000e+00|0.00000e+00|6.08807e-04|0.00000e+00|3.64807e-02|0.00000e+00|0.00000e+00|0.00000e+00|6.71817e-04|6.35324e-04|3.52609e-04|0.00000e+00|0.00000e+00|3.08166e-03|0.00000e+00|0.00000e+00|0.00000e+00|6.49351e-04|0.00000e+00|0.00000e+00|0.00000e+00|0.00000e+00|0.00000e+00|0.00000e+00;hap_AF_het=0.00000e+00|0.00000e+00|0.00000e+00|0.00000e+00|0.00000e+00|0.00000e+00|0.00000e+00|6.76453e-05|0.00000e+00|0.00000e+00|0.00000e+00|0.00000e+00|0.00000e+00|0.00000e+00|0.00000e+00|0.00000e+00|0.00000e+00|0.00000e+00|0.00000e+00|0.00000e+00|0.00000e+00|0.00000e+00|0.00000e+00|0.00000e+00|0.00000e+00|0.00000e+00|0.00000e+00|0.00000e+00|0.00000e+00;hap_hl_hist=0|0|0|0|0|0|0|0|0|1,0|0|0|0|0|0|0|0|0|73,0|0|0|0|0|0|0|0|0|1,0|0|0|0|0|0|0|0|0|1,0|0|0|0|0|0|0|0|0|0,0|0|0|0|0|0|0|0|0|0,0|0|0|0|0|0|0|0|0|0,0|0|0|0|0|0|0|0|0|10,0|0|0|0|0|0|0|0|0|0,0|0|0|0|0|0|0|0|0|34,0|0|0|0|0|0|0|0|0|0,0|0|0|0|0|0|0|0|0|0,0|0|0|0|0|0|0|0|0|0,0|0|0|0|0|0|0|0|0|2,0|0|0|0|0|0|0|0|0|3,0|0|0|0|0|0|0|0|0|2,0|0|0|0|0|0|0|0|0|0,0|0|0|0|0|0|0|0|0|0,0|0|0|0|0|0|0|0|0|4,0|0|0|0|0|0|0|0|0|0,0|0|0|0|0|0|0|0|0|0,0|0|0|0|0|0|0|0|0|0,0|0|0|0|0|0|0|0|0|2,0|0|0|0|0|0|0|0|0|0,0|0|0|0|0|0|0|0|0|0,0|0|0|0|0|0|0|0|0|0,0|0|0|0|0|0|0|0|0|0,0|0|0|0|0|0|0|0|0|0,0|0|0|0|0|0|0|0|0|0;hap_faf_hom=0.00000e+00|3.87605e-02|0.00000e+00|0.00000e+00|0.00000e+00|0.00000e+00|0.00000e+00|3.17050e-04|0.00000e+00|2.68344e-02|0.00000e+00|0.00000e+00|0.00000e+00|1.18630e-04|1.73120e-04|6.18800e-05|0.00000e+00|0.00000e+00|1.05263e-03|0.00000e+00|0.00000e+00|0.00000e+00|1.15010e-04|0.00000e+00|0.00000e+00|0.00000e+00|0.00000e+00|0.00000e+00|0.00000e+00;hapmax_AF_hom=B;hapmax_AF_het=H;faf_hapmax_hom=0.0387605;pop_AN=14345|392|5717|1415|1482|4892|25844|826|1493|20;pop_AC_het=0|0|0|0|0|0|1|0|0|0;pop_AC_hom=11|0|63|0|3|1|43|8|3|0;pop_AF_hom=7.66818e-04|0.00000e+00|1.10198e-02|0.00000e+00|2.02429e-03|2.04415e-04|1.66383e-03|9.68523e-03|2.00938e-03|0.00000e+00;pop_AF_het=0.00000e+00|0.00000e+00|0.00000e+00|0.00000e+00|0.00000e+00|0.00000e+00|3.86937e-05|0.00000e+00|0.00000e+00|0.00000e+00;pop_hl_hist=0|0|0|0|0|0|0|0|0|11,0|0|0|0|0|0|0|0|0|0,0|0|0|0|0|0|0|0|0|63,0|0|0|0|0|0|0|0|0|0,0|0|0|0|0|0|0|0|0|3,0|0|0|0|0|0|0|0|0|1,0|0|0|0|0|0|0|0|0|44,0|0|0|0|0|0|0|0|0|8,0|0|0|0|0|0|0|0|0|3,0|0|0|0|0|0|0|0|0|0;age_hist_hom_bin_freq=1|2|3|3|11|7|4|8|6|1;age_hist_hom_n_smaller=2;age_hist_hom_n_larger=1;age_hist_het_bin_freq=0|1|0|0|0|0|0|0|0|0;age_hist_het_n_smaller=0;age_hist_het_n_larger=0;dp_hist_all_n_larger=32522;dp_hist_alt_n_larger=2;dp_hist_all_bin_freq=3|33|404|1774|2677|2947|3349|3809|4320|4588;dp_hist_alt_bin_freq=3|31|27|26|20|13|3|5|2|1
chrM	461	.	C	A	.	PASS	variant_collapsed=C461A;vep=A|intergenic_variant|MODIFIER|||Intergenic||||||||||||1|||SNV||||||||||||||||||||||||;base_qual_hist=0|0|0|0|0|0|0|0|0|0;position_hist=0|0|0|0|0|0|0|0|0|0;strand_bias_hist=0|0|0|0|0|0|0|0|0|0;weak_evidence_hist=0|0|0|0|0|0|0|0|0|0;contamination_hist=0|0|0|0|0|0|0|0|0|0;heteroplasmy_below_min_het_threshold_hist=0|0|0|0|0|0|0|0|0|0;excluded_AC=0;AN=56434;AC_hom=1;AC_het=0;hl_hist=0|0|0|0|0|0|0|0|0|1;dp_mean=2371.74;mq_mean=60.0000;tlod_mean=757.569;AF_hom=1.77198e-05;AF_het=0.00000;max_hl=0.999000;hap_AN=2680|1537|868|603|34|282|91|14784|701|934|3144|2732|663|2977|4724|5672|126|1|1298|366|7|393|3080|6037|1234|819|546|12|89;hap_AC_het=0|0|0|0|0|0|0|0|0|0|0|0|0|0|0|0|0|0|0|0|0|0|0|0|0|0|0|0|0;hap_AC_hom=0|0|0|0|0|0|0|1|0|0|0|0|0|0|0|0|0|0|0|0|0|0|0|0|0|0|0|0|0;hap_AF_hom=0.00000e+00|0.00000e+00|0.00000e+00|0.00000e+00|0.00000e+00|0.00000e+00|0.00000e+00|6.76407e-05|0.00000e+00|0.00000e+00|0.00000e+00|0.00000e+00|0.00000e+00|0.00000e+00|0.00000e+00|0.00000e+00|0.00000e+00|0.00000e+00|0.00000e+00|0.00000e+00|0.00000e+00|0.00000e+00|0.00000e+00|0.00000e+00|0.00000e+00|0.00000e+00|0.00000e+00|0.00000e+00|0.00000e+00;hap_AF_het=0.00000e+00|0.00000e+00|0.00000e+00|0.00000e+00|0.00000e+00|0.00000e+00|0.00000e+00|0.00000e+00|0.00000e+00|0.00000e+00|0.00000e+00|0.00000e+00|0.00000e+00|0.00000e+00|0.00000e+00|0.00000e+00|0.00000e+00|0.00000e+00|0.00000e+00|0.00000e+00|0.00000e+00|0.00000e+00|0.00000e+00|0.00000e+00|0.00000e+00|0.00000e+00|0.00000e+00|0.00000e+00|0.00000e+00;hap_hl_hist=0|0|0|0|0|0|0|0|0|0,0|0|0|0|0|0|0|0|0|0,0|0|0|0|0|0|0|0|0|0,0|0|0|0|0|0|0|0|0|0,0|0|0|0|0|0|0|0|0|0,0|0|0|0|0|0|0|0|0|0,0|0|0|0|0|0|0|0|0|0,0|0|0|0|0|0|0|0|0|1,0|0|0|0|0|0|0|0|0|0,0|0|0|0|0|0|0|0|0|0,0|0|0|0|0|0|0|0|0|0,0|0|0|0|0|0|0|0|0|0,0|0|0|0|0|0|0|0|0|0,0|0|0|0|0|0|0|0|0|0,0|0|0|0|0|0|0|0|0|0,0|0|0|0|0|0|0|0|0|0,0|0|0|0|0|0|0|0|0|0,0|0|0|0|0|0|0|0|0|0,0|0|0|0|0|0|0|0|0|0,0|0|0|0|0|0|0|0|0|0,0|0|0|0|0|0|0|0|0|0,0|0|0|0|0|0|0|0|0|0,0|0|0|0|0|0|0|0|0|0,0|0|0|0|0|0|0|0|0|0,0|0|0|0|0|0|0|0|0|0,0|0|0|0|0|0|0|0|0|0,0|0|0|0|0|0|0|0|0|0,0|0|0|0|0|0|0|0|0|0,0|0|0|0|0|0|0|0|0|0;hap_faf_hom=0.00000e+00|0.00000e+00|0.00000e+00|0.00000e+00|0.00000e+00|0.00000e+00|0.00000e+00|0.00000e+00|0.00000e+00|0.00000e+00|0.00000e+00|0.00000e+00|0.00000e+00|0.00000e+00|0.00000e+00|0.00000e+00|0.00000e+00|0.00000e+00|0.00000e+00|0.00000e+00|0.00000e+00|0.00000e+00|0.00000e+00|0.00000e+00|0.00000e+00|0.00000e+00|0.00000e+00|0.00000e+00|0.00000e+00;hapmax_AF_hom=H;faf_hapmax_hom=0.00000;pop_AN=14347|392|5718|1415|1482|4892|25849|826|1493|20;pop_AC_het=0|0|0|0|0|0|0|0|0|0;pop_AC_hom=0|0|0|0|0|1|0|0|0|0;pop_AF_hom=0.00000e+00|0.00000e+00|0.00000e+00|0.00000e+00|0.00000e+00|2.04415e-04|0.00000e+00|0.00000e+00|0.00000e+00|0.00000e+00;pop_AF_het=0.00000e+00|0.00000e+00|0.00000e+00|0.00000e+00|0.00000e+00|0.00000e+00|0.00000e+00|0.00000e+00|0.00000e+00|0.00000e+00;pop_hl_hist=0|0|0|0|0|0|0|0|0|0,0|0|0|0|0|0|0|0|0|0,0|0|0|0|0|0|0|0|0|0,0|0|0|0|0|0|0|0|0|0,0|0|0|0|0|0|0|0|0|0,0|0|0|0|0|0|0|0|0|1,0|0|0|0|0|0|0|0|0|0,0|0|0|0|0|0|0|0|0|0,0|0|0|0|0|0|0|0|0|0,0|0|0|0|0|0|0|0|0|0;age_hist_hom_bin_freq=0|0|0|0|1|0|0|0|0|0;age_hist_hom_n_smaller=0;age_hist_hom_n_larger=0;age_hist_het_bin_freq=0|0|0|0|0|0|0|0|0|0;age_hist_het_n_smaller=0;age_hist_het_n_larger=0;dp_hist_all_n_larger=32905;dp_hist_alt_n_larger=1;dp_hist_all_bin_freq=1|13|398|1737|2626|2876|3317|3792|4213|4556;dp_hist_alt_bin_freq=0|0|0|0|0|0|0|0|0|0
chrM	461	.	C	T	.	PASS	variant_collapsed=C461T;hap_defining_variant;vep=T|intergenic_variant|MODIFIER|||Intergenic||||||||||||1|||SNV||||||||||||||||||||||||;base_qual_hist=0|0|0|0|0|0|0|0|0|0;position_hist=0|0|0|0|0|0|0|0|0|0;strand_bias_hist=0|0|0|0|0|0|0|0|0|0;weak_evidence_hist=0|0|0|0|0|0|0|0|0|0;contamination_hist=0|0|0|0|0|0|0|0|0|0;heteroplasmy_below_min_het_threshold_hist=0|0|0|0|0|0|0|0|0|0;excluded_AC=0;AN=56434;AC_hom=40;AC_het=0;hl_hist=0|0|0|0|0|0|0|0|0|40;dp_mean=2371.71;mq_mean=60.0000;tlod_mean=3990.42;AF_hom=0.000708793;AF_het=0.00000;max_hl=1.00000;hap_AN=2680|1537|868|603|34|282|91|14784|701|934|3144|2732|663|2977|4724|5672|126|1|1298|366|7|393|3080|6037|1234|819|546|12|89;hap_AC_het=0|0|0|0|0|0|0|0|0|0|0|0|0|0|0|0|0|0|0|0|0|0|0|0|0|0|0|0|0;hap_AC_hom=0|0|0|0|0|0|0|0|0|0|0|0|0|3|0|0|0|0|35|0|0|0|0|2|0|0|0|0|0;hap_AF_hom=0.00000e+00|0.00000e+00|0.00000e+00|0.00000e+00|0.00000e+00|0.00000e+00|0.00000e+00|0.00000e+00|0.00000e+00|0.00000e+00|0.00000e+00|0.00000e+00|0.00000e+00|1.00773e-03|0.00000e+00|0.00000e+00|0.00000e+00|0.00000e+00|2.69646e-02|0.00000e+00|0.00000e+00|0.00000e+00|0.00000e+00|3.31290e-04|0.00000e+00|0.00000e+00|0.00000e+00|0.00000e+00|0.00000e+00;hap_AF_het=0.00000e+00|0.00000e+00|0.00000e+00|0.00000e+00|0.00000e+00|0.00000e+00|0.00000e+00|0.00000e+00|0.00000e+00|0.00000e+00|0.00000e+00|0.00000e+00|0.00000e+00|0.00000e+00|0.00000e+00|0.00000e+00|0.00000e+00|0.00000e+00|0.00000e+00|0.00000e+00|0.00000e+00|0.00000e+00|0.00000e+00|0.00000e+00|0.00000e+00|0.00000e+00|0.00000e+00|0.00000e+00|0.00000e+00;hap_hl_hist=0|0|0|0|0|0|0|0|0|0,0|0|0|0|0|0|0|0|0|0,0|0|0|0|0|0|0|0|0|0,0|0|0|0|0|0|0|0|0|0,0|0|0|0|0|0|0|0|0|0,0|0|0|0|0|0|0|0|0|0,0|0|0|0|0|0|0|0|0|0,0|0|0|0|0|0|0|0|0|0,0|0|0|0|0|0|0|0|0|0,0|0|0|0|0|0|0|0|0|0,0|0|0|0|0|0|0|0|0|0,0|0|0|0|0|0|0|0|0|0,0|0|0|0|0|0|0|0|0|0,0|0|0|0|0|0|0|0|0|3,0|0|0|0|0|0|0|0|0|0,0|0|0|0|0|0|0|0|0|0,0|0|0|0|0|0|0|0|0|0,0|0|0|0|0|0|0|0|0|0,0|0|0|0|0|0|0|0|0|35,0|0|0|0|0|0|0|0|0|0,0|0|0|0|0|0|0|0|0|0,0|0|0|0|0|0|0|0|0|0,0|0|0|0|0|0|0|0|0|0,0|0|0|0|0|0|0|0|0|2,0|0|0|0|0|0|0|0|0|0,0|0|0|0|0|0|0|0|0|0,0|0|0|0|0|0|0|0|0|0,0|0|0|0|0|0|0|0|0|0,0|0|0|0|0|0|0|0|0|0;hap_faf_hom=0.00000e+00|0.00000e+00|0.00000e+00|0.00000e+00|0.00000e+00|0.00000e+00|0.00000e+00|0.00000e+00|0.00000e+00|0.00000e+00|0.00000e+00|0.00000e+00|0.00000e+00|2.74450e-04|0.00000e+00|0.00000e+00|0.00000e+00|0.00000e+00|1.99296e-02|0.00000e+00|0.00000e+00|0.00000e+00|0.00000e+00|5.84000e-05|0.00000e+00|0.00000e+00|0.00000e+00|0.00000e+00|0.00000e+00;hapmax_AF_hom=M;faf_hapmax_hom=0.0199296;pop_AN=14347|392|5718|1415|1482|4892|25849|826|1493|20;pop_AC_het=0|0|0|0|0|0|0|0|0|0;pop_AC_hom=5|0|0|0|0|0|3|0|32|0;pop_AF_hom=3.48505e-04|0.00000e+00|0.00000e+00|0.00000e+00|0.00000e+00|0.00000e+00|1.16059e-04|0.00000e+00|2.14334e-02|0.00000e+00;pop_AF_het=0.00000e+00|0.00000e+00|0.00000e+00|0.00000e+00|0.00000e+00|0.00000e+00|0.00000e+00|0.00000e+00|0.00000e+00|0.00000e+00;pop_hl_hist=0|0|0|0|0|0|0|0|0|5,0|0|0|0|0|0|0|0|0|0,0|0|0|0|0|0|0|0|0|0,0|0|0|0|0|0|0|0|0|0,0|0|0|0|0|0|0|0|0|0,0|0|0|0|0|0|0|0|0|0,0|0|0|0|0|0|0|0|0|3,0|0|0|0|0|0|0|0|0|0,0|0|0|0|0|0|0|0|0|32,0|0|0|0|0|0|0|0|0|0;age_hist_hom_bin_freq=5|2|0|3|8|4|2|3|2|0;age_hist_hom_n_smaller=3;age_hist_hom_n_larger=0;age_hist_het_bin_freq=0|0|0|0|0|0|0|0|0|0;age_hist_het_n_smaller=0;age_hist_het_n_larger=0;dp_hist_all_n_larger=32901;dp_hist_alt_n_larger=5;dp_hist_all_bin_freq=1|14|400|1742|2624|2876|3317|3789|4211|4559;dp_hist_alt_bin_freq=0|1|3|8|7|3|6|3|1|3
chrM	462	.	C	A	.	npg	filters=npg;variant_collapsed=C462A;vep=A|intergenic_variant|MODIFIER|||Intergenic||||||||||||1|||SNV||||||||||||||||||||||||;base_qual_hist=0|0|0|0|0|0|0|0|0|0;position_hist=0|0|0|0|0|0|0|0|0|0;strand_bias_hist=1|0|0|0|0|0|0|0|0|0;weak_evidence_hist=1|0|0|0|0|0|0|0|0|0;contamination_hist=0|0|0|0|0|0|0|0|0|0;heteroplasmy_below_min_het_threshold_hist=1|0|0|0|0|0|0|0|0|0;excluded_AC=1;AN=56433;AC_hom=0;AC_het=0;hl_hist=0|0|0|0|0|0|0|0|0|0;dp_mean=2396.22;mq_mean=60.0000;tlod_mean=0.615000;AF_hom=0.00000;AF_het=0.00000;max_hl=0.00000;hap_AN=2680|1537|868|603|34|282|91|14784|701|934|3144|2732|663|2976|4724|5672|126|1|1298|366|7|393|3080|6037|1234|819|546|12|89;hap_AC_het=0|0|0|0|0|0|0|0|0|0|0|0|0|0|0|0|0|0|0|0|0|0|0|0|0|0|0|0|0;hap_AC_hom=0|0|0|0|0|0|0|0|0|0|0|0|0|0|0|0|0|0|0|0|0|0|0|0|0|0|0|0|0;hap_AF_hom=0.00000e+00|0.00000e+00|0.00000e+00|0.00000e+00|0.00000e+00|0.00000e+00|0.00000e+00|0.00000e+00|0.00000e+00|0.00000e+00|0.00000e+00|0.00000e+00|0.00000e+00|0.00000e+00|0.00000e+00|0.00000e+00|0.00000e+00|0.00000e+00|0.00000e+00|0.00000e+00|0.00000e+00|0.00000e+00|0.00000e+00|0.00000e+00|0.00000e+00|0.00000e+00|0.00000e+00|0.00000e+00|0.00000e+00;hap_AF_het=0.00000e+00|0.00000e+00|0.00000e+00|0.00000e+00|0.00000e+00|0.00000e+00|0.00000e+00|0.00000e+00|0.00000e+00|0.00000e+00|0.00000e+00|0.00000e+00|0.00000e+00|0.00000e+00|0.00000e+00|0.00000e+00|0.00000e+00|0.00000e+00|0.00000e+00|0.00000e+00|0.00000e+00|0.00000e+00|0.00000e+00|0.00000e+00|0.00000e+00|0.00000e+00|0.00000e+00|0.00000e+00|0.00000e+00;hap_hl_hist=0|0|0|0|0|0|0|0|0|0,0|0|0|0|0|0|0|0|0|0,0|0|0|0|0|0|0|0|0|0,0|0|0|0|0|0|0|0|0|0,0|0|0|0|0|0|0|0|0|0,0|0|0|0|0|0|0|0|0|0,0|0|0|0|0|0|0|0|0|0,0|0|0|0|0|0|0|0|0|0,0|0|0|0|0|0|0|0|0|0,0|0|0|0|0|0|0|0|0|0,0|0|0|0|0|0|0|0|0|0,0|0|0|0|0|0|0|0|0|0,0|0|0|0|0|0|0|0|0|0,0|0|0|0|0|0|0|0|0|0,0|0|0|0|0|0|0|0|0|0,0|0|0|0|0|0|0|0|0|0,0|0|0|0|0|0|0|0|0|0,0|0|0|0|0|0|0|0|0|0,0|0|0|0|0|0|0|0|0|0,0|0|0|0|0|0|0|0|0|0,0|0|0|0|0|0|0|0|0|0,0|0|0|0|0|0|0|0|0|0,0|0|0|0|0|0|0|0|0|0,0|0|0|0|0|0|0|0|0|0,0|0|0|0|0|0|0|0|0|0,0|0|0|0|0|0|0|0|0|0,0|0|0|0|0|0|0|0|0|0,0|0|0|0|0|0|0|0|0|0,0|0|0|0|0|0|0|0|0|0;hap_faf_hom=0.00000e+00|0.00000e+00|0.00000e+00|0.00000e+00|0.00000e+00|0.00000e+00|0.00000e+00|0.00000e+00|0.00000e+00|0.00000e+00|0.00000e+00|0.00000e+00|0.00000e+00|0.00000e+00|0.00000e+00|0.00000e+00|0.00000e+00|0.00000e+00|0.00000e+00|0.00000e+00|0.00000e+00|0.00000e+00|0.00000e+00|0.00000e+00|0.00000e+00|0.00000e+00|0.00000e+00|0.00000e+00|0.00000e+00;faf_hapmax_hom=0.00000;pop_AN=14346|392|5718|1415|1482|4892|25849|826|1493|20;pop_AC_het=0|0|0|0|0|0|0|0|0|0;pop_AC_hom=0|0|0|0|0|0|0|0|0|0;pop_AF_hom=0.00000e+00|0.00000e+00|0.00000e+00|0.00000e+00|0.00000e+00|0.00000e+00|0.00000e+00|0.00000e+00|0.00000e+00|0.00000e+00;pop_AF_het=0.00000e+00|0.00000e+00|0.00000e+00|0.00000e+00|0.00000e+00|0.00000e+00|0.00000e+00|0.00000e+00|0.00000e+00|0.00000e+00;pop_hl_hist=0|0|0|0|0|0|0|0|0|0,0|0|0|0|0|0|0|0|0|0,0|0|0|0|0|0|0|0|0|0,0|0|0|0|0|0|0|0|0|0,0|0|0|0|0|0|0|0|0|0,0|0|0|0|0|0|0|0|0|0,0|0|0|0|0|0|0|0|0|0,0|0|0|0|0|0|0|0|0|0,0|0|0|0|0|0|0|0|0|0,0|0|0|0|0|0|0|0|0|0;age_hist_hom_bin_freq=0|0|0|0|0|0|0|0|0|0;age_hist_hom_n_smaller=0;age_hist_hom_n_larger=0;age_hist_het_bin_freq=0|0|0|0|0|0|0|0|0|0;age_hist_het_n_smaller=0;age_hist_het_n_larger=0;dp_hist_all_n_larger=33416;dp_hist_alt_n_larger=0;dp_hist_all_bin_freq=1|12|363|1679|2586|2803|3266|3731|4125|4451;dp_hist_alt_bin_freq=0|0|0|0|0|0|0|0|0|0
chrM	462	rs41402146	C	T	.	PASS	variant_collapsed=C462T;hap_defining_variant;vep=T|intergenic_variant|MODIFIER|||Intergenic||||||||||||1|||SNV||||||||||||||||||||||||;base_qual_hist=0|0|0|0|0|0|0|0|0|0;position_hist=0|0|0|0|0|0|0|0|0|0;strand_bias_hist=0|0|0|0|0|0|0|0|0|0;weak_evidence_hist=0|0|0|0|0|0|0|0|0|0;contamination_hist=4|0|0|0|0|0|0|0|0|0;heteroplasmy_below_min_het_threshold_hist=14|0|0|0|0|0|0|0|0|0;excluded_AC=14;AN=56420;AC_hom=2536;AC_het=0;hl_hist=0|0|0|0|0|0|0|0|0|2536;dp_mean=2375.08;mq_mean=60.0000;tlod_mean=6896.26;AF_hom=0.0449486;AF_het=0.00000;max_hl=1.00000;hap_AN=2680|1537|868|602|34|282|91|14779|701|933|3144|2731|663|2976|4724|5671|126|1|1297|366|7|393|3080|6036|1234|817|546|12|89;hap_AC_het=0|0|0|0|0|0|0|0|0|0|0|0|0|0|0|0|0|0|0|0|0|0|0|0|0|0|0|0|0;hap_AC_hom=0|0|0|0|0|0|0|0|0|0|2519|0|0|0|5|0|0|0|11|0|0|0|1|0|0|0|0|0|0;hap_AF_hom=0.00000e+00|0.00000e+00|0.00000e+00|0.00000e+00|0.00000e+00|0.00000e+00|0.00000e+00|0.00000e+00|0.00000e+00|0.00000e+00|8.01209e-01|0.00000e+00|0.00000e+00|0.00000e+00|1.05843e-03|0.00000e+00|0.00000e+00|0.00000e+00|8.48111e-03|0.00000e+00|0.00000e+00|0.00000e+00|3.24675e-04|0.00000e+00|0.00000e+00|0.00000e+00|0.00000e+00|0.00000e+00|0.00000e+00;hap_AF_het=0.00000e+00|0.00000e+00|0.00000e+00|0.00000e+00|0.00000e+00|0.00000e+00|0.00000e+00|0.00000e+00|0.00000e+00|0.00000e+00|0.00000e+00|0.00000e+00|0.00000e+00|0.00000e+00|0.00000e+00|0.00000e+00|0.00000e+00|0.00000e+00|0.00000e+00|0.00000e+00|0.00000e+00|0.00000e+00|0.00000e+00|0.00000e+00|0.00000e+00|0.00000e+00|0.00000e+00|0.00000e+00|0.00000e+00;hap_hl_hist=0|0|0|0|0|0|0|0|0|0,0|0|0|0|0|0|0|0|0|0,0|0|0|0|0|0|0|0|0|0,0|0|0|0|0|0|0|0|0|0,0|0|0|0|0|0|0|0|0|0,0|0|0|0|0|0|0|0|0|0,0|0|0|0|0|0|0|0|0|0,0|0|0|0|0|0|0|0|0|0,0|0|0|0|0|0|0|0|0|0,0|0|0|0|0|0|0|0|0|0,0|0|0|0|0|0|0|0|0|2519,0|0|0|0|0|0|0|0|0|0,0|0|0|0|0|0|0|0|0|0,0|0|0|0|0|0|0|0|0|0,0|0|0|0|0|0|0|0|0|5,0|0|0|0|0|0|0|0|0|0,0|0|0|0|0|0|0|0|0|0,0|0|0|0|0|0|0|0|0|0,0|0|0|0|0|0|0|0|0|11,0|0|0|0|0|0|0|0|0|0,0|0|0|0|0|0|0|0|0|0,0|0|0|0|0|0|0|0|0|0,0|0|0|0|0|0|0|0|0|1,0|0|0|0|0|0|0|0|0|0,0|0|0|0|0|0|0|0|0|0,0|0|0|0|0|0|0|0|0|0,0|0|0|0|0|0|0|0|0|0,0|0|0|0|0|0|0|0|0|0,0|0|0|0|0|0|0|0|0|0;hap_faf_hom=0.00000e+00|0.00000e+00|0.00000e+00|0.00000e+00|0.00000e+00|0.00000e+00|0.00000e+00|0.00000e+00|0.00000e+00|0.00000e+00|7.75133e-01|0.00000e+00|0.00000e+00|0.00000e+00|4.16060e-04|0.00000e+00|0.00000e+00|0.00000e+00|4.75606e-03|0.00000e+00|0.00000e+00|0.00000e+00|0.00000e+00|0.00000e+00|0.00000e+00|0.00000e+00|0.00000e+00|0.00000e+00|0.00000e+00;hapmax_AF_hom=J;faf_hapmax_hom=0.775133;pop_AN=14345|392|5718|1415|1482|4890|25840|826|1492|20;pop_AC_het=0|0|0|0|0|0|0|0|0|0;pop_AC_hom=52|0|129|106|1|210|1971|29|36|2;pop_AF_hom=3.62496e-03|0.00000e+00|2.25603e-02|7.49117e-02|6.74764e-04|4.29448e-02|7.62771e-02|3.51090e-02|2.41287e-02|1.00000e-01;pop_AF_het=0.00000e+00|0.00000e+00|0.00000e+00|0.00000e+00|0.00000e+00|0.00000e+00|0.00000e+00|0.00000e+00|0.00000e+00|0.00000e+00;pop_hl_hist=0|0|0|0|0|0|0|0|0|52,0|0|0|0|0|0|0|0|0|0,0|0|0|0|0|0|0|0|0|129,0|0|0|0|0|0|0|0|0|106,0|0|0|0|0|0|0|0|0|1,0|0|0|0|0|0|0|0|0|210,0|0|0|0|0|0|0|0|0|1971,0|0|0|0|0|0|0|0|0|29,0|0|0|0|0|0|0|0|0|36,0|0|0|0|0|0|0|0|0|2;age_hist_hom_bin_freq=45|42|65|127|174|145|142|136|65|57;age_hist_hom_n_smaller=88;age_hist_hom_n_larger=11;age_hist_het_bin_freq=0|0|0|0|0|0|0|0|0|0;age_hist_het_n_smaller=0;age_hist_het_n_larger=0;dp_hist_all_n_larger=32931;dp_hist_alt_n_larger=1128;dp_hist_all_bin_freq=1|12|411|1749|2629|2841|3359|3812|4173|4502;dp_hist_alt_bin_freq=0|0|48|132|146|169|210|234|228|241
chrM	462	.	CCA	C	.	npg	filters=npg;variant_collapsed=CCA462C;vep=-|intergenic_variant|MODIFIER|||Intergenic||||||||||||1|||deletion||||||||||||||||||||||||;base_qual_hist=0|0|0|0|0|0|0|0|0|0;position_hist=0|0|0|0|0|0|0|0|0|0;strand_bias_hist=0|0|0|0|0|0|0|0|0|0;weak_evidence_hist=0|0|0|0|0|0|0|0|0|0;contamination_hist=0|0|0|0|0|0|0|0|0|0;heteroplasmy_below_min_het_threshold_hist=2|0|0|0|0|0|0|0|0|0;excluded_AC=2;AN=56432;AC_hom=0;AC_het=0;hl_hist=0|0|0|0|0|0|0|0|0|0;dp_mean=2396.22;mq_mean=.;tlod_mean=.;AF_hom=0.00000;AF_het=0.00000;max_hl=0.00000;hap_AN=2680|1537|867|603|34|282|91|14784|701|933|3144|2732|663|2977|4724|5672|126|1|1298|366|7|393|3080|6037|1234|819|546|12|89;hap_AC_het=0|0|0|0|0|0|0|0|0|0|0|0|0|0|0|0|0|0|0|0|0|0|0|0|0|0|0|0|0;hap_AC_hom=0|0|0|0|0|0|0|0|0|0|0|0|0|0|0|0|0|0|0|0|0|0|0|0|0|0|0|0|0;hap_AF_hom=0.00000e+00|0.00000e+00|0.00000e+00|0.00000e+00|0.00000e+00|0.00000e+00|0.00000e+00|0.00000e+00|0.00000e+00|0.00000e+00|0.00000e+00|0.00000e+00|0.00000e+00|0.00000e+00|0.00000e+00|0.00000e+00|0.00000e+00|0.00000e+00|0.00000e+00|0.00000e+00|0.00000e+00|0.00000e+00|0.00000e+00|0.00000e+00|0.00000e+00|0.00000e+00|0.00000e+00|0.00000e+00|0.00000e+00;hap_AF_het=0.00000e+00|0.00000e+00|0.00000e+00|0.00000e+00|0.00000e+00|0.00000e+00|0.00000e+00|0.00000e+00|0.00000e+00|0.00000e+00|0.00000e+00|0.00000e+00|0.00000e+00|0.00000e+00|0.00000e+00|0.00000e+00|0.00000e+00|0.00000e+00|0.00000e+00|0.00000e+00|0.00000e+00|0.00000e+00|0.00000e+00|0.00000e+00|0.00000e+00|0.00000e+00|0.00000e+00|0.00000e+00|0.00000e+00;hap_hl_hist=0|0|0|0|0|0|0|0|0|0,0|0|0|0|0|0|0|0|0|0,0|0|0|0|0|0|0|0|0|0,0|0|0|0|0|0|0|0|0|0,0|0|0|0|0|0|0|0|0|0,0|0|0|0|0|0|0|0|0|0,0|0|0|0|0|0|0|0|0|0,0|0|0|0|0|0|0|0|0|0,0|0|0|0|0|0|0|0|0|0,0|0|0|0|0|0|0|0|0|0,0|0|0|0|0|0|0|0|0|0,0|0|0|0|0|0|0|0|0|0,0|0|0|0|0|0|0|0|0|0,0|0|0|0|0|0|0|0|0|0,0|0|0|0|0|0|0|0|0|0,0|0|0|0|0|0|0|0|0|0,0|0|0|0|0|0|0|0|0|0,0|0|0|0|0|0|0|0|0|0,0|0|0|0|0|0|0|0|0|0,0|0|0|0|0|0|0|0|0|0,0|0|0|0|0|0|0|0|0|0,0|0|0|0|0|0|0|0|0|0,0|0|0|0|0|0|0|0|0|0,0|0|0|0|0|0|0|0|0|0,0|0|0|0|0|0|0|0|0|0,0|0|0|0|0|0|0|0|0|0,0|0|0|0|0|0|0|0|0|0,0|0|0|0|0|0|0|0|0|0,0|0|0|0|0|0|0|0|0|0;hap_faf_hom=0.00000e+00|0.00000e+00|0.00000e+00|0.00000e+00|0.00000e+00|0.00000e+00|0.00000e+00|0.00000e+00|0.00000e+00|0.00000e+00|0.00000e+00|0.00000e+00|0.00000e+00|0.00000e+00|0.00000e+00|0.00000e+00|0.00000e+00|0.00000e+00|0.00000e+00|0.00000e+00|0.00000e+00|0.00000e+00|0.00000e+00|0.00000e+00|0.00000e+00|0.00000e+00|0.00000e+00|0.00000e+00|0.00000e+00;faf_hapmax_hom=0.00000;pop_AN=14347|392|5717|1415|1482|4892|25848|826|1493|20;pop_AC_het=0|0|0|0|0|0|0|0|0|0;pop_AC_hom=0|0|0|0|0|0|0|0|0|0;pop_AF_hom=0.00000e+00|0.00000e+00|0.00000e+00|0.00000e+00|0.00000e+00|0.00000e+00|0.00000e+00|0.00000e+00|0.00000e+00|0.00000e+00;pop_AF_het=0.00000e+00|0.00000e+00|0.00000e+00|0.00000e+00|0.00000e+00|0.00000e+00|0.00000e+00|0.00000e+00|0.00000e+00|0.00000e+00;pop_hl_hist=0|0|0|0|0|0|0|0|0|0,0|0|0|0|0|0|0|0|0|0,0|0|0|0|0|0|0|0|0|0,0|0|0|0|0|0|0|0|0|0,0|0|0|0|0|0|0|0|0|0,0|0|0|0|0|0|0|0|0|0,0|0|0|0|0|0|0|0|0|0,0|0|0|0|0|0|0|0|0|0,0|0|0|0|0|0|0|0|0|0,0|0|0|0|0|0|0|0|0|0;age_hist_hom_bin_freq=0|0|0|0|0|0|0|0|0|0;age_hist_hom_n_smaller=0;age_hist_hom_n_larger=0;age_hist_het_bin_freq=0|0|0|0|0|0|0|0|0|0;age_hist_het_n_smaller=0;age_hist_het_n_larger=0;dp_hist_all_n_larger=33416;dp_hist_alt_n_larger=0;dp_hist_all_bin_freq=1|12|363|1680|2586|2803|3266|3731|4124|4450;dp_hist_alt_bin_freq=0|0|0|0|0|0|0|0|0|0
chrM	463	.	C	T	.	PASS	variant_collapsed=C463T;hap_defining_variant;vep=T|intergenic_variant|MODIFIER|||Intergenic||||||||||||1|||SNV||||||||||||||||||||||||;base_qual_hist=0|0|0|0|0|0|0|0|0|0;position_hist=0|0|0|0|0|0|0|0|0|0;strand_bias_hist=1|0|0|0|0|0|0|0|0|0;weak_evidence_hist=0|0|0|0|0|0|0|0|0|0;contamination_hist=0|0|0|0|0|0|0|0|0|0;heteroplasmy_below_min_het_threshold_hist=8|0|0|0|0|0|0|0|0|0;excluded_AC=8;AN=56426;AC_hom=11;AC_het=0;hl_hist=0|0|0|0|0|0|0|0|0|11;dp_mean=2389.62;mq_mean=60.0000;tlod_mean=4220.86;AF_hom=0.000194946;AF_het=0.00000;max_hl=1.00000;hap_AN=2680|1537|868|603|34|282|91|14781|701|934|3144|2732|663|2975|4722|5672|126|1|1298|366|7|393|3079|6037|1234|819|546|12|89;hap_AC_het=0|0|0|0|0|0|0|0|0|0|0|0|0|0|0|0|0|0|0|0|0|0|0|0|0|0|0|0|0;hap_AC_hom=0|0|0|0|0|0|0|1|0|0|0|0|1|0|0|1|0|0|8|0|0|0|0|0|0|0|0|0|0;hap_AF_hom=0.00000e+00|0.00000e+00|0.00000e+00|0.00000e+00|0.00000e+00|0.00000e+00|0.00000e+00|6.76544e-05|0.00000e+00|0.00000e+00|0.00000e+00|0.00000e+00|1.50830e-03|0.00000e+00|0.00000e+00|1.76305e-04|0.00000e+00|0.00000e+00|6.16333e-03|0.00000e+00|0.00000e+00|0.00000e+00|0.00000e+00|0.00000e+00|0.00000e+00|0.00000e+00|0.00000e+00|0.00000e+00|0.00000e+00;hap_AF_het=0.00000e+00|0.00000e+00|0.00000e+00|0.00000e+00|0.00000e+00|0.00000e+00|0.00000e+00|0.00000e+00|0.00000e+00|0.00000e+00|0.00000e+00|0.00000e+00|0.00000e+00|0.00000e+00|0.00000e+00|0.00000e+00|0.00000e+00|0.00000e+00|0.00000e+00|0.00000e+00|0.00000e+00|0.00000e+00|0.00000e+00|0.00000e+00|0.00000e+00|0.00000e+00|0.00000e+00|0.00000e+00|0.00000e+00;hap_hl_hist=0|0|0|0|0|0|0|0|0|0,0|0|0|0|0|0|0|0|0|0,0|0|0|0|0|0|0|0|0|0,0|0|0|0|0|0|0|0|0|0,0|0|0|0|0|0|0|0|0|0,0|0|0|0|0|0|0|0|0|0,0|0|0|0|0|0|0|0|0|0,0|0|0|0|0|0|0|0|0|1,0|0|0|0|0|0|0|0|0|0,0|0|0|0|0|0|0|0|0|0,0|0|0|0|0|0|0|0|0|0,0|0|0|0|0|0|0|0|0|0,0|0|0|0|0|0|0|0|0|1,0|0|0|0|0|0|0|0|0|0,0|0|0|0|0|0|0|0|0|0,0|0|0|0|0|0|0|0|0|1,0|0|0|0|0|0|0|0|0|0,0|0|0|0|0|0|0|0|0|0,0|0|0|0|0|0|0|0|0|8,0|0|0|0|0|0|0|0|0|0,0|0|0|0|0|0|0|0|0|0,0|0|0|0|0|0|0|0|0|0,0|0|0|0|0|0|0|0|0|0,0|0|0|0|0|0|0|0|0|0,0|0|0|0|0|0|0|0|0|0,0|0|0|0|0|0|0|0|0|0,0|0|0|0|0|0|0|0|0|0,0|0|0|0|0|0|0|0|0|0,0|0|0|0|0|0|0|0|0|0;hap_faf_hom=0.00000e+00|0.00000e+00|0.00000e+00|0.00000e+00|0.00000e+00|0.00000e+00|0.00000e+00|0.00000e+00|0.00000e+00|0.00000e+00|0.00000e+00|0.00000e+00|0.00000e+00|0.00000e+00|0.00000e+00|0.00000e+00|0.00000e+00|0.00000e+00|3.06624e-03|0.00000e+00|0.00000e+00|0.00000e+00|0.00000e+00|0.00000e+00|0.00000e+00|0.00000e+00|0.00000e+00|0.00000e+00|0.00000e+00;hapmax_AF_hom=M;faf_hapmax_hom=0.00306624;pop_AN=14343|392|5718|1415|1482|4892|25845|826|1493|20;pop_AC_het=0|0|0|0|0|0|0|0|0|0;pop_AC_hom=1|0|1|0|0|0|1|0|8|0;pop_AF_hom=6.97204e-05|0.00000e+00|1.74886e-04|0.00000e+00|0.00000e+00|0.00000e+00|3.86922e-05|0.00000e+00|5.35834e-03|0.00000e+00;pop_AF_het=0.00000e+00|0.00000e+00|0.00000e+00|0.00000e+00|0.00000e+00|0.00000e+00|0.00000e+00|0.00000e+00|0.00000e+00|0.00000e+00;pop_hl_hist=0|0|0|0|0|0|0|0|0|1,0|0|0|0|0|0|0|0|0|0,0|0|0|0|0|0|0|0|0|1,0|0|0|0|0|0|0|0|0|0,0|0|0|0|0|0|0|0|0|0,0|0|0|0|0|0|0|0|0|0,0|0|0|0|0|0|0|0|0|1,0|0|0|0|0|0|0|0|0|0,0|0|0|0|0|0|0|0|0|8,0|0|0|0|0|0|0|0|0|0;age_hist_hom_bin_freq=1|1|0|1|2|2|1|1|0|0;age_hist_hom_n_smaller=0;age_hist_hom_n_larger=0;age_hist_het_bin_freq=0|0|0|0|0|0|0|0|0|0;age_hist_het_n_smaller=0;age_hist_het_n_larger=0;dp_hist_all_n_larger=33279;dp_hist_alt_n_larger=3;dp_hist_all_bin_freq=1|13|378|1706|2589|2819|3268|3700|4140|4533;dp_hist_alt_bin_freq=0|0|2|0|0|3|1|1|0|1
chrM	464	.	A	C	.	PASS	variant_collapsed=A464C;vep=C|intergenic_variant|MODIFIER|||Intergenic||||||||||||1|||SNV||||||||||||||||||||||||;base_qual_hist=670|0|0|0|0|0|0|0|0|0;position_hist=1|0|0|0|0|0|0|0|0|0;strand_bias_hist=68|0|0|0|0|0|0|0|0|0;weak_evidence_hist=605|0|0|0|0|0|0|0|0|0;contamination_hist=0|0|0|0|0|0|0|0|0|0;heteroplasmy_below_min_het_threshold_hist=674|0|0|0|0|0|0|0|0|0;excluded_AC=674;AN=55760;AC_hom=2;AC_het=0;hl_hist=0|0|0|0|0|0|0|0|0|2;dp_mean=2143.62;mq_mean=60.0000;tlod_mean=5.83536;AF_hom=3.58680e-05;AF_het=0.00000;max_hl=0.999000;hap_AN=2604|1516|851|601|34|281|90|14666|699|874|3134|2726|649|2923|4654|5605|124|1|1273|361|7|388|3053|5969|1225|809|542|12|89;hap_AC_het=0|0|0|0|0|0|0|0|0|0|0|0|0|0|0|0|0|0|0|0|0|0|0|0|0|0|0|0|0;hap_AC_hom=0|0|0|0|0|0|0|0|0|0|0|0|0|0|0|0|0|0|0|0|0|0|0|2|0|0|0|0|0;hap_AF_hom=0.00000e+00|0.00000e+00|0.00000e+00|0.00000e+00|0.00000e+00|0.00000e+00|0.00000e+00|0.00000e+00|0.00000e+00|0.00000e+00|0.00000e+00|0.00000e+00|0.00000e+00|0.00000e+00|0.00000e+00|0.00000e+00|0.00000e+00|0.00000e+00|0.00000e+00|0.00000e+00|0.00000e+00|0.00000e+00|0.00000e+00|3.35065e-04|0.00000e+00|0.00000e+00|0.00000e+00|0.00000e+00|0.00000e+00;hap_AF_het=0.00000e+00|0.00000e+00|0.00000e+00|0.00000e+00|0.00000e+00|0.00000e+00|0.00000e+00|0.00000e+00|0.00000e+00|0.00000e+00|0.00000e+00|0.00000e+00|0.00000e+00|0.00000e+00|0.00000e+00|0.00000e+00|0.00000e+00|0.00000e+00|0.00000e+00|0.00000e+00|0.00000e+00|0.00000e+00|0.00000e+00|0.00000e+00|0.00000e+00|0.00000e+00|0.00000e+00|0.00000e+00|0.00000e+00;hap_hl_hist=0|0|0|0|0|0|0|0|0|0,0|0|0|0|0|0|0|0|0|0,0|0|0|0|0|0|0|0|0|0,0|0|0|0|0|0|0|0|0|0,0|0|0|0|0|0|0|0|0|0,0|0|0|0|0|0|0|0|0|0,0|0|0|0|0|0|0|0|0|0,0|0|0|0|0|0|0|0|0|0,0|0|0|0|0|0|0|0|0|0,0|0|0|0|0|0|0|0|0|0,0|0|0|0|0|0|0|0|0|0,0|0|0|0|0|0|0|0|0|0,0|0|0|0|0|0|0|0|0|0,0|0|0|0|0|0|0|0|0|0,0|0|0|0|0|0|0|0|0|0,0|0|0|0|0|0|0|0|0|0,0|0|0|0|0|0|0|0|0|0,0|0|0|0|0|0|0|0|0|0,0|0|0|0|0|0|0|0|0|0,0|0|0|0|0|0|0|0|0|0,0|0|0|0|0|0|0|0|0|0,0|0|0|0|0|0|0|0|0|0,0|0|0|0|0|0|0|0|0|0,0|0|0|0|0|0|0|0|0|2,0|0|0|0|0|0|0|0|0|0,0|0|0|0|0|0|0|0|0|0,0|0|0|0|0|0|0|0|0|0,0|0|0|0|0|0|0|0|0|0,0|0|0|0|0|0|0|0|0|0;hap_faf_hom=0.00000e+00|0.00000e+00|0.00000e+00|0.00000e+00|0.00000e+00|0.00000e+00|0.00000e+00|0.00000e+00|0.00000e+00|0.00000e+00|0.00000e+00|0.00000e+00|0.00000e+00|0.00000e+00|0.00000e+00|0.00000e+00|0.00000e+00|0.00000e+00|0.00000e+00|0.00000e+00|0.00000e+00|0.00000e+00|0.00000e+00|5.90100e-05|0.00000e+00|0.00000e+00|0.00000e+00|0.00000e+00|0.00000e+00;hapmax_AF_hom=U;faf_hapmax_hom=5.90100e-05;pop_AN=14129|388|5600|1411|1472|4799|25659|816|1467|19;pop_AC_het=0|0|0|0|0|0|0|0|0|0;pop_AC_hom=0|0|0|0|0|0|2|0|0|0;pop_AF_hom=0.00000e+00|0.00000e+00|0.00000e+00|0.00000e+00|0.00000e+00|0.00000e+00|7.79454e-05|0.00000e+00|0.00000e+00|0.00000e+00;pop_AF_het=0.00000e+00|0.00000e+00|0.00000e+00|0.00000e+00|0.00000e+00|0.00000e+00|0.00000e+00|0.00000e+00|0.00000e+00|0.00000e+00;pop_hl_hist=0|0|0|0|0|0|0|0|0|0,0|0|0|0|0|0|0|0|0|0,0|0|0|0|0|0|0|0|0|0,0|0|0|0|0|0|0|0|0|0,0|0|0|0|0|0|0|0|0|0,0|0|0|0|0|0|0|0|0|0,0|0|0|0|0|0|0|0|0|2,0|0|0|0|0|0|0|0|0|0,0|0|0|0|0|0|0|0|0|0,0|0|0|0|0|0|0|0|0|0;age_hist_hom_bin_freq=0|0|0|0|0|0|1|1|0|0;age_hist_hom_n_smaller=0;age_hist_hom_n_larger=0;age_hist_het_bin_freq=0|0|0|0|0|0|0|0|0|0;age_hist_het_n_smaller=0;age_hist_het_n_larger=0;dp_hist_all_n_larger=27309;dp_hist_alt_n_larger=0;dp_hist_all_bin_freq=0|41|698|2410|3154|3516|4028|4600|4985|5019;dp_hist_alt_bin_freq=0|0|0|1|0|0|0|1|0|0
chrM	464	.	A	G	.	PASS	variant_collapsed=A464G;hap_defining_variant;vep=G|intergenic_variant|MODIFIER|||Intergenic||||||||||||1|||SNV||||||||||||||||||||||||;base_qual_hist=0|0|0|0|0|0|0|0|0|0;position_hist=0|0|0|0|0|0|0|0|0|0;strand_bias_hist=0|0|0|0|0|0|0|0|0|0;weak_evidence_hist=0|0|0|0|0|0|0|0|0|0;contamination_hist=0|0|0|0|0|0|0|0|0|0;heteroplasmy_below_min_het_threshold_hist=0|0|0|0|0|0|0|0|0|0;excluded_AC=0;AN=56434;AC_hom=1;AC_het=0;hl_hist=0|0|0|0|0|0|0|0|0|1;dp_mean=2147.94;mq_mean=60.0000;tlod_mean=1677.32;AF_hom=1.77198e-05;AF_het=0.00000;max_hl=0.997000;hap_AN=2680|1537|868|603|34|282|91|14784|701|934|3144|2732|663|2977|4724|5672|126|1|1298|366|7|393|3080|6037|1234|819|546|12|89;hap_AC_het=0|0|0|0|0|0|0|0|0|0|0|0|0|0|0|0|0|0|0|0|0|0|0|0|0|0|0|0|0;hap_AC_hom=0|0|0|0|0|0|0|0|0|0|0|0|0|0|0|0|0|0|1|0|0|0|0|0|0|0|0|0|0;hap_AF_hom=0.00000e+00|0.00000e+00|0.00000e+00|0.00000e+00|0.00000e+00|0.00000e+00|0.00000e+00|0.00000e+00|0.00000e+00|0.00000e+00|0.00000e+00|0.00000e+00|0.00000e+00|0.00000e+00|0.00000e+00|0.00000e+00|0.00000e+00|0.00000e+00|7.70416e-04|0.00000e+00|0.00000e+00|0.00000e+00|0.00000e+00|0.00000e+00|0.00000e+00|0.00000e+00|0.00000e+00|0.00000e+00|0.00000e+00;hap_AF_het=0.00000e+00|0.00000e+00|0.00000e+00|0.00000e+00|0.00000e+00|0.00000e+00|0.00000e+00|0.00000e+00|0.00000e+00|0.00000e+00|0.00000e+00|0.00000e+00|0.00000e+00|0.00000e+00|0.00000e+00|0.00000e+00|0.00000e+00|0.00000e+00|0.00000e+00|0.00000e+00|0.00000e+00|0.00000e+00|0.00000e+00|0.00000e+00|0.00000e+00|0.00000e+00|0.00000e+00|0.00000e+00|0.00000e+00;hap_hl_hist=0|0|0|0|0|0|0|0|0|0,0|0|0|0|0|0|0|0|0|0,0|0|0|0|0|0|0|0|0|0,0|0|0|0|0|0|0|0|0|0,0|0|0|0|0|0|0|0|0|0,0|0|0|0|0|0|0|0|0|0,0|0|0|0|0|0|0|0|0|0,0|0|0|0|0|0|0|0|0|0,0|0|0|0|0|0|0|0|0|0,0|0|0|0|0|0|0|0|0|0,0|0|0|0|0|0|0|0|0|0,0|0|0|0|0|0|0|0|0|0,0|0|0|0|0|0|0|0|0|0,0|0|0|0|0|0|0|0|0|0,0|0|0|0|0|0|0|0|0|0,0|0|0|0|0|0|0|0|0|0,0|0|0|0|0|0|0|0|0|0,0|0|0|0|0|0|0|0|0|0,0|0|0|0|0|0|0|0|0|1,0|0|0|0|0|0|0|0|0|0,0|0|0|0|0|0|0|0|0|0,0|0|0|0|0|0|0|0|0|0,0|0|0|0|0|0|0|0|0|0,0|0|0|0|0|0|0|0|0|0,0|0|0|0|0|0|0|0|0|0,0|0|0|0|0|0|0|0|0|0,0|0|0|0|0|0|0|0|0|0,0|0|0|0|0|0|0|0|0|0,0|0|0|0|0|0|0|0|0|0;hap_faf_hom=0.00000e+00|0.00000e+00|0.00000e+00|0.00000e+00|0.00000e+00|0.00000e+00|0.00000e+00|0.00000e+00|0.00000e+00|0.00000e+00|0.00000e+00|0.00000e+00|0.00000e+00|0.00000e+00|0.00000e+00|0.00000e+00|0.00000e+00|0.00000e+00|0.00000e+00|0.00000e+00|0.00000e+00|0.00000e+00|0.00000e+00|0.00000e+00|0.00000e+00|0.00000e+00|0.00000e+00|0.00000e+00|0.00000e+00;hapmax_AF_hom=M;faf_hapmax_hom=0.00000;pop_AN=14347|392|5718|1415|1482|4892|25849|826|1493|20;pop_AC_het=0|0|0|0|0|0|0|0|0|0;pop_AC_hom=0|0|0|0|0|0|0|0|1|0;pop_AF_hom=0.00000e+00|0.00000e+00|0.00000e+00|0.00000e+00|0.00000e+00|0.00000e+00|0.00000e+00|0.00000e+00|6.69792e-04|0.00000e+00;pop_AF_het=0.00000e+00|0.00000e+00|0.00000e+00|0.00000e+00|0.00000e+00|0.00000e+00|0.00000e+00|0.00000e+00|0.00000e+00|0.00000e+00;pop_hl_hist=0|0|0|0|0|0|0|0|0|0,0|0|0|0|0|0|0|0|0|0,0|0|0|0|0|0|0|0|0|0,0|0|0|0|0|0|0|0|0|0,0|0|0|0|0|0|0|0|0|0,0|0|0|0|0|0|0|0|0|0,0|0|0|0|0|0|0|0|0|0,0|0|0|0|0|0|0|0|0|0,0|0|0|0|0|0|0|0|0|1,0|0|0|0|0|0|0|0|0|0;age_hist_hom_bin_freq=0|0|0|0|0|0|0|0|0|0;age_hist_hom_n_smaller=1;age_hist_hom_n_larger=0;age_hist_het_bin_freq=0|0|0|0|0|0|0|0|0|0;age_hist_het_n_smaller=0;age_hist_het_n_larger=0;dp_hist_all_n_larger=27809;dp_hist_alt_n_larger=0;dp_hist_all_bin_freq=0|45|743|2493|3170|3523|4012|4577|4982|5080;dp_hist_alt_bin_freq=0|0|0|0|0|1|0|0|0|0
chrM	465	.	C	T	.	PASS	variant_collapsed=C465T;vep=T|intergenic_variant|MODIFIER|||Intergenic||||||||||||1|||SNV||||||||||||||||||||||||;base_qual_hist=0|0|0|0|0|0|0|0|0|0;position_hist=0|0|0|0|0|0|0|0|0|0;strand_bias_hist=0|0|0|0|0|0|0|0|0|0;weak_evidence_hist=0|0|0|0|0|0|0|0|0|0;contamination_hist=0|0|0|0|0|0|0|0|0|0;heteroplasmy_below_min_het_threshold_hist=0|0|0|0|0|0|0|0|0|0;excluded_AC=0;AN=56434;AC_hom=1;AC_het=0;hl_hist=0|0|0|0|0|0|0|0|0|1;dp_mean=2383.55;mq_mean=60.0000;tlod_mean=1815.47;AF_hom=1.77198e-05;AF_het=0.00000;max_hl=0.996000;hap_AN=2680|1537|868|603|34|282|91|14784|701|934|3144|2732|663|2977|4724|5672|126|1|1298|366|7|393|3080|6037|1234|819|546|12|89;hap_AC_het=0|0|0|0|0|0|0|0|0|0|0|0|0|0|0|0|0|0|0|0|0|0|0|0|0|0|0|0|0;hap_AC_hom=0|0|0|0|0|0|0|0|0|0|0|0|0|0|0|0|0|0|0|0|0|0|1|0|0|0|0|0|0;hap_AF_hom=0.00000e+00|0.00000e+00|0.00000e+00|0.00000e+00|0.00000e+00|0.00000e+00|0.00000e+00|0.00000e+00|0.00000e+00|0.00000e+00|0.00000e+00|0.00000e+00|0.00000e+00|0.00000e+00|0.00000e+00|0.00000e+00|0.00000e+00|0.00000e+00|0.00000e+00|0.00000e+00|0.00000e+00|0.00000e+00|3.24675e-04|0.00000e+00|0.00000e+00|0.00000e+00|0.00000e+00|0.00000e+00|0.00000e+00;hap_AF_het=0.00000e+00|0.00000e+00|0.00000e+00|0.00000e+00|0.00000e+00|0.00000e+00|0.00000e+00|0.00000e+00|0.00000e+00|0.00000e+00|0.00000e+00|0.00000e+00|0.00000e+00|0.00000e+00|0.00000e+00|0.00000e+00|0.00000e+00|0.00000e+00|0.00000e+00|0.00000e+00|0.00000e+00|0.00000e+00|0.00000e+00|0.00000e+00|0.00000e+00|0.00000e+00|0.00000e+00|0.00000e+00|0.00000e+00;hap_hl_hist=0|0|0|0|0|0|0|0|0|0,0|0|0|0|0|0|0|0|0|0,0|0|0|0|0|0|0|0|0|0,0|0|0|0|0|0|0|0|0|0,0|0|0|0|0|0|0|0|0|0,0|0|0|0|0|0|0|0|0|0,0|0|0|0|0|0|0|0|0|0,0|0|0|0|0|0|0|0|0|0,0|0|0|0|0|0|0|0|0|0,0|0|0|0|0|0|0|0|0|0,0|0|0|0|0|0|0|0|0|0,0|0|0|0|0|0|0|0|0|0,0|0|0|0|0|0|0|0|0|0,0|0|0|0|0|0|0|0|0|0,0|0|0|0|0|0|0|0|0|0,0|0|0|0|0|0|0|0|0|0,0|0|0|0|0|0|0|0|0|0,0|0|0|0|0|0|0|0|0|0,0|0|0|0|0|0|0|0|0|0,0|0|0|0|0|0|0|0|0|0,0|0|0|0|0|0|0|0|0|0,0|0|0|0|0|0|0|0|0|0,0|0|0|0|0|0|0|0|0|1,0|0|0|0|0|0|0|0|0|0,0|0|0|0|0|0|0|0|0|0,0|0|0|0|0|0|0|0|0|0,0|0|0|0|0|0|0|0|0|0,0|0|0|0|0|0|0|0|0|0,0|0|0|0|0|0|0|0|0|0;hap_faf_hom=0.00000e+00|0.00000e+00|0.00000e+00|0.00000e+00|0.00000e+00|0.00000e+00|0.00000e+00|0.00000e+00|0.00000e+00|0.00000e+00|0.00000e+00|0.00000e+00|0.00000e+00|0.00000e+00|0.00000e+00|0.00000e+00|0.00000e+00|0.00000e+00|0.00000e+00|0.00000e+00|0.00000e+00|0.00000e+00|0.00000e+00|0.00000e+00|0.00000e+00|0.00000e+00|0.00000e+00|0.00000e+00|0.00000e+00;hapmax_AF_hom=T;faf_hapmax_hom=0.00000;pop_AN=14347|392|5718|1415|1482|4892|25849|826|1493|20;pop_AC_het=0|0|0|0|0|0|0|0|0|0;pop_AC_hom=0|0|0|0|0|0|0|1|0|0;pop_AF_hom=0.00000e+00|0.00000e+00|0.00000e+00|0.00000e+00|0.00000e+00|0.00000e+00|0.00000e+00|1.21065e-03|0.00000e+00|0.00000e+00;pop_AF_het=0.00000e+00|0.00000e+00|0.00000e+00|0.00000e+00|0.00000e+00|0.00000e+00|0.00000e+00|0.00000e+00|0.00000e+00|0.00000e+00;pop_hl_hist=0|0|0|0|0|0|0|0|0|0,0|0|0|0|0|0|0|0|0|0,0|0|0|0|0|0|0|0|0|0,0|0|0|0|0|0|0|0|0|0,0|0|0|0|0|0|0|0|0|0,0|0|0|0|0|0|0|0|0|0,0|0|0|0|0|0|0|0|0|0,0|0|0|0|0|0|0|0|0|1,0|0|0|0|0|0|0|0|0|0,0|0|0|0|0|0|0|0|0|0;age_hist_hom_bin_freq=0|0|0|0|0|0|0|0|0|0;age_hist_hom_n_smaller=0;age_hist_hom_n_larger=0;age_hist_het_bin_freq=0|0|0|0|0|0|0|0|0|0;age_hist_het_n_smaller=0;age_hist_het_n_larger=0;dp_hist_all_n_larger=33178;dp_hist_alt_n_larger=0;dp_hist_all_bin_freq=0|12|364|1706|2597|2833|3316|3759|4160|4509;dp_hist_alt_bin_freq=0|0|1|0|0|0|0|0|0|0
chrM	466	rs1603218420	T	C	.	PASS	variant_collapsed=T466C;hap_defining_variant;vep=C|intergenic_variant|MODIFIER|||Intergenic||||||||||||1|||SNV||||||||||||||||||||||||;base_qual_hist=20|0|0|0|0|0|0|0|0|0;position_hist=0|0|0|0|0|0|0|0|0|0;strand_bias_hist=15|0|0|0|0|0|0|0|0|0;weak_evidence_hist=4|0|0|0|0|0|0|0|0|0;contamination_hist=0|0|0|0|0|0|0|0|0|0;heteroplasmy_below_min_het_threshold_hist=30|0|0|0|0|0|0|0|0|0;excluded_AC=30;AN=56404;AC_hom=66;AC_het=1;hl_hist=0|0|0|0|0|0|1|0|0|66;dp_mean=2312.49;mq_mean=60.0000;tlod_mean=2760.94;AF_hom=0.00117013;AF_het=1.77292e-05;max_hl=1.00000;hap_AN=2677|1535|868|603|34|282|91|14776|701|932|3142|2731|663|2976|4722|5671|126|1|1296|366|7|393|3079|6033|1234|818|546|12|89;hap_AC_het=0|0|0|0|0|0|0|0|0|1|0|0|0|0|0|0|0|0|0|0|0|0|0|0|0|0|0|0|0;hap_AC_hom=7|0|0|1|0|0|0|5|0|0|1|3|0|7|7|10|0|0|7|0|0|1|4|12|1|0|0|0|0;hap_AF_hom=2.61487e-03|0.00000e+00|0.00000e+00|1.65837e-03|0.00000e+00|0.00000e+00|0.00000e+00|3.38387e-04|0.00000e+00|0.00000e+00|3.18269e-04|1.09850e-03|0.00000e+00|2.35215e-03|1.48242e-03|1.76336e-03|0.00000e+00|0.00000e+00|5.40123e-03|0.00000e+00|0.00000e+00|2.54453e-03|1.29912e-03|1.98906e-03|8.10373e-04|0.00000e+00|0.00000e+00|0.00000e+00|0.00000e+00;hap_AF_het=0.00000e+00|0.00000e+00|0.00000e+00|0.00000e+00|0.00000e+00|0.00000e+00|0.00000e+00|0.00000e+00|0.00000e+00|1.07296e-03|0.00000e+00|0.00000e+00|0.00000e+00|0.00000e+00|0.00000e+00|0.00000e+00|0.00000e+00|0.00000e+00|0.00000e+00|0.00000e+00|0.00000e+00|0.00000e+00|0.00000e+00|0.00000e+00|0.00000e+00|0.00000e+00|0.00000e+00|0.00000e+00|0.00000e+00;hap_hl_hist=0|0|0|0|0|0|0|0|0|7,0|0|0|0|0|0|0|0|0|0,0|0|0|0|0|0|0|0|0|0,0|0|0|0|0|0|0|0|0|1,0|0|0|0|0|0|0|0|0|0,0|0|0|0|0|0|0|0|0|0,0|0|0|0|0|0|0|0|0|0,0|0|0|0|0|0|0|0|0|5,0|0|0|0|0|0|0|0|0|0,0|0|0|0|0|0|1|0|0|0,0|0|0|0|0|0|0|0|0|1,0|0|0|0|0|0|0|0|0|3,0|0|0|0|0|0|0|0|0|0,0|0|0|0|0|0|0|0|0|7,0|0|0|0|0|0|0|0|0|7,0|0|0|0|0|0|0|0|0|10,0|0|0|0|0|0|0|0|0|0,0|0|0|0|0|0|0|0|0|0,0|0|0|0|0|0|0|0|0|7,0|0|0|0|0|0|0|0|0|0,0|0|0|0|0|0|0|0|0|0,0|0|0|0|0|0|0|0|0|1,0|0|0|0|0|0|0|0|0|4,0|0|0|0|0|0|0|0|0|12,0|0|0|0|0|0|0|0|0|1,0|0|0|0|0|0|0|0|0|0,0|0|0|0|0|0|0|0|0|0,0|0|0|0|0|0|0|0|0|0,0|0|0|0|0|0|0|0|0|0;hap_faf_hom=1.22658e-03|0.00000e+00|0.00000e+00|0.00000e+00|0.00000e+00|0.00000e+00|0.00000e+00|1.33260e-04|0.00000e+00|0.00000e+00|0.00000e+00|2.99080e-04|0.00000e+00|1.10380e-03|6.94890e-04|9.56140e-04|0.00000e+00|0.00000e+00|2.53409e-03|0.00000e+00|0.00000e+00|0.00000e+00|4.43230e-04|1.14711e-03|0.00000e+00|0.00000e+00|0.00000e+00|0.00000e+00|0.00000e+00;hapmax_AF_hom=M;hapmax_AF_het=I;faf_hapmax_hom=0.00253409;pop_AN=14343|392|5712|1415|1481|4890|25833|826|1492|20;pop_AC_het=0|0|0|0|0|1|0|0|0|0;pop_AC_hom=25|0|6|0|3|2|27|2|1|0;pop_AF_hom=1.74301e-03|0.00000e+00|1.05042e-03|0.00000e+00|2.02566e-03|4.08998e-04|1.04517e-03|2.42131e-03|6.70241e-04|0.00000e+00;pop_AF_het=0.00000e+00|0.00000e+00|0.00000e+00|0.00000e+00|0.00000e+00|2.04499e-04|0.00000e+00|0.00000e+00|0.00000e+00|0.00000e+00;pop_hl_hist=0|0|0|0|0|0|0|0|0|25,0|0|0|0|0|0|0|0|0|0,0|0|0|0|0|0|0|0|0|6,0|0|0|0|0|0|0|0|0|0,0|0|0|0|0|0|0|0|0|3,0|0|0|0|0|0|1|0|0|2,0|0|0|0|0|0|0|0|0|27,0|0|0|0|0|0|0|0|0|2,0|0|0|0|0|0|0|0|0|1,0|0|0|0|0|0|0|0|0|0;age_hist_hom_bin_freq=6|2|1|2|4|4|4|1|1|1;age_hist_hom_n_smaller=2;age_hist_hom_n_larger=0;age_hist_het_bin_freq=0|0|0|0|0|0|0|0|0|0;age_hist_het_n_smaller=0;age_hist_het_n_larger=0;dp_hist_all_n_larger=31642;dp_hist_alt_n_larger=12;dp_hist_all_bin_freq=0|14|456|1910|2734|3015|3476|3961|4460|4736;dp_hist_alt_bin_freq=0|1|8|6|5|9|7|6|7|6
chrM	467	.	C	G	.	PASS	variant_collapsed=C467G;vep=G|intergenic_variant|MODIFIER|||Intergenic||||||||||||1|||SNV||||||||||||||||||||||||;base_qual_hist=0|0|0|0|0|0|0|0|0|0;position_hist=0|0|0|0|0|0|0|0|0|0;strand_bias_hist=0|0|0|0|0|0|0|0|0|0;weak_evidence_hist=0|0|0|0|0|0|0|0|0|0;contamination_hist=0|0|0|0|0|0|0|0|0|0;heteroplasmy_below_min_het_threshold_hist=0|0|0|0|0|0|0|0|0|0;excluded_AC=0;AN=56434;AC_hom=1;AC_het=0;hl_hist=0|0|0|0|0|0|0|0|0|1;dp_mean=2389.48;mq_mean=60.0000;tlod_mean=9406.34;AF_hom=1.77198e-05;AF_het=0.00000;max_hl=0.999000;hap_AN=2680|1537|868|603|34|282|91|14784|701|934|3144|2732|663|2977|4724|5672|126|1|1298|366|7|393|3080|6037|1234|819|546|12|89;hap_AC_het=0|0|0|0|0|0|0|0|0|0|0|0|0|0|0|0|0|0|0|0|0|0|0|0|0|0|0|0|0;hap_AC_hom=0|0|0|0|0|0|0|1|0|0|0|0|0|0|0|0|0|0|0|0|0|0|0|0|0|0|0|0|0;hap_AF_hom=0.00000e+00|0.00000e+00|0.00000e+00|0.00000e+00|0.00000e+00|0.00000e+00|0.00000e+00|6.76407e-05|0.00000e+00|0.00000e+00|0.00000e+00|0.00000e+00|0.00000e+00|0.00000e+00|0.00000e+00|0.00000e+00|0.00000e+00|0.00000e+00|0.00000e+00|0.00000e+00|0.00000e+00|0.00000e+00|0.00000e+00|0.00000e+00|0.00000e+00|0.00000e+00|0.00000e+00|0.00000e+00|0.00000e+00;hap_AF_het=0.00000e+00|0.00000e+00|0.00000e+00|0.00000e+00|0.00000e+00|0.00000e+00|0.00000e+00|0.00000e+00|0.00000e+00|0.00000e+00|0.00000e+00|0.00000e+00|0.00000e+00|0.00000e+00|0.00000e+00|0.00000e+00|0.00000e+00|0.00000e+00|0.00000e+00|0.00000e+00|0.00000e+00|0.00000e+00|0.00000e+00|0.00000e+00|0.00000e+00|0.00000e+00|0.00000e+00|0.00000e+00|0.00000e+00;hap_hl_hist=0|0|0|0|0|0|0|0|0|0,0|0|0|0|0|0|0|0|0|0,0|0|0|0|0|0|0|0|0|0,0|0|0|0|0|0|0|0|0|0,0|0|0|0|0|0|0|0|0|0,0|0|0|0|0|0|0|0|0|0,0|0|0|0|0|0|0|0|0|0,0|0|0|0|0|0|0|0|0|1,0|0|0|0|0|0|0|0|0|0,0|0|0|0|0|0|0|0|0|0,0|0|0|0|0|0|0|0|0|0,0|0|0|0|0|0|0|0|0|0,0|0|0|0|0|0|0|0|0|0,0|0|0|0|0|0|0|0|0|0,0|0|0|0|0|0|0|0|0|0,0|0|0|0|0|0|0|0|0|0,0|0|0|0|0|0|0|0|0|0,0|0|0|0|0|0|0|0|0|0,0|0|0|0|0|0|0|0|0|0,0|0|0|0|0|0|0|0|0|0,0|0|0|0|0|0|0|0|0|0,0|0|0|0|0|0|0|0|0|0,0|0|0|0|0|0|0|0|0|0,0|0|0|0|0|0|0|0|0|0,0|0|0|0|0|0|0|0|0|0,0|0|0|0|0|0|0|0|0|0,0|0|0|0|0|0|0|0|0|0,0|0|0|0|0|0|0|0|0|0,0|0|0|0|0|0|0|0|0|0;hap_faf_hom=0.00000e+00|0.00000e+00|0.00000e+00|0.00000e+00|0.00000e+00|0.00000e+00|0.00000e+00|0.00000e+00|0.00000e+00|0.00000e+00|0.00000e+00|0.00000e+00|0.00000e+00|0.00000e+00|0.00000e+00|0.00000e+00|0.00000e+00|0.00000e+00|0.00000e+00|0.00000e+00|0.00000e+00|0.00000e+00|0.00000e+00|0.00000e+00|0.00000e+00|0.00000e+00|0.00000e+00|0.00000e+00|0.00000e+00;hapmax_AF_hom=H;faf_hapmax_hom=0.00000;pop_AN=14347|392|5718|1415|1482|4892|25849|826|1493|20;pop_AC_het=0|0|0|0|0|0|0|0|0|0;pop_AC_hom=0|0|0|0|0|0|1|0|0|0;pop_AF_hom=0.00000e+00|0.00000e+00|0.00000e+00|0.00000e+00|0.00000e+00|0.00000e+00|3.86862e-05|0.00000e+00|0.00000e+00|0.00000e+00;pop_AF_het=0.00000e+00|0.00000e+00|0.00000e+00|0.00000e+00|0.00000e+00|0.00000e+00|0.00000e+00|0.00000e+00|0.00000e+00|0.00000e+00;pop_hl_hist=0|0|0|0|0|0|0|0|0|0,0|0|0|0|0|0|0|0|0|0,0|0|0|0|0|0|0|0|0|0,0|0|0|0|0|0|0|0|0|0,0|0|0|0|0|0|0|0|0|0,0|0|0|0|0|0|0|0|0|0,0|0|0|0|0|0|0|0|0|1,0|0|0|0|0|0|0|0|0|0,0|0|0|0|0|0|0|0|0|0,0|0|0|0|0|0|0|0|0|0;age_hist_hom_bin_freq=0|0|0|0|0|0|0|0|0|0;age_hist_hom_n_smaller=0;age_hist_hom_n_larger=0;age_hist_het_bin_freq=0|0|0|0|0|0|0|0|0|0;age_hist_het_n_smaller=0;age_hist_het_n_larger=0;dp_hist_all_n_larger=33258;dp_hist_alt_n_larger=1;dp_hist_all_bin_freq=0|9|359|1704|2575|2860|3264|3760|4133|4512;dp_hist_alt_bin_freq=0|0|0|0|0|0|0|0|0|0
chrM	467	rs372926566	C	T	.	PASS	variant_collapsed=C467T;hap_defining_variant;vep=T|intergenic_variant|MODIFIER|||Intergenic||||||||||||1|||SNV||||||||||||||||||||||||;base_qual_hist=0|0|0|0|0|0|0|0|0|0;position_hist=0|0|0|0|0|0|0|0|0|0;strand_bias_hist=0|0|0|0|0|0|0|0|0|0;weak_evidence_hist=0|0|0|0|0|0|0|0|0|0;contamination_hist=0|0|0|0|0|0|0|0|0|0;heteroplasmy_below_min_het_threshold_hist=2|0|0|0|0|0|0|0|0|0;excluded_AC=2;AN=56432;AC_hom=25;AC_het=1;hl_hist=0|0|1|0|0|0|0|0|0|25;dp_mean=2389.13;mq_mean=60.0000;tlod_mean=5587.18;AF_hom=0.000443011;AF_het=1.77204e-05;max_hl=1.00000;hap_AN=2680|1537|868|603|34|282|91|14782|701|934|3144|2732|663|2977|4724|5672|126|1|1298|366|7|393|3080|6037|1234|819|546|12|89;hap_AC_het=0|0|0|0|0|0|0|1|0|0|0|0|0|0|0|0|0|0|0|0|0|0|0|0|0|0|0|0|0;hap_AC_hom=0|0|0|0|0|0|1|0|0|0|0|0|0|22|0|2|0|0|0|0|0|0|0|0|0|0|0|0|0;hap_AF_hom=0.00000e+00|0.00000e+00|0.00000e+00|0.00000e+00|0.00000e+00|0.00000e+00|1.09890e-02|0.00000e+00|0.00000e+00|0.00000e+00|0.00000e+00|0.00000e+00|0.00000e+00|7.38999e-03|0.00000e+00|3.52609e-04|0.00000e+00|0.00000e+00|0.00000e+00|0.00000e+00|0.00000e+00|0.00000e+00|0.00000e+00|0.00000e+00|0.00000e+00|0.00000e+00|0.00000e+00|0.00000e+00|0.00000e+00;hap_AF_het=0.00000e+00|0.00000e+00|0.00000e+00|0.00000e+00|0.00000e+00|0.00000e+00|0.00000e+00|6.76498e-05|0.00000e+00|0.00000e+00|0.00000e+00|0.00000e+00|0.00000e+00|0.00000e+00|0.00000e+00|0.00000e+00|0.00000e+00|0.00000e+00|0.00000e+00|0.00000e+00|0.00000e+00|0.00000e+00|0.00000e+00|0.00000e+00|0.00000e+00|0.00000e+00|0.00000e+00|0.00000e+00|0.00000e+00;hap_hl_hist=0|0|0|0|0|0|0|0|0|0,0|0|0|0|0|0|0|0|0|0,0|0|0|0|0|0|0|0|0|0,0|0|0|0|0|0|0|0|0|0,0|0|0|0|0|0|0|0|0|0,0|0|0|0|0|0|0|0|0|0,0|0|0|0|0|0|0|0|0|1,0|0|1|0|0|0|0|0|0|0,0|0|0|0|0|0|0|0|0|0,0|0|0|0|0|0|0|0|0|0,0|0|0|0|0|0|0|0|0|0,0|0|0|0|0|0|0|0|0|0,0|0|0|0|0|0|0|0|0|0,0|0|0|0|0|0|0|0|0|22,0|0|0|0|0|0|0|0|0|0,0|0|0|0|0|0|0|0|0|2,0|0|0|0|0|0|0|0|0|0,0|0|0|0|0|0|0|0|0|0,0|0|0|0|0|0|0|0|0|0,0|0|0|0|0|0|0|0|0|0,0|0|0|0|0|0|0|0|0|0,0|0|0|0|0|0|0|0|0|0,0|0|0|0|0|0|0|0|0|0,0|0|0|0|0|0|0|0|0|0,0|0|0|0|0|0|0|0|0|0,0|0|0|0|0|0|0|0|0|0,0|0|0|0|0|0|0|0|0|0,0|0|0|0|0|0|0|0|0|0,0|0|0|0|0|0|0|0|0|0;hap_faf_hom=0.00000e+00|0.00000e+00|0.00000e+00|0.00000e+00|0.00000e+00|0.00000e+00|0.00000e+00|0.00000e+00|0.00000e+00|0.00000e+00|0.00000e+00|0.00000e+00|0.00000e+00|5.00237e-03|0.00000e+00|6.18800e-05|0.00000e+00|0.00000e+00|0.00000e+00|0.00000e+00|0.00000e+00|0.00000e+00|0.00000e+00|0.00000e+00|0.00000e+00|0.00000e+00|0.00000e+00|0.00000e+00|0.00000e+00;hapmax_AF_hom=G;hapmax_AF_het=H;faf_hapmax_hom=0.00500237;pop_AN=14347|392|5718|1415|1482|4892|25847|826|1493|20;pop_AC_het=0|0|0|0|0|0|1|0|0|0;pop_AC_hom=24|0|0|0|1|0|0|0|0|0;pop_AF_hom=1.67282e-03|0.00000e+00|0.00000e+00|0.00000e+00|6.74764e-04|0.00000e+00|0.00000e+00|0.00000e+00|0.00000e+00|0.00000e+00;pop_AF_het=0.00000e+00|0.00000e+00|0.00000e+00|0.00000e+00|0.00000e+00|0.00000e+00|3.86892e-05|0.00000e+00|0.00000e+00|0.00000e+00;pop_hl_hist=0|0|0|0|0|0|0|0|0|24,0|0|0|0|0|0|0|0|0|0,0|0|0|0|0|0|0|0|0|0,0|0|0|0|0|0|0|0|0|0,0|0|0|0|0|0|0|0|0|1,0|0|0|0|0|0|0|0|0|0,0|0|1|0|0|0|0|0|0|0,0|0|0|0|0|0|0|0|0|0,0|0|0|0|0|0|0|0|0|0,0|0|0|0|0|0|0|0|0|0;age_hist_hom_bin_freq=0|0|0|1|2|1|0|2|1|0;age_hist_hom_n_smaller=5;age_hist_hom_n_larger=0;age_hist_het_bin_freq=0|0|0|0|0|0|0|0|0|0;age_hist_het_n_smaller=0;age_hist_het_n_larger=0;dp_hist_all_n_larger=33249;dp_hist_alt_n_larger=11;dp_hist_all_bin_freq=0|9|359|1706|2575|2863|3264|3759|4137|4511;dp_hist_alt_bin_freq=0|0|0|1|0|4|2|2|4|2
chrM	468	.	C	T	.	PASS	variant_collapsed=C468T;vep=T|intergenic_variant|MODIFIER|||Intergenic||||||||||||1|||SNV||||||||||||||||||||||||;base_qual_hist=0|0|0|0|0|0|0|0|0|0;position_hist=0|0|0|0|0|0|0|0|0|0;strand_bias_hist=0|0|0|0|0|0|0|0|0|0;weak_evidence_hist=0|0|0|0|0|0|0|0|0|0;contamination_hist=0|0|0|0|0|0|0|0|0|0;heteroplasmy_below_min_het_threshold_hist=0|0|0|0|0|0|0|0|0|0;excluded_AC=0;AN=56434;AC_hom=2;AC_het=1;hl_hist=0|1|0|0|0|0|0|0|0|2;dp_mean=2428.67;mq_mean=60.0000;tlod_mean=1790.46;AF_hom=3.54396e-05;AF_het=1.77198e-05;max_hl=0.999000;hap_AN=2680|1537|868|603|34|282|91|14784|701|934|3144|2732|663|2977|4724|5672|126|1|1298|366|7|393|3080|6037|1234|819|546|12|89;hap_AC_het=0|0|0|0|0|0|0|0|0|0|0|0|0|0|0|1|0|0|0|0|0|0|0|0|0|0|0|0|0;hap_AC_hom=0|0|0|0|0|0|0|0|0|0|0|0|0|0|0|0|0|0|2|0|0|0|0|0|0|0|0|0|0;hap_AF_hom=0.00000e+00|0.00000e+00|0.00000e+00|0.00000e+00|0.00000e+00|0.00000e+00|0.00000e+00|0.00000e+00|0.00000e+00|0.00000e+00|0.00000e+00|0.00000e+00|0.00000e+00|0.00000e+00|0.00000e+00|0.00000e+00|0.00000e+00|0.00000e+00|1.54083e-03|0.00000e+00|0.00000e+00|0.00000e+00|0.00000e+00|0.00000e+00|0.00000e+00|0.00000e+00|0.00000e+00|0.00000e+00|0.00000e+00;hap_AF_het=0.00000e+00|0.00000e+00|0.00000e+00|0.00000e+00|0.00000e+00|0.00000e+00|0.00000e+00|0.00000e+00|0.00000e+00|0.00000e+00|0.00000e+00|0.00000e+00|0.00000e+00|0.00000e+00|0.00000e+00|1.76305e-04|0.00000e+00|0.00000e+00|0.00000e+00|0.00000e+00|0.00000e+00|0.00000e+00|0.00000e+00|0.00000e+00|0.00000e+00|0.00000e+00|0.00000e+00|0.00000e+00|0.00000e+00;hap_hl_hist=0|0|0|0|0|0|0|0|0|0,0|0|0|0|0|0|0|0|0|0,0|0|0|0|0|0|0|0|0|0,0|0|0|0|0|0|0|0|0|0,0|0|0|0|0|0|0|0|0|0,0|0|0|0|0|0|0|0|0|0,0|0|0|0|0|0|0|0|0|0,0|0|0|0|0|0|0|0|0|0,0|0|0|0|0|0|0|0|0|0,0|0|0|0|0|0|0|0|0|0,0|0|0|0|0|0|0|0|0|0,0|0|0|0|0|0|0|0|0|0,0|0|0|0|0|0|0|0|0|0,0|0|0|0|0|0|0|0|0|0,0|0|0|0|0|0|0|0|0|0,0|1|0|0|0|0|0|0|0|0,0|0|0|0|0|0|0|0|0|0,0|0|0|0|0|0|0|0|0|0,0|0|0|0|0|0|0|0|0|2,0|0|0|0|0|0|0|0|0|0,0|0|0|0|0|0|0|0|0|0,0|0|0|0|0|0|0|0|0|0,0|0|0|0|0|0|0|0|0|0,0|0|0|0|0|0|0|0|0|0,0|0|0|0|0|0|0|0|0|0,0|0|0|0|0|0|0|0|0|0,0|0|0|0|0|0|0|0|0|0,0|0|0|0|0|0|0|0|0|0,0|0|0|0|0|0|0|0|0|0;hap_faf_hom=0.00000e+00|0.00000e+00|0.00000e+00|0.00000e+00|0.00000e+00|0.00000e+00|0.00000e+00|0.00000e+00|0.00000e+00|0.00000e+00|0.00000e+00|0.00000e+00|0.00000e+00|0.00000e+00|0.00000e+00|0.00000e+00|0.00000e+00|0.00000e+00|2.73760e-04|0.00000e+00|0.00000e+00|0.00000e+00|0.00000e+00|0.00000e+00|0.00000e+00|0.00000e+00|0.00000e+00|0.00000e+00|0.00000e+00;hapmax_AF_hom=M;hapmax_AF_het=L3;faf_hapmax_hom=0.000273760;pop_AN=14347|392|5718|1415|1482|4892|25849|826|1493|20;pop_AC_het=1|0|0|0|0|0|0|0|0|0;pop_AC_hom=0|0|0|0|0|0|0|0|2|0;pop_AF_hom=0.00000e+00|0.00000e+00|0.00000e+00|0.00000e+00|0.00000e+00|0.00000e+00|0.00000e+00|0.00000e+00|1.33958e-03|0.00000e+00;pop_AF_het=6.97010e-05|0.00000e+00|0.00000e+00|0.00000e+00|0.00000e+00|0.00000e+00|0.00000e+00|0.00000e+00|0.00000e+00|0.00000e+00;pop_hl_hist=0|1|0|0|0|0|0|0|0|0,0|0|0|0|0|0|0|0|0|0,0|0|0|0|0|0|0|0|0|0,0|0|0|0|0|0|0|0|0|0,0|0|0|0|0|0|0|0|0|0,0|0|0|0|0|0|0|0|0|0,0|0|0|0|0|0|0|0|0|0,0|0|0|0|0|0|0|0|0|0,0|0|0|0|0|0|0|0|0|2,0|0|0|0|0|0|0|0|0|0;age_hist_hom_bin_freq=0|0|0|0|1|1|0|0|0|0;age_hist_hom_n_smaller=0;age_hist_hom_n_larger=0;age_hist_het_bin_freq=0|0|0|0|0|0|0|0|0|0;age_hist_het_n_smaller=0;age_hist_het_n_larger=0;dp_hist_all_n_larger=34025;dp_hist_alt_n_larger=0;dp_hist_all_bin_freq=0|6|327|1573|2540|2730|3192|3654|4018|4369;dp_hist_alt_bin_freq=0|0|1|1|0|0|0|0|1|0
chrM	469	.	C	A	.	PASS	variant_collapsed=C469A;vep=A|intergenic_variant|MODIFIER|||Intergenic||||||||||||1|||SNV||||||||||||||||||||||||;base_qual_hist=0|0|0|0|0|0|0|0|0|0;position_hist=0|0|0|0|0|0|0|0|0|0;strand_bias_hist=0|0|0|0|0|0|0|0|0|0;weak_evidence_hist=0|0|0|0|0|0|0|0|0|0;contamination_hist=0|0|0|0|0|0|0|0|0|0;heteroplasmy_below_min_het_threshold_hist=0|0|0|0|0|0|0|0|0|0;excluded_AC=0;AN=56434;AC_hom=3;AC_het=0;hl_hist=0|0|0|0|0|0|0|0|0|3;dp_mean=2438.03;mq_mean=60.0000;tlod_mean=1930.18;AF_hom=5.31594e-05;AF_het=0.00000;max_hl=0.997000;hap_AN=2680|1537|868|603|34|282|91|14784|701|934|3144|2732|663|2977|4724|5672|126|1|1298|366|7|393|3080|6037|1234|819|546|12|89;hap_AC_het=0|0|0|0|0|0|0|0|0|0|0|0|0|0|0|0|0|0|0|0|0|0|0|0|0|0|0|0|0;hap_AC_hom=0|0|0|0|0|0|0|0|0|0|1|1|0|1|0|0|0|0|0|0|0|0|0|0|0|0|0|0|0;hap_AF_hom=0.00000e+00|0.00000e+00|0.00000e+00|0.00000e+00|0.00000e+00|0.00000e+00|0.00000e+00|0.00000e+00|0.00000e+00|0.00000e+00|3.18066e-04|3.66032e-04|0.00000e+00|3.35909e-04|0.00000e+00|0.00000e+00|0.00000e+00|0.00000e+00|0.00000e+00|0.00000e+00|0.00000e+00|0.00000e+00|0.00000e+00|0.00000e+00|0.00000e+00|0.00000e+00|0.00000e+00|0.00000e+00|0.00000e+00;hap_AF_het=0.00000e+00|0.00000e+00|0.00000e+00|0.00000e+00|0.00000e+00|0.00000e+00|0.00000e+00|0.00000e+00|0.00000e+00|0.00000e+00|0.00000e+00|0.00000e+00|0.00000e+00|0.00000e+00|0.00000e+00|0.00000e+00|0.00000e+00|0.00000e+00|0.00000e+00|0.00000e+00|0.00000e+00|0.00000e+00|0.00000e+00|0.00000e+00|0.00000e+00|0.00000e+00|0.00000e+00|0.00000e+00|0.00000e+00;hap_hl_hist=0|0|0|0|0|0|0|0|0|0,0|0|0|0|0|0|0|0|0|0,0|0|0|0|0|0|0|0|0|0,0|0|0|0|0|0|0|0|0|0,0|0|0|0|0|0|0|0|0|0,0|0|0|0|0|0|0|0|0|0,0|0|0|0|0|0|0|0|0|0,0|0|0|0|0|0|0|0|0|0,0|0|0|0|0|0|0|0|0|0,0|0|0|0|0|0|0|0|0|0,0|0|0|0|0|0|0|0|0|1,0|0|0|0|0|0|0|0|0|1,0|0|0|0|0|0|0|0|0|0,0|0|0|0|0|0|0|0|0|1,0|0|0|0|0|0|0|0|0|0,0|0|0|0|0|0|0|0|0|0,0|0|0|0|0|0|0|0|0|0,0|0|0|0|0|0|0|0|0|0,0|0|0|0|0|0|0|0|0|0,0|0|0|0|0|0|0|0|0|0,0|0|0|0|0|0|0|0|0|0,0|0|0|0|0|0|0|0|0|0,0|0|0|0|0|0|0|0|0|0,0|0|0|0|0|0|0|0|0|0,0|0|0|0|0|0|0|0|0|0,0|0|0|0|0|0|0|0|0|0,0|0|0|0|0|0|0|0|0|0,0|0|0|0|0|0|0|0|0|0,0|0|0|0|0|0|0|0|0|0;hap_faf_hom=0.00000e+00|0.00000e+00|0.00000e+00|0.00000e+00|0.00000e+00|0.00000e+00|0.00000e+00|0.00000e+00|0.00000e+00|0.00000e+00|0.00000e+00|0.00000e+00|0.00000e+00|0.00000e+00|0.00000e+00|0.00000e+00|0.00000e+00|0.00000e+00|0.00000e+00|0.00000e+00|0.00000e+00|0.00000e+00|0.00000e+00|0.00000e+00|0.00000e+00|0.00000e+00|0.00000e+00|0.00000e+00|0.00000e+00;hapmax_AF_hom=K;faf_hapmax_hom=0.00000;pop_AN=14347|392|5718|1415|1482|4892|25849|826|1493|20;pop_AC_het=0|0|0|0|0|0|0|0|0|0;pop_AC_hom=1|0|0|0|0|1|1|0|0|0;pop_AF_hom=6.97010e-05|0.00000e+00|0.00000e+00|0.00000e+00|0.00000e+00|2.04415e-04|3.86862e-05|0.00000e+00|0.00000e+00|0.00000e+00;pop_AF_het=0.00000e+00|0.00000e+00|0.00000e+00|0.00000e+00|0.00000e+00|0.00000e+00|0.00000e+00|0.00000e+00|0.00000e+00|0.00000e+00;pop_hl_hist=0|0|0|0|0|0|0|0|0|1,0|0|0|0|0|0|0|0|0|0,0|0|0|0|0|0|0|0|0|0,0|0|0|0|0|0|0|0|0|0,0|0|0|0|0|0|0|0|0|0,0|0|0|0|0|0|0|0|0|1,0|0|0|0|0|0|0|0|0|1,0|0|0|0|0|0|0|0|0|0,0|0|0|0|0|0|0|0|0|0,0|0|0|0|0|0|0|0|0|0;age_hist_hom_bin_freq=0|0|0|1|0|0|0|0|0|0;age_hist_hom_n_smaller=0;age_hist_hom_n_larger=0;age_hist_het_bin_freq=0|0|0|0|0|0|0|0|0|0;age_hist_het_n_smaller=0;age_hist_het_n_larger=0;dp_hist_all_n_larger=34244;dp_hist_alt_n_larger=0;dp_hist_all_bin_freq=0|5|320|1539|2522|2703|3165|3622|3978|4336;dp_hist_alt_bin_freq=0|0|0|0|1|0|0|1|1|0
chrM	469	.	C	G	.	PASS	variant_collapsed=C469G;hap_defining_variant;vep=G|intergenic_variant|MODIFIER|||Intergenic||||||||||||1|||SNV||||||||||||||||||||||||;base_qual_hist=0|0|0|0|0|0|0|0|0|0;position_hist=0|0|0|0|0|0|0|0|0|0;strand_bias_hist=0|0|0|0|0|0|0|0|0|0;weak_evidence_hist=0|0|0|0|0|0|0|0|0|0;contamination_hist=0|0|0|0|0|0|0|0|0|0;heteroplasmy_below_min_het_threshold_hist=0|0|0|0|0|0|0|0|0|0;excluded_AC=0;AN=56434;AC_hom=3;AC_het=0;hl_hist=0|0|0|0|0|0|0|0|0|3;dp_mean=2438.05;mq_mean=60.0000;tlod_mean=10489.7;AF_hom=5.31594e-05;AF_het=0.00000;max_hl=0.999000;hap_AN=2680|1537|868|603|34|282|91|14784|701|934|3144|2732|663|2977|4724|5672|126|1|1298|366|7|393|3080|6037|1234|819|546|12|89;hap_AC_het=0|0|0|0|0|0|0|0|0|0|0|0|0|0|0|0|0|0|0|0|0|0|0|0|0|0|0|0|0;hap_AC_hom=0|0|0|1|0|0|0|0|0|0|0|0|0|0|0|0|0|0|0|0|0|0|0|2|0|0|0|0|0;hap_AF_hom=0.00000e+00|0.00000e+00|0.00000e+00|1.65837e-03|0.00000e+00|0.00000e+00|0.00000e+00|0.00000e+00|0.00000e+00|0.00000e+00|0.00000e+00|0.00000e+00|0.00000e+00|0.00000e+00|0.00000e+00|0.00000e+00|0.00000e+00|0.00000e+00|0.00000e+00|0.00000e+00|0.00000e+00|0.00000e+00|0.00000e+00|3.31290e-04|0.00000e+00|0.00000e+00|0.00000e+00|0.00000e+00|0.00000e+00;hap_AF_het=0.00000e+00|0.00000e+00|0.00000e+00|0.00000e+00|0.00000e+00|0.00000e+00|0.00000e+00|0.00000e+00|0.00000e+00|0.00000e+00|0.00000e+00|0.00000e+00|0.00000e+00|0.00000e+00|0.00000e+00|0.00000e+00|0.00000e+00|0.00000e+00|0.00000e+00|0.00000e+00|0.00000e+00|0.00000e+00|0.00000e+00|0.00000e+00|0.00000e+00|0.00000e+00|0.00000e+00|0.00000e+00|0.00000e+00;hap_hl_hist=0|0|0|0|0|0|0|0|0|0,0|0|0|0|0|0|0|0|0|0,0|0|0|0|0|0|0|0|0|0,0|0|0|0|0|0|0|0|0|1,0|0|0|0|0|0|0|0|0|0,0|0|0|0|0|0|0|0|0|0,0|0|0|0|0|0|0|0|0|0,0|0|0|0|0|0|0|0|0|0,0|0|0|0|0|0|0|0|0|0,0|0|0|0|0|0|0|0|0|0,0|0|0|0|0|0|0|0|0|0,0|0|0|0|0|0|0|0|0|0,0|0|0|0|0|0|0|0|0|0,0|0|0|0|0|0|0|0|0|0,0|0|0|0|0|0|0|0|0|0,0|0|0|0|0|0|0|0|0|0,0|0|0|0|0|0|0|0|0|0,0|0|0|0|0|0|0|0|0|0,0|0|0|0|0|0|0|0|0|0,0|0|0|0|0|0|0|0|0|0,0|0|0|0|0|0|0|0|0|0,0|0|0|0|0|0|0|0|0|0,0|0|0|0|0|0|0|0|0|0,0|0|0|0|0|0|0|0|0|2,0|0|0|0|0|0|0|0|0|0,0|0|0|0|0|0|0|0|0|0,0|0|0|0|0|0|0|0|0|0,0|0|0|0|0|0|0|0|0|0,0|0|0|0|0|0|0|0|0|0;hap_faf_hom=0.00000e+00|0.00000e+00|0.00000e+00|0.00000e+00|0.00000e+00|0.00000e+00|0.00000e+00|0.00000e+00|0.00000e+00|0.00000e+00|0.00000e+00|0.00000e+00|0.00000e+00|0.00000e+00|0.00000e+00|0.00000e+00|0.00000e+00|0.00000e+00|0.00000e+00|0.00000e+00|0.00000e+00|0.00000e+00|0.00000e+00|5.84000e-05|0.00000e+00|0.00000e+00|0.00000e+00|0.00000e+00|0.00000e+00;hapmax_AF_hom=D;faf_hapmax_hom=5.84000e-05;pop_AN=14347|392|5718|1415|1482|4892|25849|826|1493|20;pop_AC_het=0|0|0|0|0|0|0|0|0|0;pop_AC_hom=0|0|0|0|1|0|2|0|0|0;pop_AF_hom=0.00000e+00|0.00000e+00|0.00000e+00|0.00000e+00|6.74764e-04|0.00000e+00|7.73724e-05|0.00000e+00|0.00000e+00|0.00000e+00;pop_AF_het=0.00000e+00|0.00000e+00|0.00000e+00|0.00000e+00|0.00000e+00|0.00000e+00|0.00000e+00|0.00000e+00|0.00000e+00|0.00000e+00;pop_hl_hist=0|0|0|0|0|0|0|0|0|0,0|0|0|0|0|0|0|0|0|0,0|0|0|0|0|0|0|0|0|0,0|0|0|0|0|0|0|0|0|0,0|0|0|0|0|0|0|0|0|1,0|0|0|0|0|0|0|0|0|0,0|0|0|0|0|0|0|0|0|2,0|0|0|0|0|0|0|0|0|0,0|0|0|0|0|0|0|0|0|0,0|0|0|0|0|0|0|0|0|0;age_hist_hom_bin_freq=0|0|0|0|0|0|1|0|0|0;age_hist_hom_n_smaller=0;age_hist_hom_n_larger=0;age_hist_het_bin_freq=0|0|0|0|0|0|0|0|0|0;age_hist_het_n_smaller=0;age_hist_het_n_larger=0;dp_hist_all_n_larger=34245;dp_hist_alt_n_larger=3;dp_hist_all_bin_freq=0|5|320|1538|2521|2704|3165|3621|3978|4337;dp_hist_alt_bin_freq=0|0|0|0|0|0|0|0|0|0
chrM	469	rs1556422448	C	T	.	PASS	variant_collapsed=C469T;hap_defining_variant;vep=T|intergenic_variant|MODIFIER|||Intergenic||||||||||||1|||SNV||||||||||||||||||||||||;base_qual_hist=0|0|0|0|0|0|0|0|0|0;position_hist=0|0|0|0|0|0|0|0|0|0;strand_bias_hist=0|0|0|0|0|0|0|0|0|0;weak_evidence_hist=0|0|0|0|0|0|0|0|0|0;contamination_hist=0|0|0|0|0|0|0|0|0|0;heteroplasmy_below_min_het_threshold_hist=0|0|0|0|0|0|0|0|0|0;excluded_AC=0;AN=56434;AC_hom=35;AC_het=0;hl_hist=0|0|0|0|0|0|0|0|0|35;dp_mean=2437.82;mq_mean=60.0000;tlod_mean=5970.66;AF_hom=0.000620193;AF_het=0.00000;max_hl=1.00000;hap_AN=2680|1537|868|603|34|282|91|14784|701|934|3144|2732|663|2977|4724|5672|126|1|1298|366|7|393|3080|6037|1234|819|546|12|89;hap_AC_het=0|0|0|0|0|0|0|0|0|0|0|0|0|0|0|0|0|0|0|0|0|0|0|0|0|0|0|0|0;hap_AC_hom=0|0|0|0|0|0|0|0|0|0|0|0|0|0|0|0|0|0|0|0|0|0|35|0|0|0|0|0|0;hap_AF_hom=0.00000e+00|0.00000e+00|0.00000e+00|0.00000e+00|0.00000e+00|0.00000e+00|0.00000e+00|0.00000e+00|0.00000e+00|0.00000e+00|0.00000e+00|0.00000e+00|0.00000e+00|0.00000e+00|0.00000e+00|0.00000e+00|0.00000e+00|0.00000e+00|0.00000e+00|0.00000e+00|0.00000e+00|0.00000e+00|1.13636e-02|0.00000e+00|0.00000e+00|0.00000e+00|0.00000e+00|0.00000e+00|0.00000e+00;hap_AF_het=0.00000e+00|0.00000e+00|0.00000e+00|0.00000e+00|0.00000e+00|0.00000e+00|0.00000e+00|0.00000e+00|0.00000e+00|0.00000e+00|0.00000e+00|0.00000e+00|0.00000e+00|0.00000e+00|0.00000e+00|0.00000e+00|0.00000e+00|0.00000e+00|0.00000e+00|0.00000e+00|0.00000e+00|0.00000e+00|0.00000e+00|0.00000e+00|0.00000e+00|0.00000e+00|0.00000e+00|0.00000e+00|0.00000e+00;hap_hl_hist=0|0|0|0|0|0|0|0|0|0,0|0|0|0|0|0|0|0|0|0,0|0|0|0|0|0|0|0|0|0,0|0|0|0|0|0|0|0|0|0,0|0|0|0|0|0|0|0|0|0,0|0|0|0|0|0|0|0|0|0,0|0|0|0|0|0|0|0|0|0,0|0|0|0|0|0|0|0|0|0,0|0|0|0|0|0|0|0|0|0,0|0|0|0|0|0|0|0|0|0,0|0|0|0|0|0|0|0|0|0,0|0|0|0|0|0|0|0|0|0,0|0|0|0|0|0|0|0|0|0,0|0|0|0|0|0|0|0|0|0,0|0|0|0|0|0|0|0|0|0,0|0|0|0|0|0|0|0|0|0,0|0|0|0|0|0|0|0|0|0,0|0|0|0|0|0|0|0|0|0,0|0|0|0|0|0|0|0|0|0,0|0|0|0|0|0|0|0|0|0,0|0|0|0|0|0|0|0|0|0,0|0|0|0|0|0|0|0|0|0,0|0|0|0|0|0|0|0|0|35,0|0|0|0|0|0|0|0|0|0,0|0|0|0|0|0|0|0|0|0,0|0|0|0|0|0|0|0|0|0,0|0|0|0|0|0|0|0|0|0,0|0|0|0|0|0|0|0|0|0,0|0|0|0|0|0|0|0|0|0;hap_faf_hom=0.00000e+00|0.00000e+00|0.00000e+00|0.00000e+00|0.00000e+00|0.00000e+00|0.00000e+00|0.00000e+00|0.00000e+00|0.00000e+00|0.00000e+00|0.00000e+00|0.00000e+00|0.00000e+00|0.00000e+00|0.00000e+00|0.00000e+00|0.00000e+00|0.00000e+00|0.00000e+00|0.00000e+00|0.00000e+00|8.39864e-03|0.00000e+00|0.00000e+00|0.00000e+00|0.00000e+00|0.00000e+00|0.00000e+00;hapmax_AF_hom=T;faf_hapmax_hom=0.00839864;pop_AN=14347|392|5718|1415|1482|4892|25849|826|1493|20;pop_AC_het=0|0|0|0|0|0|0|0|0|0;pop_AC_hom=1|0|0|7|0|0|26|1|0|0;pop_AF_hom=6.97010e-05|0.00000e+00|0.00000e+00|4.94700e-03|0.00000e+00|0.00000e+00|1.00584e-03|1.21065e-03|0.00000e+00|0.00000e+00;pop_AF_het=0.00000e+00|0.00000e+00|0.00000e+00|0.00000e+00|0.00000e+00|0.00000e+00|0.00000e+00|0.00000e+00|0.00000e+00|0.00000e+00;pop_hl_hist=0|0|0|0|0|0|0|0|0|1,0|0|0|0|0|0|0|0|0|0,0|0|0|0|0|0|0|0|0|0,0|0|0|0|0|0|0|0|0|7,0|0|0|0|0|0|0|0|0|0,0|0|0|0|0|0|0|0|0|0,0|0|0|0|0|0|0|0|0|26,0|0|0|0|0|0|0|0|0|1,0|0|0|0|0|0|0|0|0|0,0|0|0|0|0|0|0|0|0|0;age_hist_hom_bin_freq=1|1|1|1|0|0|2|1|1|1;age_hist_hom_n_smaller=4;age_hist_hom_n_larger=0;age_hist_het_bin_freq=0|0|0|0|0|0|0|0|0|0;age_hist_het_n_smaller=0;age_hist_het_n_larger=0;dp_hist_all_n_larger=34240;dp_hist_alt_n_larger=14;dp_hist_all_bin_freq=0|5|320|1539|2524|2703|3166|3620|3978|4339;dp_hist_alt_bin_freq=0|0|0|1|5|3|5|2|2|3
chrM	469	.	CAT	C	.	npg	filters=npg;variant_collapsed=CAT469C;vep=-|intergenic_variant|MODIFIER|||Intergenic||||||||||||1|||deletion||||||||||||||||||||||||;base_qual_hist=0|0|0|0|0|0|0|0|0|0;position_hist=0|0|0|0|0|0|0|0|0|0;strand_bias_hist=0|0|0|0|0|0|0|0|0|0;weak_evidence_hist=0|0|0|0|0|0|0|0|0|0;contamination_hist=0|0|0|0|0|0|0|0|0|0;heteroplasmy_below_min_het_threshold_hist=1|0|0|0|0|0|0|0|0|0;excluded_AC=1;AN=56433;AC_hom=0;AC_het=0;hl_hist=0|0|0|0|0|0|0|0|0|0;dp_mean=2438.06;mq_mean=.;tlod_mean=.;AF_hom=0.00000;AF_het=0.00000;max_hl=0.00000;hap_AN=2680|1537|868|603|34|282|91|14784|701|934|3144|2732|663|2977|4724|5671|126|1|1298|366|7|393|3080|6037|1234|819|546|12|89;hap_AC_het=0|0|0|0|0|0|0|0|0|0|0|0|0|0|0|0|0|0|0|0|0|0|0|0|0|0|0|0|0;hap_AC_hom=0|0|0|0|0|0|0|0|0|0|0|0|0|0|0|0|0|0|0|0|0|0|0|0|0|0|0|0|0;hap_AF_hom=0.00000e+00|0.00000e+00|0.00000e+00|0.00000e+00|0.00000e+00|0.00000e+00|0.00000e+00|0.00000e+00|0.00000e+00|0.00000e+00|0.00000e+00|0.00000e+00|0.00000e+00|0.00000e+00|0.00000e+00|0.00000e+00|0.00000e+00|0.00000e+00|0.00000e+00|0.00000e+00|0.00000e+00|0.00000e+00|0.00000e+00|0.00000e+00|0.00000e+00|0.00000e+00|0.00000e+00|0.00000e+00|0.00000e+00;hap_AF_het=0.00000e+00|0.00000e+00|0.00000e+00|0.00000e+00|0.00000e+00|0.00000e+00|0.00000e+00|0.00000e+00|0.00000e+00|0.00000e+00|0.00000e+00|0.00000e+00|0.00000e+00|0.00000e+00|0.00000e+00|0.00000e+00|0.00000e+00|0.00000e+00|0.00000e+00|0.00000e+00|0.00000e+00|0.00000e+00|0.00000e+00|0.00000e+00|0.00000e+00|0.00000e+00|0.00000e+00|0.00000e+00|0.00000e+00;hap_hl_hist=0|0|0|0|0|0|0|0|0|0,0|0|0|0|0|0|0|0|0|0,0|0|0|0|0|0|0|0|0|0,0|0|0|0|0|0|0|0|0|0,0|0|0|0|0|0|0|0|0|0,0|0|0|0|0|0|0|0|0|0,0|0|0|0|0|0|0|0|0|0,0|0|0|0|0|0|0|0|0|0,0|0|0|0|0|0|0|0|0|0,0|0|0|0|0|0|0|0|0|0,0|0|0|0|0|0|0|0|0|0,0|0|0|0|0|0|0|0|0|0,0|0|0|0|0|0|0|0|0|0,0|0|0|0|0|0|0|0|0|0,0|0|0|0|0|0|0|0|0|0,0|0|0|0|0|0|0|0|0|0,0|0|0|0|0|0|0|0|0|0,0|0|0|0|0|0|0|0|0|0,0|0|0|0|0|0|0|0|0|0,0|0|0|0|0|0|0|0|0|0,0|0|0|0|0|0|0|0|0|0,0|0|0|0|0|0|0|0|0|0,0|0|0|0|0|0|0|0|0|0,0|0|0|0|0|0|0|0|0|0,0|0|0|0|0|0|0|0|0|0,0|0|0|0|0|0|0|0|0|0,0|0|0|0|0|0|0|0|0|0,0|0|0|0|0|0|0|0|0|0,0|0|0|0|0|0|0|0|0|0;hap_faf_hom=0.00000e+00|0.00000e+00|0.00000e+00|0.00000e+00|0.00000e+00|0.00000e+00|0.00000e+00|0.00000e+00|0.00000e+00|0.00000e+00|0.00000e+00|0.00000e+00|0.00000e+00|0.00000e+00|0.00000e+00|0.00000e+00|0.00000e+00|0.00000e+00|0.00000e+00|0.00000e+00|0.00000e+00|0.00000e+00|0.00000e+00|0.00000e+00|0.00000e+00|0.00000e+00|0.00000e+00|0.00000e+00|0.00000e+00;faf_hapmax_hom=0.00000;pop_AN=14346|392|5718|1415|1482|4892|25849|826|1493|20;pop_AC_het=0|0|0|0|0|0|0|0|0|0;pop_AC_hom=0|0|0|0|0|0|0|0|0|0;pop_AF_hom=0.00000e+00|0.00000e+00|0.00000e+00|0.00000e+00|0.00000e+00|0.00000e+00|0.00000e+00|0.00000e+00|0.00000e+00|0.00000e+00;pop_AF_het=0.00000e+00|0.00000e+00|0.00000e+00|0.00000e+00|0.00000e+00|0.00000e+00|0.00000e+00|0.00000e+00|0.00000e+00|0.00000e+00;pop_hl_hist=0|0|0|0|0|0|0|0|0|0,0|0|0|0|0|0|0|0|0|0,0|0|0|0|0|0|0|0|0|0,0|0|0|0|0|0|0|0|0|0,0|0|0|0|0|0|0|0|0|0,0|0|0|0|0|0|0|0|0|0,0|0|0|0|0|0|0|0|0|0,0|0|0|0|0|0|0|0|0|0,0|0|0|0|0|0|0|0|0|0,0|0|0|0|0|0|0|0|0|0;age_hist_hom_bin_freq=0|0|0|0|0|0|0|0|0|0;age_hist_hom_n_smaller=0;age_hist_hom_n_larger=0;age_hist_het_bin_freq=0|0|0|0|0|0|0|0|0|0;age_hist_het_n_smaller=0;age_hist_het_n_larger=0;dp_hist_all_n_larger=34244;dp_hist_alt_n_larger=0;dp_hist_all_bin_freq=0|5|320|1538|2521|2704|3165|3621|3978|4337;dp_hist_alt_bin_freq=0|0|0|0|0|0|0|0|0|0
chrM	469	.	CATA	C	.	npg	filters=npg;variant_collapsed=CATA469C;vep=-|intergenic_variant|MODIFIER|||Intergenic||||||||||||1|||deletion||||||||||||||||||||||||;base_qual_hist=1|0|0|0|0|0|0|0|0|0;position_hist=0|0|0|0|0|0|0|0|0|0;strand_bias_hist=1|0|0|0|0|0|0|0|0|0;weak_evidence_hist=1|0|0|0|0|0|0|0|0|0;contamination_hist=0|0|0|0|0|0|0|0|0|0;heteroplasmy_below_min_het_threshold_hist=1|0|0|0|0|0|0|0|0|0;excluded_AC=1;AN=56433;AC_hom=0;AC_het=0;hl_hist=0|0|0|0|0|0|0|0|0|0;dp_mean=2438.05;mq_mean=60.0000;tlod_mean=8.27333;AF_hom=0.00000;AF_het=0.00000;max_hl=0.00000;hap_AN=2680|1537|868|603|34|282|91|14784|701|933|3144|2732|663|2977|4724|5672|126|1|1298|366|7|393|3080|6037|1234|819|546|12|89;hap_AC_het=0|0|0|0|0|0|0|0|0|0|0|0|0|0|0|0|0|0|0|0|0|0|0|0|0|0|0|0|0;hap_AC_hom=0|0|0|0|0|0|0|0|0|0|0|0|0|0|0|0|0|0|0|0|0|0|0|0|0|0|0|0|0;hap_AF_hom=0.00000e+00|0.00000e+00|0.00000e+00|0.00000e+00|0.00000e+00|0.00000e+00|0.00000e+00|0.00000e+00|0.00000e+00|0.00000e+00|0.00000e+00|0.00000e+00|0.00000e+00|0.00000e+00|0.00000e+00|0.00000e+00|0.00000e+00|0.00000e+00|0.00000e+00|0.00000e+00|0.00000e+00|0.00000e+00|0.00000e+00|0.00000e+00|0.00000e+00|0.00000e+00|0.00000e+00|0.00000e+00|0.00000e+00;hap_AF_het=0.00000e+00|0.00000e+00|0.00000e+00|0.00000e+00|0.00000e+00|0.00000e+00|0.00000e+00|0.00000e+00|0.00000e+00|0.00000e+00|0.00000e+00|0.00000e+00|0.00000e+00|0.00000e+00|0.00000e+00|0.00000e+00|0.00000e+00|0.00000e+00|0.00000e+00|0.00000e+00|0.00000e+00|0.00000e+00|0.00000e+00|0.00000e+00|0.00000e+00|0.00000e+00|0.00000e+00|0.00000e+00|0.00000e+00;hap_hl_hist=0|0|0|0|0|0|0|0|0|0,0|0|0|0|0|0|0|0|0|0,0|0|0|0|0|0|0|0|0|0,0|0|0|0|0|0|0|0|0|0,0|0|0|0|0|0|0|0|0|0,0|0|0|0|0|0|0|0|0|0,0|0|0|0|0|0|0|0|0|0,0|0|0|0|0|0|0|0|0|0,0|0|0|0|0|0|0|0|0|0,0|0|0|0|0|0|0|0|0|0,0|0|0|0|0|0|0|0|0|0,0|0|0|0|0|0|0|0|0|0,0|0|0|0|0|0|0|0|0|0,0|0|0|0|0|0|0|0|0|0,0|0|0|0|0|0|0|0|0|0,0|0|0|0|0|0|0|0|0|0,0|0|0|0|0|0|0|0|0|0,0|0|0|0|0|0|0|0|0|0,0|0|0|0|0|0|0|0|0|0,0|0|0|0|0|0|0|0|0|0,0|0|0|0|0|0|0|0|0|0,0|0|0|0|0|0|0|0|0|0,0|0|0|0|0|0|0|0|0|0,0|0|0|0|0|0|0|0|0|0,0|0|0|0|0|0|0|0|0|0,0|0|0|0|0|0|0|0|0|0,0|0|0|0|0|0|0|0|0|0,0|0|0|0|0|0|0|0|0|0,0|0|0|0|0|0|0|0|0|0;hap_faf_hom=0.00000e+00|0.00000e+00|0.00000e+00|0.00000e+00|0.00000e+00|0.00000e+00|0.00000e+00|0.00000e+00|0.00000e+00|0.00000e+00|0.00000e+00|0.00000e+00|0.00000e+00|0.00000e+00|0.00000e+00|0.00000e+00|0.00000e+00|0.00000e+00|0.00000e+00|0.00000e+00|0.00000e+00|0.00000e+00|0.00000e+00|0.00000e+00|0.00000e+00|0.00000e+00|0.00000e+00|0.00000e+00|0.00000e+00;faf_hapmax_hom=0.00000;pop_AN=14347|392|5718|1415|1482|4892|25848|826|1493|20;pop_AC_het=0|0|0|0|0|0|0|0|0|0;pop_AC_hom=0|0|0|0|0|0|0|0|0|0;pop_AF_hom=0.00000e+00|0.00000e+00|0.00000e+00|0.00000e+00|0.00000e+00|0.00000e+00|0.00000e+00|0.00000e+00|0.00000e+00|0.00000e+00;pop_AF_het=0.00000e+00|0.00000e+00|0.00000e+00|0.00000e+00|0.00000e+00|0.00000e+00|0.00000e+00|0.00000e+00|0.00000e+00|0.00000e+00;pop_hl_hist=0|0|0|0|0|0|0|0|0|0,0|0|0|0|0|0|0|0|0|0,0|0|0|0|0|0|0|0|0|0,0|0|0|0|0|0|0|0|0|0,0|0|0|0|0|0|0|0|0|0,0|0|0|0|0|0|0|0|0|0,0|0|0|0|0|0|0|0|0|0,0|0|0|0|0|0|0|0|0|0,0|0|0|0|0|0|0|0|0|0,0|0|0|0|0|0|0|0|0|0;age_hist_hom_bin_freq=0|0|0|0|0|0|0|0|0|0;age_hist_hom_n_smaller=0;age_hist_hom_n_larger=0;age_hist_het_bin_freq=0|0|0|0|0|0|0|0|0|0;age_hist_het_n_smaller=0;age_hist_het_n_larger=0;dp_hist_all_n_larger=34245;dp_hist_alt_n_larger=0;dp_hist_all_bin_freq=0|5|320|1538|2522|2704|3164|3620|3978|4337;dp_hist_alt_bin_freq=0|0|0|0|0|0|0|0|0|0
chrM	469	.	CATACTACT	C	.	PASS	variant_collapsed=CATACTACT469C;vep=-|intergenic_variant|MODIFIER|||Intergenic||||||||||||1|||deletion||||||||||||||||||||||||;base_qual_hist=0|0|0|0|0|0|0|0|0|0;position_hist=0|0|0|0|0|0|0|0|0|0;strand_bias_hist=0|0|0|0|0|0|0|0|0|0;weak_evidence_hist=0|0|0|0|0|0|0|0|0|0;contamination_hist=0|0|0|0|0|0|0|0|0|0;heteroplasmy_below_min_het_threshold_hist=0|0|0|0|0|0|0|0|0|0;excluded_AC=0;AN=56434;AC_hom=1;AC_het=0;hl_hist=0|0|0|0|0|0|0|0|0|1;dp_mean=2438.06;mq_mean=60.0000;tlod_mean=5620.36;AF_hom=1.77198e-05;AF_het=0.00000;max_hl=0.999000;hap_AN=2680|1537|868|603|34|282|91|14784|701|934|3144|2732|663|2977|4724|5672|126|1|1298|366|7|393|3080|6037|1234|819|546|12|89;hap_AC_het=0|0|0|0|0|0|0|0|0|0|0|0|0|0|0|0|0|0|0|0|0|0|0|0|0|0|0|0|0;hap_AC_hom=0|0|0|0|0|0|0|0|0|0|0|0|0|0|0|1|0|0|0|0|0|0|0|0|0|0|0|0|0;hap_AF_hom=0.00000e+00|0.00000e+00|0.00000e+00|0.00000e+00|0.00000e+00|0.00000e+00|0.00000e+00|0.00000e+00|0.00000e+00|0.00000e+00|0.00000e+00|0.00000e+00|0.00000e+00|0.00000e+00|0.00000e+00|1.76305e-04|0.00000e+00|0.00000e+00|0.00000e+00|0.00000e+00|0.00000e+00|0.00000e+00|0.00000e+00|0.00000e+00|0.00000e+00|0.00000e+00|0.00000e+00|0.00000e+00|0.00000e+00;hap_AF_het=0.00000e+00|0.00000e+00|0.00000e+00|0.00000e+00|0.00000e+00|0.00000e+00|0.00000e+00|0.00000e+00|0.00000e+00|0.00000e+00|0.00000e+00|0.00000e+00|0.00000e+00|0.00000e+00|0.00000e+00|0.00000e+00|0.00000e+00|0.00000e+00|0.00000e+00|0.00000e+00|0.00000e+00|0.00000e+00|0.00000e+00|0.00000e+00|0.00000e+00|0.00000e+00|0.00000e+00|0.00000e+00|0.00000e+00;hap_hl_hist=0|0|0|0|0|0|0|0|0|0,0|0|0|0|0|0|0|0|0|0,0|0|0|0|0|0|0|0|0|0,0|0|0|0|0|0|0|0|0|0,0|0|0|0|0|0|0|0|0|0,0|0|0|0|0|0|0|0|0|0,0|0|0|0|0|0|0|0|0|0,0|0|0|0|0|0|0|0|0|0,0|0|0|0|0|0|0|0|0|0,0|0|0|0|0|0|0|0|0|0,0|0|0|0|0|0|0|0|0|0,0|0|0|0|0|0|0|0|0|0,0|0|0|0|0|0|0|0|0|0,0|0|0|0|0|0|0|0|0|0,0|0|0|0|0|0|0|0|0|0,0|0|0|0|0|0|0|0|0|1,0|0|0|0|0|0|0|0|0|0,0|0|0|0|0|0|0|0|0|0,0|0|0|0|0|0|0|0|0|0,0|0|0|0|0|0|0|0|0|0,0|0|0|0|0|0|0|0|0|0,0|0|0|0|0|0|0|0|0|0,0|0|0|0|0|0|0|0|0|0,0|0|0|0|0|0|0|0|0|0,0|0|0|0|0|0|0|0|0|0,0|0|0|0|0|0|0|0|0|0,0|0|0|0|0|0|0|0|0|0,0|0|0|0|0|0|0|0|0|0,0|0|0|0|0|0|0|0|0|0;hap_faf_hom=0.00000e+00|0.00000e+00|0.00000e+00|0.00000e+00|0.00000e+00|0.00000e+00|0.00000e+00|0.00000e+00|0.00000e+00|0.00000e+00|0.00000e+00|0.00000e+00|0.00000e+00|0.00000e+00|0.00000e+00|0.00000e+00|0.00000e+00|0.00000e+00|0.00000e+00|0.00000e+00|0.00000e+00|0.00000e+00|0.00000e+00|0.00000e+00|0.00000e+00|0.00000e+00|0.00000e+00|0.00000e+00|0.00000e+00;hapmax_AF_hom=L3;faf_hapmax_hom=0.00000;pop_AN=14347|392|5718|1415|1482|4892|25849|826|1493|20;pop_AC_het=0|0|0|0|0|0|0|0|0|0;pop_AC_hom=1|0|0|0|0|0|0|0|0|0;pop_AF_hom=6.97010e-05|0.00000e+00|0.00000e+00|0.00000e+00|0.00000e+00|0.00000e+00|0.00000e+00|0.00000e+00|0.00000e+00|0.00000e+00;pop_AF_het=0.00000e+00|0.00000e+00|0.00000e+00|0.00000e+00|0.00000e+00|0.00000e+00|0.00000e+00|0.00000e+00|0.00000e+00|0.00000e+00;pop_hl_hist=0|0|0|0|0|0|0|0|0|1,0|0|0|0|0|0|0|0|0|0,0|0|0|0|0|0|0|0|0|0,0|0|0|0|0|0|0|0|0|0,0|0|0|0|0|0|0|0|0|0,0|0|0|0|0|0|0|0|0|0,0|0|0|0|0|0|0|0|0|0,0|0|0|0|0|0|0|0|0|0,0|0|0|0|0|0|0|0|0|0,0|0|0|0|0|0|0|0|0|0;age_hist_hom_bin_freq=0|0|0|0|0|0|0|0|0|0;age_hist_hom_n_smaller=0;age_hist_hom_n_larger=0;age_hist_het_bin_freq=0|0|0|0|0|0|0|0|0|0;age_hist_het_n_smaller=0;age_hist_het_n_larger=0;dp_hist_all_n_larger=34244;dp_hist_alt_n_larger=0;dp_hist_all_bin_freq=0|5|320|1538|2521|2704|3165|3621|3979|4337;dp_hist_alt_bin_freq=0|0|0|0|0|0|0|0|1|0
chrM	469	.	CATACTACTAAT	C	.	npg	filters=npg;variant_collapsed=CATACTACTAAT469C;vep=-|intergenic_variant|MODIFIER|||Intergenic||||||||||||1|||deletion||||||||||||||||||||||||;base_qual_hist=0|0|0|0|0|0|0|0|0|0;position_hist=0|0|0|0|0|0|0|0|0|0;strand_bias_hist=0|0|0|0|0|0|0|0|0|0;weak_evidence_hist=0|0|0|0|0|0|0|0|0|0;contamination_hist=0|0|0|0|0|0|0|0|0|0;heteroplasmy_below_min_het_threshold_hist=1|0|0|0|0|0|0|0|0|0;excluded_AC=1;AN=56433;AC_hom=0;AC_het=0;hl_hist=0|0|0|0|0|0|0|0|0|0;dp_mean=2438.07;mq_mean=60.0000;tlod_mean=0.225000;AF_hom=0.00000;AF_het=0.00000;max_hl=0.00000;hap_AN=2680|1537|868|603|34|282|91|14784|701|934|3144|2732|663|2977|4724|5672|126|1|1298|366|7|393|3080|6037|1234|818|546|12|89;hap_AC_het=0|0|0|0|0|0|0|0|0|0|0|0|0|0|0|0|0|0|0|0|0|0|0|0|0|0|0|0|0;hap_AC_hom=0|0|0|0|0|0|0|0|0|0|0|0|0|0|0|0|0|0|0|0|0|0|0|0|0|0|0|0|0;hap_AF_hom=0.00000e+00|0.00000e+00|0.00000e+00|0.00000e+00|0.00000e+00|0.00000e+00|0.00000e+00|0.00000e+00|0.00000e+00|0.00000e+00|0.00000e+00|0.00000e+00|0.00000e+00|0.00000e+00|0.00000e+00|0.00000e+00|0.00000e+00|0.00000e+00|0.00000e+00|0.00000e+00|0.00000e+00|0.00000e+00|0.00000e+00|0.00000e+00|0.00000e+00|0.00000e+00|0.00000e+00|0.00000e+00|0.00000e+00;hap_AF_het=0.00000e+00|0.00000e+00|0.00000e+00|0.00000e+00|0.00000e+00|0.00000e+00|0.00000e+00|0.00000e+00|0.00000e+00|0.00000e+00|0.00000e+00|0.00000e+00|0.00000e+00|0.00000e+00|0.00000e+00|0.00000e+00|0.00000e+00|0.00000e+00|0.00000e+00|0.00000e+00|0.00000e+00|0.00000e+00|0.00000e+00|0.00000e+00|0.00000e+00|0.00000e+00|0.00000e+00|0.00000e+00|0.00000e+00;hap_hl_hist=0|0|0|0|0|0|0|0|0|0,0|0|0|0|0|0|0|0|0|0,0|0|0|0|0|0|0|0|0|0,0|0|0|0|0|0|0|0|0|0,0|0|0|0|0|0|0|0|0|0,0|0|0|0|0|0|0|0|0|0,0|0|0|0|0|0|0|0|0|0,0|0|0|0|0|0|0|0|0|0,0|0|0|0|0|0|0|0|0|0,0|0|0|0|0|0|0|0|0|0,0|0|0|0|0|0|0|0|0|0,0|0|0|0|0|0|0|0|0|0,0|0|0|0|0|0|0|0|0|0,0|0|0|0|0|0|0|0|0|0,0|0|0|0|0|0|0|0|0|0,0|0|0|0|0|0|0|0|0|0,0|0|0|0|0|0|0|0|0|0,0|0|0|0|0|0|0|0|0|0,0|0|0|0|0|0|0|0|0|0,0|0|0|0|0|0|0|0|0|0,0|0|0|0|0|0|0|0|0|0,0|0|0|0|0|0|0|0|0|0,0|0|0|0|0|0|0|0|0|0,0|0|0|0|0|0|0|0|0|0,0|0|0|0|0|0|0|0|0|0,0|0|0|0|0|0|0|0|0|0,0|0|0|0|0|0|0|0|0|0,0|0|0|0|0|0|0|0|0|0,0|0|0|0|0|0|0|0|0|0;hap_faf_hom=0.00000e+00|0.00000e+00|0.00000e+00|0.00000e+00|0.00000e+00|0.00000e+00|0.00000e+00|0.00000e+00|0.00000e+00|0.00000e+00|0.00000e+00|0.00000e+00|0.00000e+00|0.00000e+00|0.00000e+00|0.00000e+00|0.00000e+00|0.00000e+00|0.00000e+00|0.00000e+00|0.00000e+00|0.00000e+00|0.00000e+00|0.00000e+00|0.00000e+00|0.00000e+00|0.00000e+00|0.00000e+00|0.00000e+00;faf_hapmax_hom=0.00000;pop_AN=14347|392|5718|1415|1482|4892|25848|826|1493|20;pop_AC_het=0|0|0|0|0|0|0|0|0|0;pop_AC_hom=0|0|0|0|0|0|0|0|0|0;pop_AF_hom=0.00000e+00|0.00000e+00|0.00000e+00|0.00000e+00|0.00000e+00|0.00000e+00|0.00000e+00|0.00000e+00|0.00000e+00|0.00000e+00;pop_AF_het=0.00000e+00|0.00000e+00|0.00000e+00|0.00000e+00|0.00000e+00|0.00000e+00|0.00000e+00|0.00000e+00|0.00000e+00|0.00000e+00;pop_hl_hist=0|0|0|0|0|0|0|0|0|0,0|0|0|0|0|0|0|0|0|0,0|0|0|0|0|0|0|0|0|0,0|0|0|0|0|0|0|0|0|0,0|0|0|0|0|0|0|0|0|0,0|0|0|0|0|0|0|0|0|0,0|0|0|0|0|0|0|0|0|0,0|0|0|0|0|0|0|0|0|0,0|0|0|0|0|0|0|0|0|0,0|0|0|0|0|0|0|0|0|0;age_hist_hom_bin_freq=0|0|0|0|0|0|0|0|0|0;age_hist_hom_n_smaller=0;age_hist_hom_n_larger=0;age_hist_het_bin_freq=0|0|0|0|0|0|0|0|0|0;age_hist_het_n_smaller=0;age_hist_het_n_larger=0;dp_hist_all_n_larger=34243;dp_hist_alt_n_larger=0;dp_hist_all_bin_freq=0|5|320|1538|2521|2704|3165|3621|3979|4337;dp_hist_alt_bin_freq=0|0|0|0|0|0|0|0|0|0
chrM	469	.	CATACTACTAATCTCATCAATACAA	C	.	npg	filters=npg;variant_collapsed=CATACTACTAATCTCATCAATACAA469C;vep=-|intergenic_variant|MODIFIER|||Intergenic||||||||||||1|||deletion||||||||||||||||||||||||;base_qual_hist=2|0|0|0|0|0|0|0|0|0;position_hist=0|0|0|0|0|0|0|0|0|0;strand_bias_hist=0|0|0|0|0|0|0|0|0|0;weak_evidence_hist=0|0|0|0|0|0|0|0|0|0;contamination_hist=0|0|0|0|0|0|0|0|0|0;heteroplasmy_below_min_het_threshold_hist=2|0|0|0|0|0|0|0|0|0;excluded_AC=2;AN=56432;AC_hom=0;AC_het=0;hl_hist=0|0|0|0|0|0|0|0|0|0;dp_mean=2438.01;mq_mean=60.0000;tlod_mean=0.172000;AF_hom=0.00000;AF_het=0.00000;max_hl=0.00000;hap_AN=2680|1537|868|603|34|282|91|14783|701|934|3143|2732|663|2977|4724|5672|126|1|1298|366|7|393|3080|6037|1234|819|546|12|89;hap_AC_het=0|0|0|0|0|0|0|0|0|0|0|0|0|0|0|0|0|0|0|0|0|0|0|0|0|0|0|0|0;hap_AC_hom=0|0|0|0|0|0|0|0|0|0|0|0|0|0|0|0|0|0|0|0|0|0|0|0|0|0|0|0|0;hap_AF_hom=0.00000e+00|0.00000e+00|0.00000e+00|0.00000e+00|0.00000e+00|0.00000e+00|0.00000e+00|0.00000e+00|0.00000e+00|0.00000e+00|0.00000e+00|0.00000e+00|0.00000e+00|0.00000e+00|0.00000e+00|0.00000e+00|0.00000e+00|0.00000e+00|0.00000e+00|0.00000e+00|0.00000e+00|0.00000e+00|0.00000e+00|0.00000e+00|0.00000e+00|0.00000e+00|0.00000e+00|0.00000e+00|0.00000e+00;hap_AF_het=0.00000e+00|0.00000e+00|0.00000e+00|0.00000e+00|0.00000e+00|0.00000e+00|0.00000e+00|0.00000e+00|0.00000e+00|0.00000e+00|0.00000e+00|0.00000e+00|0.00000e+00|0.00000e+00|0.00000e+00|0.00000e+00|0.00000e+00|0.00000e+00|0.00000e+00|0.00000e+00|0.00000e+00|0.00000e+00|0.00000e+00|0.00000e+00|0.00000e+00|0.00000e+00|0.00000e+00|0.00000e+00|0.00000e+00;hap_hl_hist=0|0|0|0|0|0|0|0|0|0,0|0|0|0|0|0|0|0|0|0,0|0|0|0|0|0|0|0|0|0,0|0|0|0|0|0|0|0|0|0,0|0|0|0|0|0|0|0|0|0,0|0|0|0|0|0|0|0|0|0,0|0|0|0|0|0|0|0|0|0,0|0|0|0|0|0|0|0|0|0,0|0|0|0|0|0|0|0|0|0,0|0|0|0|0|0|0|0|0|0,0|0|0|0|0|0|0|0|0|0,0|0|0|0|0|0|0|0|0|0,0|0|0|0|0|0|0|0|0|0,0|0|0|0|0|0|0|0|0|0,0|0|0|0|0|0|0|0|0|0,0|0|0|0|0|0|0|0|0|0,0|0|0|0|0|0|0|0|0|0,0|0|0|0|0|0|0|0|0|0,0|0|0|0|0|0|0|0|0|0,0|0|0|0|0|0|0|0|0|0,0|0|0|0|0|0|0|0|0|0,0|0|0|0|0|0|0|0|0|0,0|0|0|0|0|0|0|0|0|0,0|0|0|0|0|0|0|0|0|0,0|0|0|0|0|0|0|0|0|0,0|0|0|0|0|0|0|0|0|0,0|0|0|0|0|0|0|0|0|0,0|0|0|0|0|0|0|0|0|0,0|0|0|0|0|0|0|0|0|0;hap_faf_hom=0.00000e+00|0.00000e+00|0.00000e+00|0.00000e+00|0.00000e+00|0.00000e+00|0.00000e+00|0.00000e+00|0.00000e+00|0.00000e+00|0.00000e+00|0.00000e+00|0.00000e+00|0.00000e+00|0.00000e+00|0.00000e+00|0.00000e+00|0.00000e+00|0.00000e+00|0.00000e+00|0.00000e+00|0.00000e+00|0.00000e+00|0.00000e+00|0.00000e+00|0.00000e+00|0.00000e+00|0.00000e+00|0.00000e+00;faf_hapmax_hom=0.00000;pop_AN=14347|392|5718|1415|1482|4892|25847|826|1493|20;pop_AC_het=0|0|0|0|0|0|0|0|0|0;pop_AC_hom=0|0|0|0|0|0|0|0|0|0;pop_AF_hom=0.00000e+00|0.00000e+00|0.00000e+00|0.00000e+00|0.00000e+00|0.00000e+00|0.00000e+00|0.00000e+00|0.00000e+00|0.00000e+00;pop_AF_het=0.00000e+00|0.00000e+00|0.00000e+00|0.00000e+00|0.00000e+00|0.00000e+00|0.00000e+00|0.00000e+00|0.00000e+00|0.00000e+00;pop_hl_hist=0|0|0|0|0|0|0|0|0|0,0|0|0|0|0|0|0|0|0|0,0|0|0|0|0|0|0|0|0|0,0|0|0|0|0|0|0|0|0|0,0|0|0|0|0|0|0|0|0|0,0|0|0|0|0|0|0|0|0|0,0|0|0|0|0|0|0|0|0|0,0|0|0|0|0|0|0|0|0|0,0|0|0|0|0|0|0|0|0|0,0|0|0|0|0|0|0|0|0|0;age_hist_hom_bin_freq=0|0|0|0|0|0|0|0|0|0;age_hist_hom_n_smaller=0;age_hist_hom_n_larger=0;age_hist_het_bin_freq=0|0|0|0|0|0|0|0|0|0;age_hist_het_n_smaller=0;age_hist_het_n_larger=0;dp_hist_all_n_larger=34243;dp_hist_alt_n_larger=0;dp_hist_all_bin_freq=0|5|320|1538|2521|2705|3165|3620|3978|4337;dp_hist_alt_bin_freq=0|0|0|0|0|0|0|0|0|0
chrM	470	.	A	C	.	npg	filters=npg;variant_collapsed=A470C;vep=C|intergenic_variant|MODIFIER|||Intergenic||||||||||||1|||SNV||||||||||||||||||||||||;base_qual_hist=53|0|0|0|0|0|0|0|0|0;position_hist=0|0|0|0|0|0|0|0|0|0;strand_bias_hist=52|0|0|0|0|0|0|0|0|0;weak_evidence_hist=47|0|0|0|0|0|0|0|0|0;contamination_hist=0|0|0|0|0|0|0|0|0|0;heteroplasmy_below_min_het_threshold_hist=55|0|0|0|0|0|0|0|0|0;excluded_AC=55;AN=56379;AC_hom=0;AC_het=0;hl_hist=0|0|0|0|0|0|0|0|0|0;dp_mean=2204.60;mq_mean=60.0000;tlod_mean=1.00871;AF_hom=0.00000;AF_het=0.00000;max_hl=0.00000;hap_AN=2674|1536|867|603|34|282|91|14771|701|928|3142|2731|663|2973|4719|5669|126|1|1294|366|7|393|3079|6029|1234|819|546|12|89;hap_AC_het=0|0|0|0|0|0|0|0|0|0|0|0|0|0|0|0|0|0|0|0|0|0|0|0|0|0|0|0|0;hap_AC_hom=0|0|0|0|0|0|0|0|0|0|0|0|0|0|0|0|0|0|0|0|0|0|0|0|0|0|0|0|0;hap_AF_hom=0.00000e+00|0.00000e+00|0.00000e+00|0.00000e+00|0.00000e+00|0.00000e+00|0.00000e+00|0.00000e+00|0.00000e+00|0.00000e+00|0.00000e+00|0.00000e+00|0.00000e+00|0.00000e+00|0.00000e+00|0.00000e+00|0.00000e+00|0.00000e+00|0.00000e+00|0.00000e+00|0.00000e+00|0.00000e+00|0.00000e+00|0.00000e+00|0.00000e+00|0.00000e+00|0.00000e+00|0.00000e+00|0.00000e+00;hap_AF_het=0.00000e+00|0.00000e+00|0.00000e+00|0.00000e+00|0.00000e+00|0.00000e+00|0.00000e+00|0.00000e+00|0.00000e+00|0.00000e+00|0.00000e+00|0.00000e+00|0.00000e+00|0.00000e+00|0.00000e+00|0.00000e+00|0.00000e+00|0.00000e+00|0.00000e+00|0.00000e+00|0.00000e+00|0.00000e+00|0.00000e+00|0.00000e+00|0.00000e+00|0.00000e+00|0.00000e+00|0.00000e+00|0.00000e+00;hap_hl_hist=0|0|0|0|0|0|0|0|0|0,0|0|0|0|0|0|0|0|0|0,0|0|0|0|0|0|0|0|0|0,0|0|0|0|0|0|0|0|0|0,0|0|0|0|0|0|0|0|0|0,0|0|0|0|0|0|0|0|0|0,0|0|0|0|0|0|0|0|0|0,0|0|0|0|0|0|0|0|0|0,0|0|0|0|0|0|0|0|0|0,0|0|0|0|0|0|0|0|0|0,0|0|0|0|0|0|0|0|0|0,0|0|0|0|0|0|0|0|0|0,0|0|0|0|0|0|0|0|0|0,0|0|0|0|0|0|0|0|0|0,0|0|0|0|0|0|0|0|0|0,0|0|0|0|0|0|0|0|0|0,0|0|0|0|0|0|0|0|0|0,0|0|0|0|0|0|0|0|0|0,0|0|0|0|0|0|0|0|0|0,0|0|0|0|0|0|0|0|0|0,0|0|0|0|0|0|0|0|0|0,0|0|0|0|0|0|0|0|0|0,0|0|0|0|0|0|0|0|0|0,0|0|0|0|0|0|0|0|0|0,0|0|0|0|0|0|0|0|0|0,0|0|0|0|0|0|0|0|0|0,0|0|0|0|0|0|0|0|0|0,0|0|0|0|0|0|0|0|0|0,0|0|0|0|0|0|0|0|0|0;hap_faf_hom=0.00000e+00|0.00000e+00|0.00000e+00|0.00000e+00|0.00000e+00|0.00000e+00|0.00000e+00|0.00000e+00|0.00000e+00|0.00000e+00|0.00000e+00|0.00000e+00|0.00000e+00|0.00000e+00|0.00000e+00|0.00000e+00|0.00000e+00|0.00000e+00|0.00000e+00|0.00000e+00|0.00000e+00|0.00000e+00|0.00000e+00|0.00000e+00|0.00000e+00|0.00000e+00|0.00000e+00|0.00000e+00|0.00000e+00;faf_hapmax_hom=0.00000;pop_AN=14332|392|5711|1415|1482|4890|25821|824|1492|20;pop_AC_het=0|0|0|0|0|0|0|0|0|0;pop_AC_hom=0|0|0|0|0|0|0|0|0|0;pop_AF_hom=0.00000e+00|0.00000e+00|0.00000e+00|0.00000e+00|0.00000e+00|0.00000e+00|0.00000e+00|0.00000e+00|0.00000e+00|0.00000e+00;pop_AF_het=0.00000e+00|0.00000e+00|0.00000e+00|0.00000e+00|0.00000e+00|0.00000e+00|0.00000e+00|0.00000e+00|0.00000e+00|0.00000e+00;pop_hl_hist=0|0|0|0|0|0|0|0|0|0,0|0|0|0|0|0|0|0|0|0,0|0|0|0|0|0|0|0|0|0,0|0|0|0|0|0|0|0|0|0,0|0|0|0|0|0|0|0|0|0,0|0|0|0|0|0|0|0|0|0,0|0|0|0|0|0|0|0|0|0,0|0|0|0|0|0|0|0|0|0,0|0|0|0|0|0|0|0|0|0,0|0|0|0|0|0|0|0|0|0;age_hist_hom_bin_freq=0|0|0|0|0|0|0|0|0|0;age_hist_hom_n_smaller=0;age_hist_hom_n_larger=0;age_hist_het_bin_freq=0|0|0|0|0|0|0|0|0|0;age_hist_het_n_smaller=0;age_hist_het_n_larger=0;dp_hist_all_n_larger=29365;dp_hist_alt_n_larger=0;dp_hist_all_bin_freq=1|20|582|2198|2986|3327|3839|4369|4722|4970;dp_hist_alt_bin_freq=0|0|0|0|0|0|0|0|0|0
chrM	470	.	A	G	.	PASS	variant_collapsed=A470G;hap_defining_variant;vep=G|intergenic_variant|MODIFIER|||Intergenic||||||||||||1|||SNV||||||||||||||||||||||||;base_qual_hist=0|0|0|0|0|0|0|0|0|0;position_hist=0|0|0|0|0|0|0|0|0|0;strand_bias_hist=0|0|0|0|0|0|0|0|0|0;weak_evidence_hist=0|0|0|0|0|0|0|0|0|0;contamination_hist=0|0|0|0|0|0|0|0|0|0;heteroplasmy_below_min_het_threshold_hist=4|0|0|0|0|0|0|0|0|0;excluded_AC=4;AN=56430;AC_hom=6;AC_het=1;hl_hist=0|1|0|0|0|0|0|0|0|6;dp_mean=2204.71;mq_mean=60.0000;tlod_mean=2844.84;AF_hom=0.000106326;AF_het=1.77211e-05;max_hl=0.999000;hap_AN=2679|1537|868|603|34|282|91|14783|701|934|3144|2732|662|2976|4724|5672|126|1|1298|366|7|393|3080|6037|1234|819|546|12|89;hap_AC_het=0|0|0|0|0|0|0|0|0|0|0|0|0|0|0|0|0|0|0|0|0|0|0|1|0|0|0|0|0;hap_AC_hom=0|4|0|0|0|0|0|0|0|0|0|0|0|0|0|2|0|0|0|0|0|0|0|0|0|0|0|0|0;hap_AF_hom=0.00000e+00|2.60247e-03|0.00000e+00|0.00000e+00|0.00000e+00|0.00000e+00|0.00000e+00|0.00000e+00|0.00000e+00|0.00000e+00|0.00000e+00|0.00000e+00|0.00000e+00|0.00000e+00|0.00000e+00|3.52609e-04|0.00000e+00|0.00000e+00|0.00000e+00|0.00000e+00|0.00000e+00|0.00000e+00|0.00000e+00|0.00000e+00|0.00000e+00|0.00000e+00|0.00000e+00|0.00000e+00|0.00000e+00;hap_AF_het=0.00000e+00|0.00000e+00|0.00000e+00|0.00000e+00|0.00000e+00|0.00000e+00|0.00000e+00|0.00000e+00|0.00000e+00|0.00000e+00|0.00000e+00|0.00000e+00|0.00000e+00|0.00000e+00|0.00000e+00|0.00000e+00|0.00000e+00|0.00000e+00|0.00000e+00|0.00000e+00|0.00000e+00|0.00000e+00|0.00000e+00|1.65645e-04|0.00000e+00|0.00000e+00|0.00000e+00|0.00000e+00|0.00000e+00;hap_hl_hist=0|0|0|0|0|0|0|0|0|0,0|0|0|0|0|0|0|0|0|4,0|0|0|0|0|0|0|0|0|0,0|0|0|0|0|0|0|0|0|0,0|0|0|0|0|0|0|0|0|0,0|0|0|0|0|0|0|0|0|0,0|0|0|0|0|0|0|0|0|0,0|0|0|0|0|0|0|0|0|0,0|0|0|0|0|0|0|0|0|0,0|0|0|0|0|0|0|0|0|0,0|0|0|0|0|0|0|0|0|0,0|0|0|0|0|0|0|0|0|0,0|0|0|0|0|0|0|0|0|0,0|0|0|0|0|0|0|0|0|0,0|0|0|0|0|0|0|0|0|0,0|0|0|0|0|0|0|0|0|2,0|0|0|0|0|0|0|0|0|0,0|0|0|0|0|0|0|0|0|0,0|0|0|0|0|0|0|0|0|0,0|0|0|0|0|0|0|0|0|0,0|0|0|0|0|0|0|0|0|0,0|0|0|0|0|0|0|0|0|0,0|0|0|0|0|0|0|0|0|0,0|1|0|0|0|0|0|0|0|0,0|0|0|0|0|0|0|0|0|0,0|0|0|0|0|0|0|0|0|0,0|0|0|0|0|0|0|0|0|0,0|0|0|0|0|0|0|0|0|0,0|0|0|0|0|0|0|0|0|0;hap_faf_hom=0.00000e+00|8.88420e-04|0.00000e+00|0.00000e+00|0.00000e+00|0.00000e+00|0.00000e+00|0.00000e+00|0.00000e+00|0.00000e+00|0.00000e+00|0.00000e+00|0.00000e+00|0.00000e+00|0.00000e+00|6.18800e-05|0.00000e+00|0.00000e+00|0.00000e+00|0.00000e+00|0.00000e+00|0.00000e+00|0.00000e+00|0.00000e+00|0.00000e+00|0.00000e+00|0.00000e+00|0.00000e+00|0.00000e+00;hapmax_AF_hom=B;hapmax_AF_het=U;faf_hapmax_hom=0.000888420;pop_AN=14345|392|5716|1415|1482|4892|25849|826|1493|20;pop_AC_het=0|0|0|0|0|0|1|0|0|0;pop_AC_hom=1|0|4|0|0|0|1|0|0|0;pop_AF_hom=6.97107e-05|0.00000e+00|6.99790e-04|0.00000e+00|0.00000e+00|0.00000e+00|3.86862e-05|0.00000e+00|0.00000e+00|0.00000e+00;pop_AF_het=0.00000e+00|0.00000e+00|0.00000e+00|0.00000e+00|0.00000e+00|0.00000e+00|3.86862e-05|0.00000e+00|0.00000e+00|0.00000e+00;pop_hl_hist=0|0|0|0|0|0|0|0|0|1,0|0|0|0|0|0|0|0|0|0,0|0|0|0|0|0|0|0|0|4,0|0|0|0|0|0|0|0|0|0,0|0|0|0|0|0|0|0|0|0,0|0|0|0|0|0|0|0|0|0,0|1|0|0|0|0|0|0|0|1,0|0|0|0|0|0|0|0|0|0,0|0|0|0|0|0|0|0|0|0,0|0|0|0|0|0|0|0|0|0;age_hist_hom_bin_freq=0|0|0|0|0|2|0|0|0|1;age_hist_hom_n_smaller=0;age_hist_hom_n_larger=0;age_hist_het_bin_freq=0|0|0|0|0|0|0|0|0|0;age_hist_het_n_smaller=0;age_hist_het_n_larger=0;dp_hist_all_n_larger=29394;dp_hist_alt_n_larger=0;dp_hist_all_bin_freq=1|19|576|2197|3003|3328|3831|4375|4730|4976;dp_hist_alt_bin_freq=0|0|0|1|1|3|0|1|1|0
chrM	470	.	A	T	.	PASS	variant_collapsed=A470T;vep=T|intergenic_variant|MODIFIER|||Intergenic||||||||||||1|||SNV||||||||||||||||||||||||;base_qual_hist=0|0|0|0|0|0|0|0|0|0;position_hist=0|0|0|0|0|0|0|0|0|0;strand_bias_hist=0|0|0|0|0|0|0|0|0|0;weak_evidence_hist=0|0|0|0|0|0|0|0|0|0;contamination_hist=0|0|0|0|0|0|0|0|0|0;heteroplasmy_below_min_het_threshold_hist=0|0|0|0|0|0|0|0|0|0;excluded_AC=0;AN=56434;AC_hom=1;AC_het=0;hl_hist=0|0|0|0|0|0|0|0|0|1;dp_mean=2204.62;mq_mean=60.0000;tlod_mean=1089.38;AF_hom=1.77198e-05;AF_het=0.00000;max_hl=0.999000;hap_AN=2680|1537|868|603|34|282|91|14784|701|934|3144|2732|663|2977|4724|5672|126|1|1298|366|7|393|3080|6037|1234|819|546|12|89;hap_AC_het=0|0|0|0|0|0|0|0|0|0|0|0|0|0|0|0|0|0|0|0|0|0|0|0|0|0|0|0|0;hap_AC_hom=0|0|0|0|0|0|0|0|0|0|0|1|0|0|0|0|0|0|0|0|0|0|0|0|0|0|0|0|0;hap_AF_hom=0.00000e+00|0.00000e+00|0.00000e+00|0.00000e+00|0.00000e+00|0.00000e+00|0.00000e+00|0.00000e+00|0.00000e+00|0.00000e+00|0.00000e+00|3.66032e-04|0.00000e+00|0.00000e+00|0.00000e+00|0.00000e+00|0.00000e+00|0.00000e+00|0.00000e+00|0.00000e+00|0.00000e+00|0.00000e+00|0.00000e+00|0.00000e+00|0.00000e+00|0.00000e+00|0.00000e+00|0.00000e+00|0.00000e+00;hap_AF_het=0.00000e+00|0.00000e+00|0.00000e+00|0.00000e+00|0.00000e+00|0.00000e+00|0.00000e+00|0.00000e+00|0.00000e+00|0.00000e+00|0.00000e+00|0.00000e+00|0.00000e+00|0.00000e+00|0.00000e+00|0.00000e+00|0.00000e+00|0.00000e+00|0.00000e+00|0.00000e+00|0.00000e+00|0.00000e+00|0.00000e+00|0.00000e+00|0.00000e+00|0.00000e+00|0.00000e+00|0.00000e+00|0.00000e+00;hap_hl_hist=0|0|0|0|0|0|0|0|0|0,0|0|0|0|0|0|0|0|0|0,0|0|0|0|0|0|0|0|0|0,0|0|0|0|0|0|0|0|0|0,0|0|0|0|0|0|0|0|0|0,0|0|0|0|0|0|0|0|0|0,0|0|0|0|0|0|0|0|0|0,0|0|0|0|0|0|0|0|0|0,0|0|0|0|0|0|0|0|0|0,0|0|0|0|0|0|0|0|0|0,0|0|0|0|0|0|0|0|0|0,0|0|0|0|0|0|0|0|0|1,0|0|0|0|0|0|0|0|0|0,0|0|0|0|0|0|0|0|0|0,0|0|0|0|0|0|0|0|0|0,0|0|0|0|0|0|0|0|0|0,0|0|0|0|0|0|0|0|0|0,0|0|0|0|0|0|0|0|0|0,0|0|0|0|0|0|0|0|0|0,0|0|0|0|0|0|0|0|0|0,0|0|0|0|0|0|0|0|0|0,0|0|0|0|0|0|0|0|0|0,0|0|0|0|0|0|0|0|0|0,0|0|0|0|0|0|0|0|0|0,0|0|0|0|0|0|0|0|0|0,0|0|0|0|0|0|0|0|0|0,0|0|0|0|0|0|0|0|0|0,0|0|0|0|0|0|0|0|0|0,0|0|0|0|0|0|0|0|0|0;hap_faf_hom=0.00000e+00|0.00000e+00|0.00000e+00|0.00000e+00|0.00000e+00|0.00000e+00|0.00000e+00|0.00000e+00|0.00000e+00|0.00000e+00|0.00000e+00|0.00000e+00|0.00000e+00|0.00000e+00|0.00000e+00|0.00000e+00|0.00000e+00|0.00000e+00|0.00000e+00|0.00000e+00|0.00000e+00|0.00000e+00|0.00000e+00|0.00000e+00|0.00000e+00|0.00000e+00|0.00000e+00|0.00000e+00|0.00000e+00;hapmax_AF_hom=K;faf_hapmax_hom=0.00000;pop_AN=14347|392|5718|1415|1482|4892|25849|826|1493|20;pop_AC_het=0|0|0|0|0|0|0|0|0|0;pop_AC_hom=0|0|0|0|0|0|1|0|0|0;pop_AF_hom=0.00000e+00|0.00000e+00|0.00000e+00|0.00000e+00|0.00000e+00|0.00000e+00|3.86862e-05|0.00000e+00|0.00000e+00|0.00000e+00;pop_AF_het=0.00000e+00|0.00000e+00|0.00000e+00|0.00000e+00|0.00000e+00|0.00000e+00|0.00000e+00|0.00000e+00|0.00000e+00|0.00000e+00;pop_hl_hist=0|0|0|0|0|0|0|0|0|0,0|0|0|0|0|0|0|0|0|0,0|0|0|0|0|0|0|0|0|0,0|0|0|0|0|0|0|0|0|0,0|0|0|0|0|0|0|0|0|0,0|0|0|0|0|0|0|0|0|0,0|0|0|0|0|0|0|0|0|1,0|0|0|0|0|0|0|0|0|0,0|0|0|0|0|0|0|0|0|0,0|0|0|0|0|0|0|0|0|0;age_hist_hom_bin_freq=0|0|0|0|0|0|0|0|0|0;age_hist_hom_n_smaller=0;age_hist_hom_n_larger=0;age_hist_het_bin_freq=0|0|0|0|0|0|0|0|0|0;age_hist_het_n_smaller=0;age_hist_het_n_larger=0;dp_hist_all_n_larger=29394;dp_hist_alt_n_larger=0;dp_hist_all_bin_freq=1|19|576|2197|3002|3330|3833|4376|4731|4975;dp_hist_alt_bin_freq=0|0|0|0|0|0|1|0|0|0
chrM	471	rs1603218421	T	C	.	PASS	variant_collapsed=T471C;hap_defining_variant;vep=C|intergenic_variant|MODIFIER|||Intergenic||||||||||||1|||SNV||||||||||||||||||||||||;base_qual_hist=1|0|0|0|0|0|0|0|0|0;position_hist=0|0|0|0|0|0|0|0|0|0;strand_bias_hist=1|0|0|0|0|0|0|0|0|0;weak_evidence_hist=0|0|0|0|0|0|0|0|0|0;contamination_hist=0|0|0|0|0|0|0|0|0|0;heteroplasmy_below_min_het_threshold_hist=7|0|0|0|0|0|0|0|0|0;excluded_AC=7;AN=56426;AC_hom=54;AC_het=1;hl_hist=0|1|0|0|0|0|0|0|0|54;dp_mean=2176.51;mq_mean=60.0000;tlod_mean=4895.78;AF_hom=0.000957006;AF_het=1.77223e-05;max_hl=1.00000;hap_AN=2680|1537|868|603|34|282|91|14781|701|934|3144|2732|663|2977|4723|5670|126|1|1298|366|7|393|3079|6036|1234|819|546|12|89;hap_AC_het=0|0|0|0|0|0|0|0|0|0|0|0|0|0|0|0|0|0|0|0|0|0|0|1|0|0|0|0|0;hap_AC_hom=2|1|0|0|0|0|0|7|0|0|0|2|0|32|3|1|0|0|0|1|0|0|0|5|0|0|0|0|0;hap_AF_hom=7.46269e-04|6.50618e-04|0.00000e+00|0.00000e+00|0.00000e+00|0.00000e+00|0.00000e+00|4.73581e-04|0.00000e+00|0.00000e+00|0.00000e+00|7.32064e-04|0.00000e+00|1.07491e-02|6.35189e-04|1.76367e-04|0.00000e+00|0.00000e+00|0.00000e+00|2.73224e-03|0.00000e+00|0.00000e+00|0.00000e+00|8.28363e-04|0.00000e+00|0.00000e+00|0.00000e+00|0.00000e+00|0.00000e+00;hap_AF_het=0.00000e+00|0.00000e+00|0.00000e+00|0.00000e+00|0.00000e+00|0.00000e+00|0.00000e+00|0.00000e+00|0.00000e+00|0.00000e+00|0.00000e+00|0.00000e+00|0.00000e+00|0.00000e+00|0.00000e+00|0.00000e+00|0.00000e+00|0.00000e+00|0.00000e+00|0.00000e+00|0.00000e+00|0.00000e+00|0.00000e+00|1.65673e-04|0.00000e+00|0.00000e+00|0.00000e+00|0.00000e+00|0.00000e+00;hap_hl_hist=0|0|0|0|0|0|0|0|0|2,0|0|0|0|0|0|0|0|0|1,0|0|0|0|0|0|0|0|0|0,0|0|0|0|0|0|0|0|0|0,0|0|0|0|0|0|0|0|0|0,0|0|0|0|0|0|0|0|0|0,0|0|0|0|0|0|0|0|0|0,0|0|0|0|0|0|0|0|0|7,0|0|0|0|0|0|0|0|0|0,0|0|0|0|0|0|0|0|0|0,0|0|0|0|0|0|0|0|0|0,0|0|0|0|0|0|0|0|0|2,0|0|0|0|0|0|0|0|0|0,0|0|0|0|0|0|0|0|0|32,0|0|0|0|0|0|0|0|0|3,0|0|0|0|0|0|0|0|0|1,0|0|0|0|0|0|0|0|0|0,0|0|0|0|0|0|0|0|0|0,0|0|0|0|0|0|0|0|0|0,0|0|0|0|0|0|0|0|0|1,0|0|0|0|0|0|0|0|0|0,0|0|0|0|0|0|0|0|0|0,0|0|0|0|0|0|0|0|0|0,0|1|0|0|0|0|0|0|0|5,0|0|0|0|0|0|0|0|0|0,0|0|0|0|0|0|0|0|0|0,0|0|0|0|0|0|0|0|0|0,0|0|0|0|0|0|0|0|0|0,0|0|0|0|0|0|0|0|0|0;hap_faf_hom=1.31630e-04|0.00000e+00|0.00000e+00|0.00000e+00|0.00000e+00|0.00000e+00|0.00000e+00|2.21290e-04|0.00000e+00|0.00000e+00|0.00000e+00|1.29350e-04|0.00000e+00|7.82487e-03|1.73100e-04|0.00000e+00|0.00000e+00|0.00000e+00|0.00000e+00|0.00000e+00|0.00000e+00|0.00000e+00|0.00000e+00|3.26160e-04|0.00000e+00|0.00000e+00|0.00000e+00|0.00000e+00|0.00000e+00;hapmax_AF_hom=L1;hapmax_AF_het=U;faf_hapmax_hom=0.00782487;pop_AN=14344|392|5718|1415|1482|4891|25845|826|1493|20;pop_AC_het=0|0|0|0|0|1|0|0|0|0;pop_AC_hom=33|0|4|1|2|0|10|3|1|0;pop_AF_hom=2.30061e-03|0.00000e+00|6.99545e-04|7.06714e-04|1.34953e-03|0.00000e+00|3.86922e-04|3.63196e-03|6.69792e-04|0.00000e+00;pop_AF_het=0.00000e+00|0.00000e+00|0.00000e+00|0.00000e+00|0.00000e+00|2.04457e-04|0.00000e+00|0.00000e+00|0.00000e+00|0.00000e+00;pop_hl_hist=0|0|0|0|0|0|0|0|0|33,0|0|0|0|0|0|0|0|0|0,0|0|0|0|0|0|0|0|0|4,0|0|0|0|0|0|0|0|0|1,0|0|0|0|0|0|0|0|0|2,0|1|0|0|0|0|0|0|0|0,0|0|0|0|0|0|0|0|0|10,0|0|0|0|0|0|0|0|0|3,0|0|0|0|0|0|0|0|0|1,0|0|0|0|0|0|0|0|0|0;age_hist_hom_bin_freq=1|2|2|1|4|3|6|2|2|0;age_hist_hom_n_smaller=4;age_hist_hom_n_larger=0;age_hist_het_bin_freq=0|0|0|0|0|0|0|0|0|0;age_hist_het_n_smaller=0;age_hist_het_n_larger=0;dp_hist_all_n_larger=28485;dp_hist_alt_n_larger=26;dp_hist_all_bin_freq=0|27|644|2343|3053|3552|3989|4392|4852|5089;dp_hist_alt_bin_freq=0|0|1|5|3|5|2|2|2|9
chrM	471	.	T	G	.	npg	filters=npg;variant_collapsed=T471G;vep=G|intergenic_variant|MODIFIER|||Intergenic||||||||||||1|||SNV||||||||||||||||||||||||;base_qual_hist=5|0|0|0|0|0|0|0|0|0;position_hist=0|0|0|0|0|0|0|0|0|0;strand_bias_hist=5|0|0|0|0|0|0|0|0|0;weak_evidence_hist=3|0|0|0|0|0|0|0|0|0;contamination_hist=0|0|0|0|0|0|0|0|0|0;heteroplasmy_below_min_het_threshold_hist=5|0|0|0|0|0|0|0|0|0;excluded_AC=5;AN=56428;AC_hom=0;AC_het=0;hl_hist=0|0|0|0|0|0|0|0|0|0;dp_mean=2177.53;mq_mean=60.0000;tlod_mean=1.14312;AF_hom=0.00000;AF_het=0.00000;max_hl=0.00000;hap_AN=2680|1537|868|603|34|282|91|14782|701|934|3144|2732|663|2977|4724|5671|126|1|1298|366|7|393|3080|6036|1234|818|546|12|88;hap_AC_het=0|0|0|0|0|0|0|0|0|0|0|0|0|0|0|0|0|0|0|0|0|0|0|0|0|0|0|0|0;hap_AC_hom=0|0|0|0|0|0|0|0|0|0|0|0|0|0|0|0|0|0|0|0|0|0|0|0|0|0|0|0|0;hap_AF_hom=0.00000e+00|0.00000e+00|0.00000e+00|0.00000e+00|0.00000e+00|0.00000e+00|0.00000e+00|0.00000e+00|0.00000e+00|0.00000e+00|0.00000e+00|0.00000e+00|0.00000e+00|0.00000e+00|0.00000e+00|0.00000e+00|0.00000e+00|0.00000e+00|0.00000e+00|0.00000e+00|0.00000e+00|0.00000e+00|0.00000e+00|0.00000e+00|0.00000e+00|0.00000e+00|0.00000e+00|0.00000e+00|0.00000e+00;hap_AF_het=0.00000e+00|0.00000e+00|0.00000e+00|0.00000e+00|0.00000e+00|0.00000e+00|0.00000e+00|0.00000e+00|0.00000e+00|0.00000e+00|0.00000e+00|0.00000e+00|0.00000e+00|0.00000e+00|0.00000e+00|0.00000e+00|0.00000e+00|0.00000e+00|0.00000e+00|0.00000e+00|0.00000e+00|0.00000e+00|0.00000e+00|0.00000e+00|0.00000e+00|0.00000e+00|0.00000e+00|0.00000e+00|0.00000e+00;hap_hl_hist=0|0|0|0|0|0|0|0|0|0,0|0|0|0|0|0|0|0|0|0,0|0|0|0|0|0|0|0|0|0,0|0|0|0|0|0|0|0|0|0,0|0|0|0|0|0|0|0|0|0,0|0|0|0|0|0|0|0|0|0,0|0|0|0|0|0|0|0|0|0,0|0|0|0|0|0|0|0|0|0,0|0|0|0|0|0|0|0|0|0,0|0|0|0|0|0|0|0|0|0,0|0|0|0|0|0|0|0|0|0,0|0|0|0|0|0|0|0|0|0,0|0|0|0|0|0|0|0|0|0,0|0|0|0|0|0|0|0|0|0,0|0|0|0|0|0|0|0|0|0,0|0|0|0|0|0|0|0|0|0,0|0|0|0|0|0|0|0|0|0,0|0|0|0|0|0|0|0|0|0,0|0|0|0|0|0|0|0|0|0,0|0|0|0|0|0|0|0|0|0,0|0|0|0|0|0|0|0|0|0,0|0|0|0|0|0|0|0|0|0,0|0|0|0|0|0|0|0|0|0,0|0|0|0|0|0|0|0|0|0,0|0|0|0|0|0|0|0|0|0,0|0|0|0|0|0|0|0|0|0,0|0|0|0|0|0|0|0|0|0,0|0|0|0|0|0|0|0|0|0,0|0|0|0|0|0|0|0|0|0;hap_faf_hom=0.00000e+00|0.00000e+00|0.00000e+00|0.00000e+00|0.00000e+00|0.00000e+00|0.00000e+00|0.00000e+00|0.00000e+00|0.00000e+00|0.00000e+00|0.00000e+00|0.00000e+00|0.00000e+00|0.00000e+00|0.00000e+00|0.00000e+00|0.00000e+00|0.00000e+00|0.00000e+00|0.00000e+00|0.00000e+00|0.00000e+00|0.00000e+00|0.00000e+00|0.00000e+00|0.00000e+00|0.00000e+00|0.00000e+00;faf_hapmax_hom=0.00000;pop_AN=14346|392|5718|1415|1482|4887|25849|826|1493|20;pop_AC_het=0|0|0|0|0|0|0|0|0|0;pop_AC_hom=0|0|0|0|0|0|0|0|0|0;pop_AF_hom=0.00000e+00|0.00000e+00|0.00000e+00|0.00000e+00|0.00000e+00|0.00000e+00|0.00000e+00|0.00000e+00|0.00000e+00|0.00000e+00;pop_AF_het=0.00000e+00|0.00000e+00|0.00000e+00|0.00000e+00|0.00000e+00|0.00000e+00|0.00000e+00|0.00000e+00|0.00000e+00|0.00000e+00;pop_hl_hist=0|0|0|0|0|0|0|0|0|0,0|0|0|0|0|0|0|0|0|0,0|0|0|0|0|0|0|0|0|0,0|0|0|0|0|0|0|0|0|0,0|0|0|0|0|0|0|0|0|0,0|0|0|0|0|0|0|0|0|0,0|0|0|0|0|0|0|0|0|0,0|0|0|0|0|0|0|0|0|0,0|0|0|0|0|0|0|0|0|0,0|0|0|0|0|0|0|0|0|0;age_hist_hom_bin_freq=0|0|0|0|0|0|0|0|0|0;age_hist_hom_n_smaller=0;age_hist_hom_n_larger=0;age_hist_het_bin_freq=0|0|0|0|0|0|0|0|0|0;age_hist_het_n_smaller=0;age_hist_het_n_larger=0;dp_hist_all_n_larger=28508;dp_hist_alt_n_larger=0;dp_hist_all_bin_freq=0|27|642|2340|3052|3545|3994|4389|4849|5082;dp_hist_alt_bin_freq=0|0|0|0|0|0|0|0|0|0
chrM	472	.	A	C	.	PASS	variant_collapsed=A472C;vep=C|intergenic_variant|MODIFIER|||Intergenic||||||||||||1|||SNV||||||||||||||||||||||||;base_qual_hist=0|0|0|0|0|0|0|0|0|0;position_hist=0|0|0|0|0|0|0|0|0|0;strand_bias_hist=0|0|0|0|0|0|0|0|0|0;weak_evidence_hist=0|0|0|0|0|0|0|0|0|0;contamination_hist=0|0|0|0|0|0|0|0|0|0;heteroplasmy_below_min_het_threshold_hist=0|0|0|0|0|0|0|0|0|0;excluded_AC=0;AN=56433;AC_hom=1;AC_het=0;hl_hist=0|0|0|0|0|0|0|0|0|1;dp_mean=2119.95;mq_mean=60.0000;tlod_mean=677.946;AF_hom=1.77201e-05;AF_het=0.00000;max_hl=0.999000;hap_AN=2680|1537|868|603|34|282|91|14784|701|934|3144|2732|663|2977|4724|5671|126|1|1298|366|7|393|3080|6037|1234|819|546|12|89;hap_AC_het=0|0|0|0|0|0|0|0|0|0|0|0|0|0|0|0|0|0|0|0|0|0|0|0|0|0|0|0|0;hap_AC_hom=0|0|0|0|0|0|0|0|0|0|0|0|0|0|0|0|0|0|0|0|0|1|0|0|0|0|0|0|0;hap_AF_hom=0.00000e+00|0.00000e+00|0.00000e+00|0.00000e+00|0.00000e+00|0.00000e+00|0.00000e+00|0.00000e+00|0.00000e+00|0.00000e+00|0.00000e+00|0.00000e+00|0.00000e+00|0.00000e+00|0.00000e+00|0.00000e+00|0.00000e+00|0.00000e+00|0.00000e+00|0.00000e+00|0.00000e+00|2.54453e-03|0.00000e+00|0.00000e+00|0.00000e+00|0.00000e+00|0.00000e+00|0.00000e+00|0.00000e+00;hap_AF_het=0.00000e+00|0.00000e+00|0.00000e+00|0.00000e+00|0.00000e+00|0.00000e+00|0.00000e+00|0.00000e+00|0.00000e+00|0.00000e+00|0.00000e+00|0.00000e+00|0.00000e+00|0.00000e+00|0.00000e+00|0.00000e+00|0.00000e+00|0.00000e+00|0.00000e+00|0.00000e+00|0.00000e+00|0.00000e+00|0.00000e+00|0.00000e+00|0.00000e+00|0.00000e+00|0.00000e+00|0.00000e+00|0.00000e+00;hap_hl_hist=0|0|0|0|0|0|0|0|0|0,0|0|0|0|0|0|0|0|0|0,0|0|0|0|0|0|0|0|0|0,0|0|0|0|0|0|0|0|0|0,0|0|0|0|0|0|0|0|0|0,0|0|0|0|0|0|0|0|0|0,0|0|0|0|0|0|0|0|0|0,0|0|0|0|0|0|0|0|0|0,0|0|0|0|0|0|0|0|0|0,0|0|0|0|0|0|0|0|0|0,0|0|0|0|0|0|0|0|0|0,0|0|0|0|0|0|0|0|0|0,0|0|0|0|0|0|0|0|0|0,0|0|0|0|0|0|0|0|0|0,0|0|0|0|0|0|0|0|0|0,0|0|0|0|0|0|0|0|0|0,0|0|0|0|0|0|0|0|0|0,0|0|0|0|0|0|0|0|0|0,0|0|0|0|0|0|0|0|0|0,0|0|0|0|0|0|0|0|0|0,0|0|0|0|0|0|0|0|0|0,0|0|0|0|0|0|0|0|0|1,0|0|0|0|0|0|0|0|0|0,0|0|0|0|0|0|0|0|0|0,0|0|0|0|0|0|0|0|0|0,0|0|0|0|0|0|0|0|0|0,0|0|0|0|0|0|0|0|0|0,0|0|0|0|0|0|0|0|0|0,0|0|0|0|0|0|0|0|0|0;hap_faf_hom=0.00000e+00|0.00000e+00|0.00000e+00|0.00000e+00|0.00000e+00|0.00000e+00|0.00000e+00|0.00000e+00|0.00000e+00|0.00000e+00|0.00000e+00|0.00000e+00|0.00000e+00|0.00000e+00|0.00000e+00|0.00000e+00|0.00000e+00|0.00000e+00|0.00000e+00|0.00000e+00|0.00000e+00|0.00000e+00|0.00000e+00|0.00000e+00|0.00000e+00|0.00000e+00|0.00000e+00|0.00000e+00|0.00000e+00;hapmax_AF_hom=R;faf_hapmax_hom=0.00000;pop_AN=14346|392|5718|1415|1482|4892|25849|826|1493|20;pop_AC_het=0|0|0|0|0|0|0|0|0|0;pop_AC_hom=0|0|0|0|0|0|0|0|1|0;pop_AF_hom=0.00000e+00|0.00000e+00|0.00000e+00|0.00000e+00|0.00000e+00|0.00000e+00|0.00000e+00|0.00000e+00|6.69792e-04|0.00000e+00;pop_AF_het=0.00000e+00|0.00000e+00|0.00000e+00|0.00000e+00|0.00000e+00|0.00000e+00|0.00000e+00|0.00000e+00|0.00000e+00|0.00000e+00;pop_hl_hist=0|0|0|0|0|0|0|0|0|0,0|0|0|0|0|0|0|0|0|0,0|0|0|0|0|0|0|0|0|0,0|0|0|0|0|0|0|0|0|0,0|0|0|0|0|0|0|0|0|0,0|0|0|0|0|0|0|0|0|0,0|0|0|0|0|0|0|0|0|0,0|0|0|0|0|0|0|0|0|0,0|0|0|0|0|0|0|0|0|1,0|0|0|0|0|0|0|0|0|0;age_hist_hom_bin_freq=1|0|0|0|0|0|0|0|0|0;age_hist_hom_n_smaller=0;age_hist_hom_n_larger=0;age_hist_het_bin_freq=0|0|0|0|0|0|0|0|0|0;age_hist_het_n_smaller=0;age_hist_het_n_larger=0;dp_hist_all_n_larger=27171;dp_hist_alt_n_larger=0;dp_hist_all_bin_freq=0|39|773|2512|3160|3556|4153|4661|5104|5304;dp_hist_alt_bin_freq=0|0|0|1|0|0|0|0|0|0
chrM	472	rs1556422449	A	G	.	PASS	variant_collapsed=A472G;hap_defining_variant;vep=G|intergenic_variant|MODIFIER|||Intergenic||||||||||||1|||SNV||||||||||||||||||||||||;base_qual_hist=0|0|0|0|0|0|0|0|0|0;position_hist=0|0|0|0|0|0|0|0|0|0;strand_bias_hist=0|0|0|0|0|0|0|0|0|0;weak_evidence_hist=0|0|0|0|0|0|0|0|0|0;contamination_hist=0|0|0|0|0|0|0|0|0|0;heteroplasmy_below_min_het_threshold_hist=1|0|0|0|0|0|0|0|0|0;excluded_AC=1;AN=56432;AC_hom=4;AC_het=0;hl_hist=0|0|0|0|0|0|0|0|0|4;dp_mean=2119.99;mq_mean=60.0000;tlod_mean=5070.10;AF_hom=7.08818e-05;AF_het=0.00000;max_hl=0.999000;hap_AN=2679|1537|868|603|34|282|91|14784|701|934|3144|2732|663|2977|4724|5671|126|1|1298|366|7|393|3080|6037|1234|819|546|12|89;hap_AC_het=0|0|0|0|0|0|0|0|0|0|0|0|0|0|0|0|0|0|0|0|0|0|0|0|0|0|0|0|0;hap_AC_hom=0|0|0|0|0|0|0|0|0|0|0|2|0|0|0|1|0|0|1|0|0|0|0|0|0|0|0|0|0;hap_AF_hom=0.00000e+00|0.00000e+00|0.00000e+00|0.00000e+00|0.00000e+00|0.00000e+00|0.00000e+00|0.00000e+00|0.00000e+00|0.00000e+00|0.00000e+00|7.32064e-04|0.00000e+00|0.00000e+00|0.00000e+00|1.76336e-04|0.00000e+00|0.00000e+00|7.70416e-04|0.00000e+00|0.00000e+00|0.00000e+00|0.00000e+00|0.00000e+00|0.00000e+00|0.00000e+00|0.00000e+00|0.00000e+00|0.00000e+00;hap_AF_het=0.00000e+00|0.00000e+00|0.00000e+00|0.00000e+00|0.00000e+00|0.00000e+00|0.00000e+00|0.00000e+00|0.00000e+00|0.00000e+00|0.00000e+00|0.00000e+00|0.00000e+00|0.00000e+00|0.00000e+00|0.00000e+00|0.00000e+00|0.00000e+00|0.00000e+00|0.00000e+00|0.00000e+00|0.00000e+00|0.00000e+00|0.00000e+00|0.00000e+00|0.00000e+00|0.00000e+00|0.00000e+00|0.00000e+00;hap_hl_hist=0|0|0|0|0|0|0|0|0|0,0|0|0|0|0|0|0|0|0|0,0|0|0|0|0|0|0|0|0|0,0|0|0|0|0|0|0|0|0|0,0|0|0|0|0|0|0|0|0|0,0|0|0|0|0|0|0|0|0|0,0|0|0|0|0|0|0|0|0|0,0|0|0|0|0|0|0|0|0|0,0|0|0|0|0|0|0|0|0|0,0|0|0|0|0|0|0|0|0|0,0|0|0|0|0|0|0|0|0|0,0|0|0|0|0|0|0|0|0|2,0|0|0|0|0|0|0|0|0|0,0|0|0|0|0|0|0|0|0|0,0|0|0|0|0|0|0|0|0|0,0|0|0|0|0|0|0|0|0|1,0|0|0|0|0|0|0|0|0|0,0|0|0|0|0|0|0|0|0|0,0|0|0|0|0|0|0|0|0|1,0|0|0|0|0|0|0|0|0|0,0|0|0|0|0|0|0|0|0|0,0|0|0|0|0|0|0|0|0|0,0|0|0|0|0|0|0|0|0|0,0|0|0|0|0|0|0|0|0|0,0|0|0|0|0|0|0|0|0|0,0|0|0|0|0|0|0|0|0|0,0|0|0|0|0|0|0|0|0|0,0|0|0|0|0|0|0|0|0|0,0|0|0|0|0|0|0|0|0|0;hap_faf_hom=0.00000e+00|0.00000e+00|0.00000e+00|0.00000e+00|0.00000e+00|0.00000e+00|0.00000e+00|0.00000e+00|0.00000e+00|0.00000e+00|0.00000e+00|1.29350e-04|0.00000e+00|0.00000e+00|0.00000e+00|0.00000e+00|0.00000e+00|0.00000e+00|0.00000e+00|0.00000e+00|0.00000e+00|0.00000e+00|0.00000e+00|0.00000e+00|0.00000e+00|0.00000e+00|0.00000e+00|0.00000e+00|0.00000e+00;hapmax_AF_hom=M;faf_hapmax_hom=0.000129350;pop_AN=14346|392|5717|1415|1482|4892|25849|826|1493|20;pop_AC_het=0|0|0|0|0|0|0|0|0|0;pop_AC_hom=1|0|0|0|0|0|1|0|2|0;pop_AF_hom=6.97058e-05|0.00000e+00|0.00000e+00|0.00000e+00|0.00000e+00|0.00000e+00|3.86862e-05|0.00000e+00|1.33958e-03|0.00000e+00;pop_AF_het=0.00000e+00|0.00000e+00|0.00000e+00|0.00000e+00|0.00000e+00|0.00000e+00|0.00000e+00|0.00000e+00|0.00000e+00|0.00000e+00;pop_hl_hist=0|0|0|0|0|0|0|0|0|1,0|0|0|0|0|0|0|0|0|0,0|0|0|0|0|0|0|0|0|0,0|0|0|0|0|0|0|0|0|0,0|0|0|0|0|0|0|0|0|0,0|0|0|0|0|0|0|0|0|0,0|0|0|0|0|0|0|0|0|1,0|0|0|0|0|0|0|0|0|0,0|0|0|0|0|0|0|0|0|2,0|0|0|0|0|0|0|0|0|0;age_hist_hom_bin_freq=1|0|0|0|0|0|1|0|0|0;age_hist_hom_n_smaller=0;age_hist_hom_n_larger=0;age_hist_het_bin_freq=0|0|0|0|0|0|0|0|0|0;age_hist_het_n_smaller=0;age_hist_het_n_larger=0;dp_hist_all_n_larger=27171;dp_hist_alt_n_larger=0;dp_hist_all_bin_freq=0|39|772|2511|3161|3556|4154|4661|5104|5303;dp_hist_alt_bin_freq=0|0|0|0|0|1|2|0|1|0
chrM	472	.	A	T	.	npg	filters=npg;variant_collapsed=A472T;vep=T|intergenic_variant|MODIFIER|||Intergenic||||||||||||1|||SNV||||||||||||||||||||||||;base_qual_hist=0|0|0|0|0|0|0|0|0|0;position_hist=0|0|0|0|0|0|0|0|0|0;strand_bias_hist=0|0|0|0|0|0|0|0|0|0;weak_evidence_hist=0|0|0|0|0|0|0|0|0|0;contamination_hist=0|0|0|0|0|0|0|0|0|0;heteroplasmy_below_min_het_threshold_hist=1|0|0|0|0|0|0|0|0|0;excluded_AC=1;AN=56432;AC_hom=0;AC_het=0;hl_hist=0|0|0|0|0|0|0|0|0|0;dp_mean=2119.96;mq_mean=.;tlod_mean=.;AF_hom=0.00000;AF_het=0.00000;max_hl=0.00000;hap_AN=2680|1537|868|603|34|282|91|14784|701|934|3144|2732|663|2977|4724|5671|126|1|1298|366|7|393|3080|6036|1234|819|546|12|89;hap_AC_het=0|0|0|0|0|0|0|0|0|0|0|0|0|0|0|0|0|0|0|0|0|0|0|0|0|0|0|0|0;hap_AC_hom=0|0|0|0|0|0|0|0|0|0|0|0|0|0|0|0|0|0|0|0|0|0|0|0|0|0|0|0|0;hap_AF_hom=0.00000e+00|0.00000e+00|0.00000e+00|0.00000e+00|0.00000e+00|0.00000e+00|0.00000e+00|0.00000e+00|0.00000e+00|0.00000e+00|0.00000e+00|0.00000e+00|0.00000e+00|0.00000e+00|0.00000e+00|0.00000e+00|0.00000e+00|0.00000e+00|0.00000e+00|0.00000e+00|0.00000e+00|0.00000e+00|0.00000e+00|0.00000e+00|0.00000e+00|0.00000e+00|0.00000e+00|0.00000e+00|0.00000e+00;hap_AF_het=0.00000e+00|0.00000e+00|0.00000e+00|0.00000e+00|0.00000e+00|0.00000e+00|0.00000e+00|0.00000e+00|0.00000e+00|0.00000e+00|0.00000e+00|0.00000e+00|0.00000e+00|0.00000e+00|0.00000e+00|0.00000e+00|0.00000e+00|0.00000e+00|0.00000e+00|0.00000e+00|0.00000e+00|0.00000e+00|0.00000e+00|0.00000e+00|0.00000e+00|0.00000e+00|0.00000e+00|0.00000e+00|0.00000e+00;hap_hl_hist=0|0|0|0|0|0|0|0|0|0,0|0|0|0|0|0|0|0|0|0,0|0|0|0|0|0|0|0|0|0,0|0|0|0|0|0|0|0|0|0,0|0|0|0|0|0|0|0|0|0,0|0|0|0|0|0|0|0|0|0,0|0|0|0|0|0|0|0|0|0,0|0|0|0|0|0|0|0|0|0,0|0|0|0|0|0|0|0|0|0,0|0|0|0|0|0|0|0|0|0,0|0|0|0|0|0|0|0|0|0,0|0|0|0|0|0|0|0|0|0,0|0|0|0|0|0|0|0|0|0,0|0|0|0|0|0|0|0|0|0,0|0|0|0|0|0|0|0|0|0,0|0|0|0|0|0|0|0|0|0,0|0|0|0|0|0|0|0|0|0,0|0|0|0|0|0|0|0|0|0,0|0|0|0|0|0|0|0|0|0,0|0|0|0|0|0|0|0|0|0,0|0|0|0|0|0|0|0|0|0,0|0|0|0|0|0|0|0|0|0,0|0|0|0|0|0|0|0|0|0,0|0|0|0|0|0|0|0|0|0,0|0|0|0|0|0|0|0|0|0,0|0|0|0|0|0|0|0|0|0,0|0|0|0|0|0|0|0|0|0,0|0|0|0|0|0|0|0|0|0,0|0|0|0|0|0|0|0|0|0;hap_faf_hom=0.00000e+00|0.00000e+00|0.00000e+00|0.00000e+00|0.00000e+00|0.00000e+00|0.00000e+00|0.00000e+00|0.00000e+00|0.00000e+00|0.00000e+00|0.00000e+00|0.00000e+00|0.00000e+00|0.00000e+00|0.00000e+00|0.00000e+00|0.00000e+00|0.00000e+00|0.00000e+00|0.00000e+00|0.00000e+00|0.00000e+00|0.00000e+00|0.00000e+00|0.00000e+00|0.00000e+00|0.00000e+00|0.00000e+00;faf_hapmax_hom=0.00000;pop_AN=14346|392|5717|1415|1482|4892|25849|826|1493|20;pop_AC_het=0|0|0|0|0|0|0|0|0|0;pop_AC_hom=0|0|0|0|0|0|0|0|0|0;pop_AF_hom=0.00000e+00|0.00000e+00|0.00000e+00|0.00000e+00|0.00000e+00|0.00000e+00|0.00000e+00|0.00000e+00|0.00000e+00|0.00000e+00;pop_AF_het=0.00000e+00|0.00000e+00|0.00000e+00|0.00000e+00|0.00000e+00|0.00000e+00|0.00000e+00|0.00000e+00|0.00000e+00|0.00000e+00;pop_hl_hist=0|0|0|0|0|0|0|0|0|0,0|0|0|0|0|0|0|0|0|0,0|0|0|0|0|0|0|0|0|0,0|0|0|0|0|0|0|0|0|0,0|0|0|0|0|0|0|0|0|0,0|0|0|0|0|0|0|0|0|0,0|0|0|0|0|0|0|0|0|0,0|0|0|0|0|0|0|0|0|0,0|0|0|0|0|0|0|0|0|0,0|0|0|0|0|0|0|0|0|0;age_hist_hom_bin_freq=0|0|0|0|0|0|0|0|0|0;age_hist_hom_n_smaller=0;age_hist_hom_n_larger=0;age_hist_het_bin_freq=0|0|0|0|0|0|0|0|0|0;age_hist_het_n_smaller=0;age_hist_het_n_larger=0;dp_hist_all_n_larger=27170;dp_hist_alt_n_larger=0;dp_hist_all_bin_freq=0|39|772|2511|3161|3556|4153|4662|5104|5304;dp_hist_alt_bin_freq=0|0|0|0|0|0|0|0|0|0
chrM	473	.	C	T	.	PASS	variant_collapsed=C473T;hap_defining_variant;vep=T|intergenic_variant|MODIFIER|||Intergenic||||||||||||1|||SNV||||||||||||||||||||||||;base_qual_hist=0|0|0|0|0|0|0|0|0|0;position_hist=0|0|0|0|0|0|0|0|0|0;strand_bias_hist=0|0|0|0|0|0|0|0|0|0;weak_evidence_hist=0|0|0|0|0|0|0|0|0|0;contamination_hist=0|0|0|0|0|0|0|0|0|0;heteroplasmy_below_min_het_threshold_hist=0|0|0|0|0|0|0|0|0|0;excluded_AC=0;AN=56433;AC_hom=2;AC_het=0;hl_hist=0|0|0|0|0|0|0|0|0|2;dp_mean=2308.27;mq_mean=60.0000;tlod_mean=6365.53;AF_hom=3.54403e-05;AF_het=0.00000;max_hl=0.999000;hap_AN=2680|1537|868|603|34|282|91|14784|701|934|3144|2732|663|2977|4724|5671|126|1|1298|366|7|393|3080|6037|1234|819|546|12|89;hap_AC_het=0|0|0|0|0|0|0|0|0|0|0|0|0|0|0|0|0|0|0|0|0|0|0|0|0|0|0|0|0;hap_AC_hom=0|0|2|0|0|0|0|0|0|0|0|0|0|0|0|0|0|0|0|0|0|0|0|0|0|0|0|0|0;hap_AF_hom=0.00000e+00|0.00000e+00|2.30415e-03|0.00000e+00|0.00000e+00|0.00000e+00|0.00000e+00|0.00000e+00|0.00000e+00|0.00000e+00|0.00000e+00|0.00000e+00|0.00000e+00|0.00000e+00|0.00000e+00|0.00000e+00|0.00000e+00|0.00000e+00|0.00000e+00|0.00000e+00|0.00000e+00|0.00000e+00|0.00000e+00|0.00000e+00|0.00000e+00|0.00000e+00|0.00000e+00|0.00000e+00|0.00000e+00;hap_AF_het=0.00000e+00|0.00000e+00|0.00000e+00|0.00000e+00|0.00000e+00|0.00000e+00|0.00000e+00|0.00000e+00|0.00000e+00|0.00000e+00|0.00000e+00|0.00000e+00|0.00000e+00|0.00000e+00|0.00000e+00|0.00000e+00|0.00000e+00|0.00000e+00|0.00000e+00|0.00000e+00|0.00000e+00|0.00000e+00|0.00000e+00|0.00000e+00|0.00000e+00|0.00000e+00|0.00000e+00|0.00000e+00|0.00000e+00;hap_hl_hist=0|0|0|0|0|0|0|0|0|0,0|0|0|0|0|0|0|0|0|0,0|0|0|0|0|0|0|0|0|2,0|0|0|0|0|0|0|0|0|0,0|0|0|0|0|0|0|0|0|0,0|0|0|0|0|0|0|0|0|0,0|0|0|0|0|0|0|0|0|0,0|0|0|0|0|0|0|0|0|0,0|0|0|0|0|0|0|0|0|0,0|0|0|0|0|0|0|0|0|0,0|0|0|0|0|0|0|0|0|0,0|0|0|0|0|0|0|0|0|0,0|0|0|0|0|0|0|0|0|0,0|0|0|0|0|0|0|0|0|0,0|0|0|0|0|0|0|0|0|0,0|0|0|0|0|0|0|0|0|0,0|0|0|0|0|0|0|0|0|0,0|0|0|0|0|0|0|0|0|0,0|0|0|0|0|0|0|0|0|0,0|0|0|0|0|0|0|0|0|0,0|0|0|0|0|0|0|0|0|0,0|0|0|0|0|0|0|0|0|0,0|0|0|0|0|0|0|0|0|0,0|0|0|0|0|0|0|0|0|0,0|0|0|0|0|0|0|0|0|0,0|0|0|0|0|0|0|0|0|0,0|0|0|0|0|0|0|0|0|0,0|0|0|0|0|0|0|0|0|0,0|0|0|0|0|0|0|0|0|0;hap_faf_hom=0.00000e+00|0.00000e+00|4.09340e-04|0.00000e+00|0.00000e+00|0.00000e+00|0.00000e+00|0.00000e+00|0.00000e+00|0.00000e+00|0.00000e+00|0.00000e+00|0.00000e+00|0.00000e+00|0.00000e+00|0.00000e+00|0.00000e+00|0.00000e+00|0.00000e+00|0.00000e+00|0.00000e+00|0.00000e+00|0.00000e+00|0.00000e+00|0.00000e+00|0.00000e+00|0.00000e+00|0.00000e+00|0.00000e+00;hapmax_AF_hom=C;faf_hapmax_hom=0.000409340;pop_AN=14346|392|5718|1415|1482|4892|25849|826|1493|20;pop_AC_het=0|0|0|0|0|0|0|0|0|0;pop_AC_hom=0|0|2|0|0|0|0|0|0|0;pop_AF_hom=0.00000e+00|0.00000e+00|3.49773e-04|0.00000e+00|0.00000e+00|0.00000e+00|0.00000e+00|0.00000e+00|0.00000e+00|0.00000e+00;pop_AF_het=0.00000e+00|0.00000e+00|0.00000e+00|0.00000e+00|0.00000e+00|0.00000e+00|0.00000e+00|0.00000e+00|0.00000e+00|0.00000e+00;pop_hl_hist=0|0|0|0|0|0|0|0|0|0,0|0|0|0|0|0|0|0|0|0,0|0|0|0|0|0|0|0|0|2,0|0|0|0|0|0|0|0|0|0,0|0|0|0|0|0|0|0|0|0,0|0|0|0|0|0|0|0|0|0,0|0|0|0|0|0|0|0|0|0,0|0|0|0|0|0|0|0|0|0,0|0|0|0|0|0|0|0|0|0,0|0|0|0|0|0|0|0|0|0;age_hist_hom_bin_freq=0|0|1|0|0|0|0|0|0|0;age_hist_hom_n_smaller=0;age_hist_hom_n_larger=0;age_hist_het_bin_freq=0|0|0|0|0|0|0|0|0|0;age_hist_het_n_smaller=0;age_hist_het_n_larger=0;dp_hist_all_n_larger=31721;dp_hist_alt_n_larger=1;dp_hist_all_bin_freq=0|2|433|1882|2721|2984|3502|4059|4366|4763;dp_hist_alt_bin_freq=0|0|0|0|0|0|1|0|0|0
chrM	473	.	CTACTAATCTCATCAATACAA	C	.	npg	filters=npg;variant_collapsed=CTACTAATCTCATCAATACAA473C;vep=-|intergenic_variant|MODIFIER|||Intergenic||||||||||||1|||deletion||||||||||||||||||||||||;base_qual_hist=1|0|0|0|0|0|0|0|0|0;position_hist=0|0|0|0|0|0|0|0|0|0;strand_bias_hist=0|0|0|0|0|0|0|0|0|0;weak_evidence_hist=0|0|0|0|0|0|0|0|0|0;contamination_hist=0|0|0|0|0|0|0|0|0|0;heteroplasmy_below_min_het_threshold_hist=1|0|0|0|0|0|0|0|0|0;excluded_AC=1;AN=56432;AC_hom=0;AC_het=0;hl_hist=0|0|0|0|0|0|0|0|0|0;dp_mean=2308.28;mq_mean=60.0000;tlod_mean=16.3400;AF_hom=0.00000;AF_het=0.00000;max_hl=0.00000;hap_AN=2680|1537|868|603|34|282|91|14784|701|933|3144|2732|663|2977|4724|5671|126|1|1298|366|7|393|3080|6037|1234|819|546|12|89;hap_AC_het=0|0|0|0|0|0|0|0|0|0|0|0|0|0|0|0|0|0|0|0|0|0|0|0|0|0|0|0|0;hap_AC_hom=0|0|0|0|0|0|0|0|0|0|0|0|0|0|0|0|0|0|0|0|0|0|0|0|0|0|0|0|0;hap_AF_hom=0.00000e+00|0.00000e+00|0.00000e+00|0.00000e+00|0.00000e+00|0.00000e+00|0.00000e+00|0.00000e+00|0.00000e+00|0.00000e+00|0.00000e+00|0.00000e+00|0.00000e+00|0.00000e+00|0.00000e+00|0.00000e+00|0.00000e+00|0.00000e+00|0.00000e+00|0.00000e+00|0.00000e+00|0.00000e+00|0.00000e+00|0.00000e+00|0.00000e+00|0.00000e+00|0.00000e+00|0.00000e+00|0.00000e+00;hap_AF_het=0.00000e+00|0.00000e+00|0.00000e+00|0.00000e+00|0.00000e+00|0.00000e+00|0.00000e+00|0.00000e+00|0.00000e+00|0.00000e+00|0.00000e+00|0.00000e+00|0.00000e+00|0.00000e+00|0.00000e+00|0.00000e+00|0.00000e+00|0.00000e+00|0.00000e+00|0.00000e+00|0.00000e+00|0.00000e+00|0.00000e+00|0.00000e+00|0.00000e+00|0.00000e+00|0.00000e+00|0.00000e+00|0.00000e+00;hap_hl_hist=0|0|0|0|0|0|0|0|0|0,0|0|0|0|0|0|0|0|0|0,0|0|0|0|0|0|0|0|0|0,0|0|0|0|0|0|0|0|0|0,0|0|0|0|0|0|0|0|0|0,0|0|0|0|0|0|0|0|0|0,0|0|0|0|0|0|0|0|0|0,0|0|0|0|0|0|0|0|0|0,0|0|0|0|0|0|0|0|0|0,0|0|0|0|0|0|0|0|0|0,0|0|0|0|0|0|0|0|0|0,0|0|0|0|0|0|0|0|0|0,0|0|0|0|0|0|0|0|0|0,0|0|0|0|0|0|0|0|0|0,0|0|0|0|0|0|0|0|0|0,0|0|0|0|0|0|0|0|0|0,0|0|0|0|0|0|0|0|0|0,0|0|0|0|0|0|0|0|0|0,0|0|0|0|0|0|0|0|0|0,0|0|0|0|0|0|0|0|0|0,0|0|0|0|0|0|0|0|0|0,0|0|0|0|0|0|0|0|0|0,0|0|0|0|0|0|0|0|0|0,0|0|0|0|0|0|0|0|0|0,0|0|0|0|0|0|0|0|0|0,0|0|0|0|0|0|0|0|0|0,0|0|0|0|0|0|0|0|0|0,0|0|0|0|0|0|0|0|0|0,0|0|0|0|0|0|0|0|0|0;hap_faf_hom=0.00000e+00|0.00000e+00|0.00000e+00|0.00000e+00|0.00000e+00|0.00000e+00|0.00000e+00|0.00000e+00|0.00000e+00|0.00000e+00|0.00000e+00|0.00000e+00|0.00000e+00|0.00000e+00|0.00000e+00|0.00000e+00|0.00000e+00|0.00000e+00|0.00000e+00|0.00000e+00|0.00000e+00|0.00000e+00|0.00000e+00|0.00000e+00|0.00000e+00|0.00000e+00|0.00000e+00|0.00000e+00|0.00000e+00;faf_hapmax_hom=0.00000;pop_AN=14346|392|5718|1415|1482|4892|25848|826|1493|20;pop_AC_het=0|0|0|0|0|0|0|0|0|0;pop_AC_hom=0|0|0|0|0|0|0|0|0|0;pop_AF_hom=0.00000e+00|0.00000e+00|0.00000e+00|0.00000e+00|0.00000e+00|0.00000e+00|0.00000e+00|0.00000e+00|0.00000e+00|0.00000e+00;pop_AF_het=0.00000e+00|0.00000e+00|0.00000e+00|0.00000e+00|0.00000e+00|0.00000e+00|0.00000e+00|0.00000e+00|0.00000e+00|0.00000e+00;pop_hl_hist=0|0|0|0|0|0|0|0|0|0,0|0|0|0|0|0|0|0|0|0,0|0|0|0|0|0|0|0|0|0,0|0|0|0|0|0|0|0|0|0,0|0|0|0|0|0|0|0|0|0,0|0|0|0|0|0|0|0|0|0,0|0|0|0|0|0|0|0|0|0,0|0|0|0|0|0|0|0|0|0,0|0|0|0|0|0|0|0|0|0,0|0|0|0|0|0|0|0|0|0;age_hist_hom_bin_freq=0|0|0|0|0|0|0|0|0|0;age_hist_hom_n_smaller=0;age_hist_hom_n_larger=0;age_hist_het_bin_freq=0|0|0|0|0|0|0|0|0|0;age_hist_het_n_smaller=0;age_hist_het_n_larger=0;dp_hist_all_n_larger=31721;dp_hist_alt_n_larger=0;dp_hist_all_bin_freq=0|2|433|1882|2721|2983|3501|4059|4366|4764;dp_hist_alt_bin_freq=0|0|0|0|0|0|0|0|0|0
chrM	474	rs1556422451	T	C	.	PASS	variant_collapsed=T474C;vep=C|intergenic_variant|MODIFIER|||Intergenic||||||||||||1|||SNV||||||||||||||||||||||||;base_qual_hist=0|0|0|0|0|0|0|0|0|0;position_hist=0|0|0|0|0|0|0|0|0|0;strand_bias_hist=0|0|0|0|0|0|0|0|0|0;weak_evidence_hist=0|0|0|0|0|0|0|0|0|0;contamination_hist=0|0|0|0|0|0|0|0|0|0;heteroplasmy_below_min_het_threshold_hist=0|0|0|0|0|0|0|0|0|0;excluded_AC=0;AN=56433;AC_hom=2;AC_het=0;hl_hist=0|0|0|0|0|0|0|0|0|2;dp_mean=2292.22;mq_mean=60.0000;tlod_mean=1657.73;AF_hom=3.54403e-05;AF_het=0.00000;max_hl=1.00000;hap_AN=2680|1537|868|603|34|282|91|14784|701|934|3144|2732|663|2977|4724|5671|126|1|1298|366|7|393|3080|6037|1234|819|546|12|89;hap_AC_het=0|0|0|0|0|0|0|0|0|0|0|0|0|0|0|0|0|0|0|0|0|0|0|0|0|0|0|0|0;hap_AC_hom=0|0|0|0|0|0|0|2|0|0|0|0|0|0|0|0|0|0|0|0|0|0|0|0|0|0|0|0|0;hap_AF_hom=0.00000e+00|0.00000e+00|0.00000e+00|0.00000e+00|0.00000e+00|0.00000e+00|0.00000e+00|1.35281e-04|0.00000e+00|0.00000e+00|0.00000e+00|0.00000e+00|0.00000e+00|0.00000e+00|0.00000e+00|0.00000e+00|0.00000e+00|0.00000e+00|0.00000e+00|0.00000e+00|0.00000e+00|0.00000e+00|0.00000e+00|0.00000e+00|0.00000e+00|0.00000e+00|0.00000e+00|0.00000e+00|0.00000e+00;hap_AF_het=0.00000e+00|0.00000e+00|0.00000e+00|0.00000e+00|0.00000e+00|0.00000e+00|0.00000e+00|0.00000e+00|0.00000e+00|0.00000e+00|0.00000e+00|0.00000e+00|0.00000e+00|0.00000e+00|0.00000e+00|0.00000e+00|0.00000e+00|0.00000e+00|0.00000e+00|0.00000e+00|0.00000e+00|0.00000e+00|0.00000e+00|0.00000e+00|0.00000e+00|0.00000e+00|0.00000e+00|0.00000e+00|0.00000e+00;hap_hl_hist=0|0|0|0|0|0|0|0|0|0,0|0|0|0|0|0|0|0|0|0,0|0|0|0|0|0|0|0|0|0,0|0|0|0|0|0|0|0|0|0,0|0|0|0|0|0|0|0|0|0,0|0|0|0|0|0|0|0|0|0,0|0|0|0|0|0|0|0|0|0,0|0|0|0|0|0|0|0|0|2,0|0|0|0|0|0|0|0|0|0,0|0|0|0|0|0|0|0|0|0,0|0|0|0|0|0|0|0|0|0,0|0|0|0|0|0|0|0|0|0,0|0|0|0|0|0|0|0|0|0,0|0|0|0|0|0|0|0|0|0,0|0|0|0|0|0|0|0|0|0,0|0|0|0|0|0|0|0|0|0,0|0|0|0|0|0|0|0|0|0,0|0|0|0|0|0|0|0|0|0,0|0|0|0|0|0|0|0|0|0,0|0|0|0|0|0|0|0|0|0,0|0|0|0|0|0|0|0|0|0,0|0|0|0|0|0|0|0|0|0,0|0|0|0|0|0|0|0|0|0,0|0|0|0|0|0|0|0|0|0,0|0|0|0|0|0|0|0|0|0,0|0|0|0|0|0|0|0|0|0,0|0|0|0|0|0|0|0|0|0,0|0|0|0|0|0|0|0|0|0,0|0|0|0|0|0|0|0|0|0;hap_faf_hom=0.00000e+00|0.00000e+00|0.00000e+00|0.00000e+00|0.00000e+00|0.00000e+00|0.00000e+00|2.33300e-05|0.00000e+00|0.00000e+00|0.00000e+00|0.00000e+00|0.00000e+00|0.00000e+00|0.00000e+00|0.00000e+00|0.00000e+00|0.00000e+00|0.00000e+00|0.00000e+00|0.00000e+00|0.00000e+00|0.00000e+00|0.00000e+00|0.00000e+00|0.00000e+00|0.00000e+00|0.00000e+00|0.00000e+00;hapmax_AF_hom=H;faf_hapmax_hom=2.33300e-05;pop_AN=14346|392|5718|1415|1482|4892|25849|826|1493|20;pop_AC_het=0|0|0|0|0|0|0|0|0|0;pop_AC_hom=0|0|0|0|0|0|2|0|0|0;pop_AF_hom=0.00000e+00|0.00000e+00|0.00000e+00|0.00000e+00|0.00000e+00|0.00000e+00|7.73724e-05|0.00000e+00|0.00000e+00|0.00000e+00;pop_AF_het=0.00000e+00|0.00000e+00|0.00000e+00|0.00000e+00|0.00000e+00|0.00000e+00|0.00000e+00|0.00000e+00|0.00000e+00|0.00000e+00;pop_hl_hist=0|0|0|0|0|0|0|0|0|0,0|0|0|0|0|0|0|0|0|0,0|0|0|0|0|0|0|0|0|0,0|0|0|0|0|0|0|0|0|0,0|0|0|0|0|0|0|0|0|0,0|0|0|0|0|0|0|0|0|0,0|0|0|0|0|0|0|0|0|2,0|0|0|0|0|0|0|0|0|0,0|0|0|0|0|0|0|0|0|0,0|0|0|0|0|0|0|0|0|0;age_hist_hom_bin_freq=0|0|0|0|0|0|0|0|0|0;age_hist_hom_n_smaller=0;age_hist_hom_n_larger=0;age_hist_het_bin_freq=0|0|0|0|0|0|0|0|0|0;age_hist_het_n_smaller=0;age_hist_het_n_larger=0;dp_hist_all_n_larger=31357;dp_hist_alt_n_larger=2;dp_hist_all_bin_freq=0|5|463|1929|2822|3025|3551|4016|4489|4776;dp_hist_alt_bin_freq=0|0|0|0|0|0|0|0|0|0
chrM	475	.	A	C	.	npg	filters=npg;variant_collapsed=A475C;vep=C|intergenic_variant|MODIFIER|||Intergenic||||||||||||1|||SNV||||||||||||||||||||||||;base_qual_hist=1|0|0|0|0|0|0|0|0|0;position_hist=0|0|0|0|0|0|0|0|0|0;strand_bias_hist=1|0|0|0|0|0|0|0|0|0;weak_evidence_hist=0|0|0|0|0|0|0|0|0|0;contamination_hist=0|0|0|0|0|0|0|0|0|0;heteroplasmy_below_min_het_threshold_hist=1|0|0|0|0|0|0|0|0|0;excluded_AC=1;AN=56432;AC_hom=0;AC_het=0;hl_hist=0|0|0|0|0|0|0|0|0|0;dp_mean=2134.82;mq_mean=60.0000;tlod_mean=0.0290000;AF_hom=0.00000;AF_het=0.00000;max_hl=0.00000;hap_AN=2680|1537|868|603|34|282|91|14784|701|934|3144|2732|663|2977|4724|5671|126|1|1298|366|7|393|3080|6036|1234|819|546|12|89;hap_AC_het=0|0|0|0|0|0|0|0|0|0|0|0|0|0|0|0|0|0|0|0|0|0|0|0|0|0|0|0|0;hap_AC_hom=0|0|0|0|0|0|0|0|0|0|0|0|0|0|0|0|0|0|0|0|0|0|0|0|0|0|0|0|0;hap_AF_hom=0.00000e+00|0.00000e+00|0.00000e+00|0.00000e+00|0.00000e+00|0.00000e+00|0.00000e+00|0.00000e+00|0.00000e+00|0.00000e+00|0.00000e+00|0.00000e+00|0.00000e+00|0.00000e+00|0.00000e+00|0.00000e+00|0.00000e+00|0.00000e+00|0.00000e+00|0.00000e+00|0.00000e+00|0.00000e+00|0.00000e+00|0.00000e+00|0.00000e+00|0.00000e+00|0.00000e+00|0.00000e+00|0.00000e+00;hap_AF_het=0.00000e+00|0.00000e+00|0.00000e+00|0.00000e+00|0.00000e+00|0.00000e+00|0.00000e+00|0.00000e+00|0.00000e+00|0.00000e+00|0.00000e+00|0.00000e+00|0.00000e+00|0.00000e+00|0.00000e+00|0.00000e+00|0.00000e+00|0.00000e+00|0.00000e+00|0.00000e+00|0.00000e+00|0.00000e+00|0.00000e+00|0.00000e+00|0.00000e+00|0.00000e+00|0.00000e+00|0.00000e+00|0.00000e+00;hap_hl_hist=0|0|0|0|0|0|0|0|0|0,0|0|0|0|0|0|0|0|0|0,0|0|0|0|0|0|0|0|0|0,0|0|0|0|0|0|0|0|0|0,0|0|0|0|0|0|0|0|0|0,0|0|0|0|0|0|0|0|0|0,0|0|0|0|0|0|0|0|0|0,0|0|0|0|0|0|0|0|0|0,0|0|0|0|0|0|0|0|0|0,0|0|0|0|0|0|0|0|0|0,0|0|0|0|0|0|0|0|0|0,0|0|0|0|0|0|0|0|0|0,0|0|0|0|0|0|0|0|0|0,0|0|0|0|0|0|0|0|0|0,0|0|0|0|0|0|0|0|0|0,0|0|0|0|0|0|0|0|0|0,0|0|0|0|0|0|0|0|0|0,0|0|0|0|0|0|0|0|0|0,0|0|0|0|0|0|0|0|0|0,0|0|0|0|0|0|0|0|0|0,0|0|0|0|0|0|0|0|0|0,0|0|0|0|0|0|0|0|0|0,0|0|0|0|0|0|0|0|0|0,0|0|0|0|0|0|0|0|0|0,0|0|0|0|0|0|0|0|0|0,0|0|0|0|0|0|0|0|0|0,0|0|0|0|0|0|0|0|0|0,0|0|0|0|0|0|0|0|0|0,0|0|0|0|0|0|0|0|0|0;hap_faf_hom=0.00000e+00|0.00000e+00|0.00000e+00|0.00000e+00|0.00000e+00|0.00000e+00|0.00000e+00|0.00000e+00|0.00000e+00|0.00000e+00|0.00000e+00|0.00000e+00|0.00000e+00|0.00000e+00|0.00000e+00|0.00000e+00|0.00000e+00|0.00000e+00|0.00000e+00|0.00000e+00|0.00000e+00|0.00000e+00|0.00000e+00|0.00000e+00|0.00000e+00|0.00000e+00|0.00000e+00|0.00000e+00|0.00000e+00;faf_hapmax_hom=0.00000;pop_AN=14346|392|5718|1415|1482|4892|25848|826|1493|20;pop_AC_het=0|0|0|0|0|0|0|0|0|0;pop_AC_hom=0|0|0|0|0|0|0|0|0|0;pop_AF_hom=0.00000e+00|0.00000e+00|0.00000e+00|0.00000e+00|0.00000e+00|0.00000e+00|0.00000e+00|0.00000e+00|0.00000e+00|0.00000e+00;pop_AF_het=0.00000e+00|0.00000e+00|0.00000e+00|0.00000e+00|0.00000e+00|0.00000e+00|0.00000e+00|0.00000e+00|0.00000e+00|0.00000e+00;pop_hl_hist=0|0|0|0|0|0|0|0|0|0,0|0|0|0|0|0|0|0|0|0,0|0|0|0|0|0|0|0|0|0,0|0|0|0|0|0|0|0|0|0,0|0|0|0|0|0|0|0|0|0,0|0|0|0|0|0|0|0|0|0,0|0|0|0|0|0|0|0|0|0,0|0|0|0|0|0|0|0|0|0,0|0|0|0|0|0|0|0|0|0,0|0|0|0|0|0|0|0|0|0;age_hist_hom_bin_freq=0|0|0|0|0|0|0|0|0|0;age_hist_hom_n_smaller=0;age_hist_hom_n_larger=0;age_hist_het_bin_freq=0|0|0|0|0|0|0|0|0|0;age_hist_het_n_smaller=0;age_hist_het_n_larger=0;dp_hist_all_n_larger=27594;dp_hist_alt_n_larger=0;dp_hist_all_bin_freq=0|38|739|2478|3159|3521|4056|4596|5054|5197;dp_hist_alt_bin_freq=0|0|0|0|0|0|0|0|0|0
chrM	475	.	A	G	.	PASS	variant_collapsed=A475G;vep=G|intergenic_variant|MODIFIER|||Intergenic||||||||||||1|||SNV||||||||||||||||||||||||;base_qual_hist=0|0|0|0|0|0|0|0|0|0;position_hist=0|0|0|0|0|0|0|0|0|0;strand_bias_hist=0|0|0|0|0|0|0|0|0|0;weak_evidence_hist=0|0|0|0|0|0|0|0|0|0;contamination_hist=0|0|0|0|0|0|0|0|0|0;heteroplasmy_below_min_het_threshold_hist=6|0|0|0|0|0|0|0|0|0;excluded_AC=6;AN=56427;AC_hom=7;AC_het=0;hl_hist=0|0|0|0|0|0|0|0|0|7;dp_mean=2134.76;mq_mean=60.0000;tlod_mean=4602.10;AF_hom=0.000124054;AF_het=0.00000;max_hl=1.00000;hap_AN=2680|1537|868|603|34|282|90|14782|701|933|3144|2732|663|2977|4724|5670|126|1|1298|366|7|393|3080|6036|1234|819|546|12|89;hap_AC_het=0|0|0|0|0|0|0|0|0|0|0|0|0|0|0|0|0|0|0|0|0|0|0|0|0|0|0|0|0;hap_AC_hom=1|0|0|0|0|0|0|1|4|0|0|0|0|0|0|0|0|0|0|0|0|0|0|0|0|0|1|0|0;hap_AF_hom=3.73134e-04|0.00000e+00|0.00000e+00|0.00000e+00|0.00000e+00|0.00000e+00|0.00000e+00|6.76498e-05|5.70613e-03|0.00000e+00|0.00000e+00|0.00000e+00|0.00000e+00|0.00000e+00|0.00000e+00|0.00000e+00|0.00000e+00|0.00000e+00|0.00000e+00|0.00000e+00|0.00000e+00|0.00000e+00|0.00000e+00|0.00000e+00|0.00000e+00|0.00000e+00|1.83150e-03|0.00000e+00|0.00000e+00;hap_AF_het=0.00000e+00|0.00000e+00|0.00000e+00|0.00000e+00|0.00000e+00|0.00000e+00|0.00000e+00|0.00000e+00|0.00000e+00|0.00000e+00|0.00000e+00|0.00000e+00|0.00000e+00|0.00000e+00|0.00000e+00|0.00000e+00|0.00000e+00|0.00000e+00|0.00000e+00|0.00000e+00|0.00000e+00|0.00000e+00|0.00000e+00|0.00000e+00|0.00000e+00|0.00000e+00|0.00000e+00|0.00000e+00|0.00000e+00;hap_hl_hist=0|0|0|0|0|0|0|0|0|1,0|0|0|0|0|0|0|0|0|0,0|0|0|0|0|0|0|0|0|0,0|0|0|0|0|0|0|0|0|0,0|0|0|0|0|0|0|0|0|0,0|0|0|0|0|0|0|0|0|0,0|0|0|0|0|0|0|0|0|0,0|0|0|0|0|0|0|0|0|1,0|0|0|0|0|0|0|0|0|4,0|0|0|0|0|0|0|0|0|0,0|0|0|0|0|0|0|0|0|0,0|0|0|0|0|0|0|0|0|0,0|0|0|0|0|0|0|0|0|0,0|0|0|0|0|0|0|0|0|0,0|0|0|0|0|0|0|0|0|0,0|0|0|0|0|0|0|0|0|0,0|0|0|0|0|0|0|0|0|0,0|0|0|0|0|0|0|0|0|0,0|0|0|0|0|0|0|0|0|0,0|0|0|0|0|0|0|0|0|0,0|0|0|0|0|0|0|0|0|0,0|0|0|0|0|0|0|0|0|0,0|0|0|0|0|0|0|0|0|0,0|0|0|0|0|0|0|0|0|0,0|0|0|0|0|0|0|0|0|0,0|0|0|0|0|0|0|0|0|0,0|0|0|0|0|0|0|0|0|1,0|0|0|0|0|0|0|0|0|0,0|0|0|0|0|0|0|0|0|0;hap_faf_hom=0.00000e+00|0.00000e+00|0.00000e+00|0.00000e+00|0.00000e+00|0.00000e+00|0.00000e+00|0.00000e+00|1.94874e-03|0.00000e+00|0.00000e+00|0.00000e+00|0.00000e+00|0.00000e+00|0.00000e+00|0.00000e+00|0.00000e+00|0.00000e+00|0.00000e+00|0.00000e+00|0.00000e+00|0.00000e+00|0.00000e+00|0.00000e+00|0.00000e+00|0.00000e+00|0.00000e+00|0.00000e+00|0.00000e+00;hapmax_AF_hom=HV;faf_hapmax_hom=0.00194874;pop_AN=14345|392|5718|1415|1481|4892|25846|826|1492|20;pop_AC_het=0|0|0|0|0|0|0|0|0|0;pop_AC_hom=0|0|0|0|1|0|3|0|3|0;pop_AF_hom=0.00000e+00|0.00000e+00|0.00000e+00|0.00000e+00|6.75219e-04|0.00000e+00|1.16072e-04|0.00000e+00|2.01072e-03|0.00000e+00;pop_AF_het=0.00000e+00|0.00000e+00|0.00000e+00|0.00000e+00|0.00000e+00|0.00000e+00|0.00000e+00|0.00000e+00|0.00000e+00|0.00000e+00;pop_hl_hist=0|0|0|0|0|0|0|0|0|0,0|0|0|0|0|0|0|0|0|0,0|0|0|0|0|0|0|0|0|0,0|0|0|0|0|0|0|0|0|0,0|0|0|0|0|0|0|0|0|1,0|0|0|0|0|0|0|0|0|0,0|0|0|0|0|0|0|0|0|3,0|0|0|0|0|0|0|0|0|0,0|0|0|0|0|0|0|0|0|3,0|0|0|0|0|0|0|0|0|0;age_hist_hom_bin_freq=0|0|0|1|1|1|0|2|0|0;age_hist_hom_n_smaller=0;age_hist_hom_n_larger=0;age_hist_het_bin_freq=0|0|0|0|0|0|0|0|0|0;age_hist_het_n_smaller=0;age_hist_het_n_larger=0;dp_hist_all_n_larger=27590;dp_hist_alt_n_larger=2;dp_hist_all_bin_freq=0|38|740|2480|3156|3522|4056|4595|5053|5197;dp_hist_alt_bin_freq=0|0|1|1|0|1|1|0|0|1
chrM	476	.	C	T	.	PASS	variant_collapsed=C476T;vep=T|intergenic_variant|MODIFIER|||Intergenic||||||||||||1|||SNV||||||||||||||||||||||||;base_qual_hist=0|0|0|0|0|0|0|0|0|0;position_hist=0|0|0|0|0|0|0|0|0|0;strand_bias_hist=0|0|0|0|0|0|0|0|0|0;weak_evidence_hist=0|0|0|0|0|0|0|0|0|0;contamination_hist=0|0|0|0|0|0|0|0|0|0;heteroplasmy_below_min_het_threshold_hist=1|0|0|0|0|0|0|0|0|0;excluded_AC=1;AN=56432;AC_hom=1;AC_het=0;hl_hist=0|0|0|0|0|0|0|0|0|1;dp_mean=2321.89;mq_mean=60.0000;tlod_mean=1075.03;AF_hom=1.77204e-05;AF_het=0.00000;max_hl=0.998000;hap_AN=2680|1537|868|603|34|282|91|14784|701|934|3144|2732|663|2977|4723|5671|126|1|1298|366|7|393|3080|6037|1234|819|546|12|89;hap_AC_het=0|0|0|0|0|0|0|0|0|0|0|0|0|0|0|0|0|0|0|0|0|0|0|0|0|0|0|0|0;hap_AC_hom=1|0|0|0|0|0|0|0|0|0|0|0|0|0|0|0|0|0|0|0|0|0|0|0|0|0|0|0|0;hap_AF_hom=3.73134e-04|0.00000e+00|0.00000e+00|0.00000e+00|0.00000e+00|0.00000e+00|0.00000e+00|0.00000e+00|0.00000e+00|0.00000e+00|0.00000e+00|0.00000e+00|0.00000e+00|0.00000e+00|0.00000e+00|0.00000e+00|0.00000e+00|0.00000e+00|0.00000e+00|0.00000e+00|0.00000e+00|0.00000e+00|0.00000e+00|0.00000e+00|0.00000e+00|0.00000e+00|0.00000e+00|0.00000e+00|0.00000e+00;hap_AF_het=0.00000e+00|0.00000e+00|0.00000e+00|0.00000e+00|0.00000e+00|0.00000e+00|0.00000e+00|0.00000e+00|0.00000e+00|0.00000e+00|0.00000e+00|0.00000e+00|0.00000e+00|0.00000e+00|0.00000e+00|0.00000e+00|0.00000e+00|0.00000e+00|0.00000e+00|0.00000e+00|0.00000e+00|0.00000e+00|0.00000e+00|0.00000e+00|0.00000e+00|0.00000e+00|0.00000e+00|0.00000e+00|0.00000e+00;hap_hl_hist=0|0|0|0|0|0|0|0|0|1,0|0|0|0|0|0|0|0|0|0,0|0|0|0|0|0|0|0|0|0,0|0|0|0|0|0|0|0|0|0,0|0|0|0|0|0|0|0|0|0,0|0|0|0|0|0|0|0|0|0,0|0|0|0|0|0|0|0|0|0,0|0|0|0|0|0|0|0|0|0,0|0|0|0|0|0|0|0|0|0,0|0|0|0|0|0|0|0|0|0,0|0|0|0|0|0|0|0|0|0,0|0|0|0|0|0|0|0|0|0,0|0|0|0|0|0|0|0|0|0,0|0|0|0|0|0|0|0|0|0,0|0|0|0|0|0|0|0|0|0,0|0|0|0|0|0|0|0|0|0,0|0|0|0|0|0|0|0|0|0,0|0|0|0|0|0|0|0|0|0,0|0|0|0|0|0|0|0|0|0,0|0|0|0|0|0|0|0|0|0,0|0|0|0|0|0|0|0|0|0,0|0|0|0|0|0|0|0|0|0,0|0|0|0|0|0|0|0|0|0,0|0|0|0|0|0|0|0|0|0,0|0|0|0|0|0|0|0|0|0,0|0|0|0|0|0|0|0|0|0,0|0|0|0|0|0|0|0|0|0,0|0|0|0|0|0|0|0|0|0,0|0|0|0|0|0|0|0|0|0;hap_faf_hom=0.00000e+00|0.00000e+00|0.00000e+00|0.00000e+00|0.00000e+00|0.00000e+00|0.00000e+00|0.00000e+00|0.00000e+00|0.00000e+00|0.00000e+00|0.00000e+00|0.00000e+00|0.00000e+00|0.00000e+00|0.00000e+00|0.00000e+00|0.00000e+00|0.00000e+00|0.00000e+00|0.00000e+00|0.00000e+00|0.00000e+00|0.00000e+00|0.00000e+00|0.00000e+00|0.00000e+00|0.00000e+00|0.00000e+00;hapmax_AF_hom=A;faf_hapmax_hom=0.00000;pop_AN=14345|392|5718|1415|1482|4892|25849|826|1493|20;pop_AC_het=0|0|0|0|0|0|0|0|0|0;pop_AC_hom=0|0|1|0|0|0|0|0|0|0;pop_AF_hom=0.00000e+00|0.00000e+00|1.74886e-04|0.00000e+00|0.00000e+00|0.00000e+00|0.00000e+00|0.00000e+00|0.00000e+00|0.00000e+00;pop_AF_het=0.00000e+00|0.00000e+00|0.00000e+00|0.00000e+00|0.00000e+00|0.00000e+00|0.00000e+00|0.00000e+00|0.00000e+00|0.00000e+00;pop_hl_hist=0|0|0|0|0|0|0|0|0|0,0|0|0|0|0|0|0|0|0|0,0|0|0|0|0|0|0|0|0|1,0|0|0|0|0|0|0|0|0|0,0|0|0|0|0|0|0|0|0|0,0|0|0|0|0|0|0|0|0|0,0|0|0|0|0|0|0|0|0|0,0|0|0|0|0|0|0|0|0|0,0|0|0|0|0|0|0|0|0|0,0|0|0|0|0|0|0|0|0|0;age_hist_hom_bin_freq=0|0|0|0|0|0|0|0|0|0;age_hist_hom_n_smaller=1;age_hist_hom_n_larger=0;age_hist_het_bin_freq=0|0|0|0|0|0|0|0|0|0;age_hist_het_n_smaller=0;age_hist_het_n_larger=0;dp_hist_all_n_larger=32011;dp_hist_alt_n_larger=0;dp_hist_all_bin_freq=0|2|414|1826|2715|2961|3455|3975|4356|4717;dp_hist_alt_bin_freq=0|0|0|0|1|0|0|0|0|0
chrM	477	rs41442247	T	C	.	PASS	variant_collapsed=T477C;hap_defining_variant;vep=C|intergenic_variant|MODIFIER|||Intergenic||||||||||||1|||SNV||||||||||||||||||||||||;base_qual_hist=1|0|0|0|0|0|0|0|0|0;position_hist=0|0|0|0|0|0|0|0|0|0;strand_bias_hist=1|0|0|0|0|0|0|0|0|0;weak_evidence_hist=1|0|0|0|0|0|0|0|0|0;contamination_hist=0|0|0|0|0|0|0|0|0|0;heteroplasmy_below_min_het_threshold_hist=2|0|0|0|0|0|0|0|0|0;excluded_AC=2;AN=56431;AC_hom=867;AC_het=1;hl_hist=0|0|0|0|0|0|1|0|0|867;dp_mean=2289.41;mq_mean=60.0000;tlod_mean=6307.17;AF_hom=0.0153639;AF_het=1.77208e-05;max_hl=1.00000;hap_AN=2680|1537|868|603|34|282|91|14784|701|934|3144|2732|663|2977|4723|5671|126|1|1298|366|7|393|3080|6036|1234|819|546|12|89;hap_AC_het=0|0|0|0|0|0|0|0|0|0|0|1|0|0|0|0|0|0|0|0|0|0|0|0|0|0|0|0|0;hap_AC_hom=0|0|1|0|0|0|0|857|0|0|0|9|0|0|0|0|0|0|0|0|0|0|0|0|0|0|0|0|0;hap_AF_hom=0.00000e+00|0.00000e+00|1.15207e-03|0.00000e+00|0.00000e+00|0.00000e+00|0.00000e+00|5.79681e-02|0.00000e+00|0.00000e+00|0.00000e+00|3.29429e-03|0.00000e+00|0.00000e+00|0.00000e+00|0.00000e+00|0.00000e+00|0.00000e+00|0.00000e+00|0.00000e+00|0.00000e+00|0.00000e+00|0.00000e+00|0.00000e+00|0.00000e+00|0.00000e+00|0.00000e+00|0.00000e+00|0.00000e+00;hap_AF_het=0.00000e+00|0.00000e+00|0.00000e+00|0.00000e+00|0.00000e+00|0.00000e+00|0.00000e+00|0.00000e+00|0.00000e+00|0.00000e+00|0.00000e+00|3.66032e-04|0.00000e+00|0.00000e+00|0.00000e+00|0.00000e+00|0.00000e+00|0.00000e+00|0.00000e+00|0.00000e+00|0.00000e+00|0.00000e+00|0.00000e+00|0.00000e+00|0.00000e+00|0.00000e+00|0.00000e+00|0.00000e+00|0.00000e+00;hap_hl_hist=0|0|0|0|0|0|0|0|0|0,0|0|0|0|0|0|0|0|0|0,0|0|0|0|0|0|0|0|0|1,0|0|0|0|0|0|0|0|0|0,0|0|0|0|0|0|0|0|0|0,0|0|0|0|0|0|0|0|0|0,0|0|0|0|0|0|0|0|0|0,0|0|0|0|0|0|0|0|0|857,0|0|0|0|0|0|0|0|0|0,0|0|0|0|0|0|0|0|0|0,0|0|0|0|0|0|0|0|0|0,0|0|0|0|0|0|1|0|0|9,0|0|0|0|0|0|0|0|0|0,0|0|0|0|0|0|0|0|0|0,0|0|0|0|0|0|0|0|0|0,0|0|0|0|0|0|0|0|0|0,0|0|0|0|0|0|0|0|0|0,0|0|0|0|0|0|0|0|0|0,0|0|0|0|0|0|0|0|0|0,0|0|0|0|0|0|0|0|0|0,0|0|0|0|0|0|0|0|0|0,0|0|0|0|0|0|0|0|0|0,0|0|0|0|0|0|0|0|0|0,0|0|0|0|0|0|0|0|0|0,0|0|0|0|0|0|0|0|0|0,0|0|0|0|0|0|0|0|0|0,0|0|0|0|0|0|0|0|0|0,0|0|0|0|0|0|0|0|0|0,0|0|0|0|0|0|0|0|0|0;hap_faf_hom=0.00000e+00|0.00000e+00|0.00000e+00|0.00000e+00|0.00000e+00|0.00000e+00|0.00000e+00|5.47496e-02|0.00000e+00|0.00000e+00|0.00000e+00|1.71784e-03|0.00000e+00|0.00000e+00|0.00000e+00|0.00000e+00|0.00000e+00|0.00000e+00|0.00000e+00|0.00000e+00|0.00000e+00|0.00000e+00|0.00000e+00|0.00000e+00|0.00000e+00|0.00000e+00|0.00000e+00|0.00000e+00|0.00000e+00;hapmax_AF_hom=H;hapmax_AF_het=K;faf_hapmax_hom=0.0547496;pop_AN=14345|392|5718|1415|1482|4892|25848|826|1493|20;pop_AC_het=0|0|0|0|0|0|1|0|0|0;pop_AC_hom=17|0|5|2|0|71|766|6|0|0;pop_AF_hom=1.18508e-03|0.00000e+00|8.74432e-04|1.41343e-03|0.00000e+00|1.45135e-02|2.96348e-02|7.26392e-03|0.00000e+00|0.00000e+00;pop_AF_het=0.00000e+00|0.00000e+00|0.00000e+00|0.00000e+00|0.00000e+00|0.00000e+00|3.86877e-05|0.00000e+00|0.00000e+00|0.00000e+00;pop_hl_hist=0|0|0|0|0|0|0|0|0|17,0|0|0|0|0|0|0|0|0|0,0|0|0|0|0|0|0|0|0|5,0|0|0|0|0|0|0|0|0|2,0|0|0|0|0|0|0|0|0|0,0|0|0|0|0|0|0|0|0|71,0|0|0|0|0|0|1|0|0|766,0|0|0|0|0|0|0|0|0|6,0|0|0|0|0|0|0|0|0|0,0|0|0|0|0|0|0|0|0|0;age_hist_hom_bin_freq=18|18|23|42|71|53|41|45|23|12;age_hist_hom_n_smaller=35;age_hist_hom_n_larger=2;age_hist_het_bin_freq=0|0|0|0|0|0|1|0|0|0;age_hist_het_n_smaller=0;age_hist_het_n_larger=0;dp_hist_all_n_larger=31247;dp_hist_alt_n_larger=326;dp_hist_all_bin_freq=0|6|492|1948|2809|3062|3530|4046|4484|4807;dp_hist_alt_bin_freq=0|0|24|48|57|67|74|85|92|95
chrM	478	.	A	C	.	npg	filters=npg;variant_collapsed=A478C;vep=C|intergenic_variant|MODIFIER|||Intergenic||||||||||||1|||SNV||||||||||||||||||||||||;base_qual_hist=2|0|0|0|0|0|0|0|0|0;position_hist=0|0|0|0|0|0|0|0|0|0;strand_bias_hist=1|0|0|0|0|0|0|0|0|0;weak_evidence_hist=2|0|0|0|0|0|0|0|0|0;contamination_hist=0|0|0|0|0|0|0|0|0|0;heteroplasmy_below_min_het_threshold_hist=2|0|0|0|0|0|0|0|0|0;excluded_AC=2;AN=56432;AC_hom=0;AC_het=0;hl_hist=0|0|0|0|0|0|0|0|0|0;dp_mean=2137.07;mq_mean=60.0000;tlod_mean=0.589000;AF_hom=0.00000;AF_het=0.00000;max_hl=0.00000;hap_AN=2680|1537|868|603|34|282|91|14783|701|934|3144|2732|663|2977|4724|5671|126|1|1298|366|7|393|3080|6037|1234|819|546|12|89;hap_AC_het=0|0|0|0|0|0|0|0|0|0|0|0|0|0|0|0|0|0|0|0|0|0|0|0|0|0|0|0|0;hap_AC_hom=0|0|0|0|0|0|0|0|0|0|0|0|0|0|0|0|0|0|0|0|0|0|0|0|0|0|0|0|0;hap_AF_hom=0.00000e+00|0.00000e+00|0.00000e+00|0.00000e+00|0.00000e+00|0.00000e+00|0.00000e+00|0.00000e+00|0.00000e+00|0.00000e+00|0.00000e+00|0.00000e+00|0.00000e+00|0.00000e+00|0.00000e+00|0.00000e+00|0.00000e+00|0.00000e+00|0.00000e+00|0.00000e+00|0.00000e+00|0.00000e+00|0.00000e+00|0.00000e+00|0.00000e+00|0.00000e+00|0.00000e+00|0.00000e+00|0.00000e+00;hap_AF_het=0.00000e+00|0.00000e+00|0.00000e+00|0.00000e+00|0.00000e+00|0.00000e+00|0.00000e+00|0.00000e+00|0.00000e+00|0.00000e+00|0.00000e+00|0.00000e+00|0.00000e+00|0.00000e+00|0.00000e+00|0.00000e+00|0.00000e+00|0.00000e+00|0.00000e+00|0.00000e+00|0.00000e+00|0.00000e+00|0.00000e+00|0.00000e+00|0.00000e+00|0.00000e+00|0.00000e+00|0.00000e+00|0.00000e+00;hap_hl_hist=0|0|0|0|0|0|0|0|0|0,0|0|0|0|0|0|0|0|0|0,0|0|0|0|0|0|0|0|0|0,0|0|0|0|0|0|0|0|0|0,0|0|0|0|0|0|0|0|0|0,0|0|0|0|0|0|0|0|0|0,0|0|0|0|0|0|0|0|0|0,0|0|0|0|0|0|0|0|0|0,0|0|0|0|0|0|0|0|0|0,0|0|0|0|0|0|0|0|0|0,0|0|0|0|0|0|0|0|0|0,0|0|0|0|0|0|0|0|0|0,0|0|0|0|0|0|0|0|0|0,0|0|0|0|0|0|0|0|0|0,0|0|0|0|0|0|0|0|0|0,0|0|0|0|0|0|0|0|0|0,0|0|0|0|0|0|0|0|0|0,0|0|0|0|0|0|0|0|0|0,0|0|0|0|0|0|0|0|0|0,0|0|0|0|0|0|0|0|0|0,0|0|0|0|0|0|0|0|0|0,0|0|0|0|0|0|0|0|0|0,0|0|0|0|0|0|0|0|0|0,0|0|0|0|0|0|0|0|0|0,0|0|0|0|0|0|0|0|0|0,0|0|0|0|0|0|0|0|0|0,0|0|0|0|0|0|0|0|0|0,0|0|0|0|0|0|0|0|0|0,0|0|0|0|0|0|0|0|0|0;hap_faf_hom=0.00000e+00|0.00000e+00|0.00000e+00|0.00000e+00|0.00000e+00|0.00000e+00|0.00000e+00|0.00000e+00|0.00000e+00|0.00000e+00|0.00000e+00|0.00000e+00|0.00000e+00|0.00000e+00|0.00000e+00|0.00000e+00|0.00000e+00|0.00000e+00|0.00000e+00|0.00000e+00|0.00000e+00|0.00000e+00|0.00000e+00|0.00000e+00|0.00000e+00|0.00000e+00|0.00000e+00|0.00000e+00|0.00000e+00;faf_hapmax_hom=0.00000;pop_AN=14346|392|5718|1415|1482|4892|25848|826|1493|20;pop_AC_het=0|0|0|0|0|0|0|0|0|0;pop_AC_hom=0|0|0|0|0|0|0|0|0|0;pop_AF_hom=0.00000e+00|0.00000e+00|0.00000e+00|0.00000e+00|0.00000e+00|0.00000e+00|0.00000e+00|0.00000e+00|0.00000e+00|0.00000e+00;pop_AF_het=0.00000e+00|0.00000e+00|0.00000e+00|0.00000e+00|0.00000e+00|0.00000e+00|0.00000e+00|0.00000e+00|0.00000e+00|0.00000e+00;pop_hl_hist=0|0|0|0|0|0|0|0|0|0,0|0|0|0|0|0|0|0|0|0,0|0|0|0|0|0|0|0|0|0,0|0|0|0|0|0|0|0|0|0,0|0|0|0|0|0|0|0|0|0,0|0|0|0|0|0|0|0|0|0,0|0|0|0|0|0|0|0|0|0,0|0|0|0|0|0|0|0|0|0,0|0|0|0|0|0|0|0|0|0,0|0|0|0|0|0|0|0|0|0;age_hist_hom_bin_freq=0|0|0|0|0|0|0|0|0|0;age_hist_hom_n_smaller=0;age_hist_hom_n_larger=0;age_hist_het_bin_freq=0|0|0|0|0|0|0|0|0|0;age_hist_het_n_smaller=0;age_hist_het_n_larger=0;dp_hist_all_n_larger=27540;dp_hist_alt_n_larger=0;dp_hist_all_bin_freq=0|45|758|2544|3244|3473|3934|4636|5020|5238;dp_hist_alt_bin_freq=0|0|0|0|0|0|0|0|0|0
chrM	478	.	A	G	.	PASS	variant_collapsed=A478G;vep=G|intergenic_variant|MODIFIER|||Intergenic||||||||||||1|||SNV||||||||||||||||||||||||;base_qual_hist=0|0|0|0|0|0|0|0|0|0;position_hist=0|0|0|0|0|0|0|0|0|0;strand_bias_hist=0|0|0|0|0|0|0|0|0|0;weak_evidence_hist=0|0|0|0|0|0|0|0|0|0;contamination_hist=0|0|0|0|0|0|0|0|0|0;heteroplasmy_below_min_het_threshold_hist=1|0|0|0|0|0|0|0|0|0;excluded_AC=1;AN=56433;AC_hom=2;AC_het=0;hl_hist=0|0|0|0|0|0|0|0|0|2;dp_mean=2137.04;mq_mean=60.0000;tlod_mean=2942.15;AF_hom=3.54403e-05;AF_het=0.00000;max_hl=0.999000;hap_AN=2680|1537|868|603|34|282|91|14784|701|933|3144|2732|663|2977|4724|5672|126|1|1298|366|7|393|3080|6037|1234|819|546|12|89;hap_AC_het=0|0|0|0|0|0|0|0|0|0|0|0|0|0|0|0|0|0|0|0|0|0|0|0|0|0|0|0|0;hap_AC_hom=0|1|1|0|0|0|0|0|0|0|0|0|0|0|0|0|0|0|0|0|0|0|0|0|0|0|0|0|0;hap_AF_hom=0.00000e+00|6.50618e-04|1.15207e-03|0.00000e+00|0.00000e+00|0.00000e+00|0.00000e+00|0.00000e+00|0.00000e+00|0.00000e+00|0.00000e+00|0.00000e+00|0.00000e+00|0.00000e+00|0.00000e+00|0.00000e+00|0.00000e+00|0.00000e+00|0.00000e+00|0.00000e+00|0.00000e+00|0.00000e+00|0.00000e+00|0.00000e+00|0.00000e+00|0.00000e+00|0.00000e+00|0.00000e+00|0.00000e+00;hap_AF_het=0.00000e+00|0.00000e+00|0.00000e+00|0.00000e+00|0.00000e+00|0.00000e+00|0.00000e+00|0.00000e+00|0.00000e+00|0.00000e+00|0.00000e+00|0.00000e+00|0.00000e+00|0.00000e+00|0.00000e+00|0.00000e+00|0.00000e+00|0.00000e+00|0.00000e+00|0.00000e+00|0.00000e+00|0.00000e+00|0.00000e+00|0.00000e+00|0.00000e+00|0.00000e+00|0.00000e+00|0.00000e+00|0.00000e+00;hap_hl_hist=0|0|0|0|0|0|0|0|0|0,0|0|0|0|0|0|0|0|0|1,0|0|0|0|0|0|0|0|0|1,0|0|0|0|0|0|0|0|0|0,0|0|0|0|0|0|0|0|0|0,0|0|0|0|0|0|0|0|0|0,0|0|0|0|0|0|0|0|0|0,0|0|0|0|0|0|0|0|0|0,0|0|0|0|0|0|0|0|0|0,0|0|0|0|0|0|0|0|0|0,0|0|0|0|0|0|0|0|0|0,0|0|0|0|0|0|0|0|0|0,0|0|0|0|0|0|0|0|0|0,0|0|0|0|0|0|0|0|0|0,0|0|0|0|0|0|0|0|0|0,0|0|0|0|0|0|0|0|0|0,0|0|0|0|0|0|0|0|0|0,0|0|0|0|0|0|0|0|0|0,0|0|0|0|0|0|0|0|0|0,0|0|0|0|0|0|0|0|0|0,0|0|0|0|0|0|0|0|0|0,0|0|0|0|0|0|0|0|0|0,0|0|0|0|0|0|0|0|0|0,0|0|0|0|0|0|0|0|0|0,0|0|0|0|0|0|0|0|0|0,0|0|0|0|0|0|0|0|0|0,0|0|0|0|0|0|0|0|0|0,0|0|0|0|0|0|0|0|0|0,0|0|0|0|0|0|0|0|0|0;hap_faf_hom=0.00000e+00|0.00000e+00|0.00000e+00|0.00000e+00|0.00000e+00|0.00000e+00|0.00000e+00|0.00000e+00|0.00000e+00|0.00000e+00|0.00000e+00|0.00000e+00|0.00000e+00|0.00000e+00|0.00000e+00|0.00000e+00|0.00000e+00|0.00000e+00|0.00000e+00|0.00000e+00|0.00000e+00|0.00000e+00|0.00000e+00|0.00000e+00|0.00000e+00|0.00000e+00|0.00000e+00|0.00000e+00|0.00000e+00;hapmax_AF_hom=C;faf_hapmax_hom=0.00000;pop_AN=14347|392|5718|1415|1482|4892|25848|826|1493|20;pop_AC_het=0|0|0|0|0|0|0|0|0|0;pop_AC_hom=0|0|1|0|0|0|1|0|0|0;pop_AF_hom=0.00000e+00|0.00000e+00|1.74886e-04|0.00000e+00|0.00000e+00|0.00000e+00|3.86877e-05|0.00000e+00|0.00000e+00|0.00000e+00;pop_AF_het=0.00000e+00|0.00000e+00|0.00000e+00|0.00000e+00|0.00000e+00|0.00000e+00|0.00000e+00|0.00000e+00|0.00000e+00|0.00000e+00;pop_hl_hist=0|0|0|0|0|0|0|0|0|0,0|0|0|0|0|0|0|0|0|0,0|0|0|0|0|0|0|0|0|1,0|0|0|0|0|0|0|0|0|0,0|0|0|0|0|0|0|0|0|0,0|0|0|0|0|0|0|0|0|0,0|0|0|0|0|0|0|0|0|1,0|0|0|0|0|0|0|0|0|0,0|0|0|0|0|0|0|0|0|0,0|0|0|0|0|0|0|0|0|0;age_hist_hom_bin_freq=0|0|0|1|1|0|0|0|0|0;age_hist_hom_n_smaller=0;age_hist_hom_n_larger=0;age_hist_het_bin_freq=0|0|0|0|0|0|0|0|0|0;age_hist_het_n_smaller=0;age_hist_het_n_larger=0;dp_hist_all_n_larger=27540;dp_hist_alt_n_larger=0;dp_hist_all_bin_freq=0|45|757|2546|3244|3472|3936|4635|5021|5237;dp_hist_alt_bin_freq=0|0|0|0|0|0|1|1|0|0
chrM	479	.	A	G	.	PASS	variant_collapsed=A479G;hap_defining_variant;vep=G|intergenic_variant|MODIFIER|||Intergenic||||||||||||1|||SNV||||||||||||||||||||||||;base_qual_hist=0|0|0|0|0|0|0|0|0|0;position_hist=0|0|0|0|0|0|0|0|0|0;strand_bias_hist=0|0|0|0|0|0|0|0|0|0;weak_evidence_hist=0|0|0|0|0|0|0|0|0|0;contamination_hist=0|0|0|0|0|0|0|0|0|0;heteroplasmy_below_min_het_threshold_hist=1|0|0|0|0|0|0|0|0|0;excluded_AC=1;AN=56433;AC_hom=97;AC_het=0;hl_hist=0|0|0|0|0|0|0|0|0|97;dp_mean=2239.48;mq_mean=60.0000;tlod_mean=5267.96;AF_hom=0.00171885;AF_het=0.00000;max_hl=1.00000;hap_AN=2680|1537|868|603|34|282|91|14784|701|934|3144|2732|663|2977|4724|5671|126|1|1298|366|7|393|3080|6037|1234|819|546|12|89;hap_AC_het=0|0|0|0|0|0|0|0|0|0|0|0|0|0|0|0|0|0|0|0|0|0|0|0|0|0|0|0|0;hap_AC_hom=0|0|0|0|0|0|0|1|0|0|0|0|0|0|89|0|0|0|0|0|0|7|0|0|0|0|0|0|0;hap_AF_hom=0.00000e+00|0.00000e+00|0.00000e+00|0.00000e+00|0.00000e+00|0.00000e+00|0.00000e+00|6.76407e-05|0.00000e+00|0.00000e+00|0.00000e+00|0.00000e+00|0.00000e+00|0.00000e+00|1.88400e-02|0.00000e+00|0.00000e+00|0.00000e+00|0.00000e+00|0.00000e+00|0.00000e+00|1.78117e-02|0.00000e+00|0.00000e+00|0.00000e+00|0.00000e+00|0.00000e+00|0.00000e+00|0.00000e+00;hap_AF_het=0.00000e+00|0.00000e+00|0.00000e+00|0.00000e+00|0.00000e+00|0.00000e+00|0.00000e+00|0.00000e+00|0.00000e+00|0.00000e+00|0.00000e+00|0.00000e+00|0.00000e+00|0.00000e+00|0.00000e+00|0.00000e+00|0.00000e+00|0.00000e+00|0.00000e+00|0.00000e+00|0.00000e+00|0.00000e+00|0.00000e+00|0.00000e+00|0.00000e+00|0.00000e+00|0.00000e+00|0.00000e+00|0.00000e+00;hap_hl_hist=0|0|0|0|0|0|0|0|0|0,0|0|0|0|0|0|0|0|0|0,0|0|0|0|0|0|0|0|0|0,0|0|0|0|0|0|0|0|0|0,0|0|0|0|0|0|0|0|0|0,0|0|0|0|0|0|0|0|0|0,0|0|0|0|0|0|0|0|0|0,0|0|0|0|0|0|0|0|0|1,0|0|0|0|0|0|0|0|0|0,0|0|0|0|0|0|0|0|0|0,0|0|0|0|0|0|0|0|0|0,0|0|0|0|0|0|0|0|0|0,0|0|0|0|0|0|0|0|0|0,0|0|0|0|0|0|0|0|0|0,0|0|0|0|0|0|0|0|0|89,0|0|0|0|0|0|0|0|0|0,0|0|0|0|0|0|0|0|0|0,0|0|0|0|0|0|0|0|0|0,0|0|0|0|0|0|0|0|0|0,0|0|0|0|0|0|0|0|0|0,0|0|0|0|0|0|0|0|0|0,0|0|0|0|0|0|0|0|0|7,0|0|0|0|0|0|0|0|0|0,0|0|0|0|0|0|0|0|0|0,0|0|0|0|0|0|0|0|0|0,0|0|0|0|0|0|0|0|0|0,0|0|0|0|0|0|0|0|0|0,0|0|0|0|0|0|0|0|0|0,0|0|0|0|0|0|0|0|0|0;hap_faf_hom=0.00000e+00|0.00000e+00|0.00000e+00|0.00000e+00|0.00000e+00|0.00000e+00|0.00000e+00|0.00000e+00|0.00000e+00|0.00000e+00|0.00000e+00|0.00000e+00|0.00000e+00|0.00000e+00|1.56796e-02|0.00000e+00|0.00000e+00|0.00000e+00|0.00000e+00|0.00000e+00|0.00000e+00|8.35949e-03|0.00000e+00|0.00000e+00|0.00000e+00|0.00000e+00|0.00000e+00|0.00000e+00|0.00000e+00;hapmax_AF_hom=L2;faf_hapmax_hom=0.0156796;pop_AN=14346|392|5718|1415|1482|4892|25849|826|1493|20;pop_AC_het=0|0|0|0|0|0|0|0|0|0;pop_AC_hom=85|0|2|0|7|0|2|1|0|0;pop_AF_hom=5.92500e-03|0.00000e+00|3.49773e-04|0.00000e+00|4.72335e-03|0.00000e+00|7.73724e-05|1.21065e-03|0.00000e+00|0.00000e+00;pop_AF_het=0.00000e+00|0.00000e+00|0.00000e+00|0.00000e+00|0.00000e+00|0.00000e+00|0.00000e+00|0.00000e+00|0.00000e+00|0.00000e+00;pop_hl_hist=0|0|0|0|0|0|0|0|0|85,0|0|0|0|0|0|0|0|0|0,0|0|0|0|0|0|0|0|0|2,0|0|0|0|0|0|0|0|0|0,0|0|0|0|0|0|0|0|0|7,0|0|0|0|0|0|0|0|0|0,0|0|0|0|0|0|0|0|0|2,0|0|0|0|0|0|0|0|0|1,0|0|0|0|0|0|0|0|0|0,0|0|0|0|0|0|0|0|0|0;age_hist_hom_bin_freq=2|2|2|2|6|8|8|4|3|3;age_hist_hom_n_smaller=12;age_hist_hom_n_larger=0;age_hist_het_bin_freq=0|0|0|0|0|0|0|0|0|0;age_hist_het_n_smaller=0;age_hist_het_n_larger=0;dp_hist_all_n_larger=30087;dp_hist_alt_n_larger=31;dp_hist_all_bin_freq=1|14|530|2143|2967|3238|3668|4208|4604|4973;dp_hist_alt_bin_freq=1|1|5|7|6|11|9|7|10|9
chrM	480	.	T	A	.	npg	filters=npg;variant_collapsed=T480A;vep=A|intergenic_variant|MODIFIER|||Intergenic||||||||||||1|||SNV||||||||||||||||||||||||;base_qual_hist=0|0|0|0|0|0|0|0|0|0;position_hist=0|0|0|0|0|0|0|0|0|0;strand_bias_hist=0|0|0|0|0|0|0|0|0|0;weak_evidence_hist=0|0|0|0|0|0|0|0|0|0;contamination_hist=0|0|0|0|0|0|0|0|0|0;heteroplasmy_below_min_het_threshold_hist=1|0|0|0|0|0|0|0|0|0;excluded_AC=1;AN=56433;AC_hom=0;AC_het=0;hl_hist=0|0|0|0|0|0|0|0|0|0;dp_mean=2225.60;mq_mean=60.0000;tlod_mean=4.70567;AF_hom=0.00000;AF_het=0.00000;max_hl=0.00000;hap_AN=2680|1537|868|603|34|282|91|14783|701|934|3144|2732|663|2977|4724|5672|126|1|1298|366|7|393|3080|6037|1234|819|546|12|89;hap_AC_het=0|0|0|0|0|0|0|0|0|0|0|0|0|0|0|0|0|0|0|0|0|0|0|0|0|0|0|0|0;hap_AC_hom=0|0|0|0|0|0|0|0|0|0|0|0|0|0|0|0|0|0|0|0|0|0|0|0|0|0|0|0|0;hap_AF_hom=0.00000e+00|0.00000e+00|0.00000e+00|0.00000e+00|0.00000e+00|0.00000e+00|0.00000e+00|0.00000e+00|0.00000e+00|0.00000e+00|0.00000e+00|0.00000e+00|0.00000e+00|0.00000e+00|0.00000e+00|0.00000e+00|0.00000e+00|0.00000e+00|0.00000e+00|0.00000e+00|0.00000e+00|0.00000e+00|0.00000e+00|0.00000e+00|0.00000e+00|0.00000e+00|0.00000e+00|0.00000e+00|0.00000e+00;hap_AF_het=0.00000e+00|0.00000e+00|0.00000e+00|0.00000e+00|0.00000e+00|0.00000e+00|0.00000e+00|0.00000e+00|0.00000e+00|0.00000e+00|0.00000e+00|0.00000e+00|0.00000e+00|0.00000e+00|0.00000e+00|0.00000e+00|0.00000e+00|0.00000e+00|0.00000e+00|0.00000e+00|0.00000e+00|0.00000e+00|0.00000e+00|0.00000e+00|0.00000e+00|0.00000e+00|0.00000e+00|0.00000e+00|0.00000e+00;hap_hl_hist=0|0|0|0|0|0|0|0|0|0,0|0|0|0|0|0|0|0|0|0,0|0|0|0|0|0|0|0|0|0,0|0|0|0|0|0|0|0|0|0,0|0|0|0|0|0|0|0|0|0,0|0|0|0|0|0|0|0|0|0,0|0|0|0|0|0|0|0|0|0,0|0|0|0|0|0|0|0|0|0,0|0|0|0|0|0|0|0|0|0,0|0|0|0|0|0|0|0|0|0,0|0|0|0|0|0|0|0|0|0,0|0|0|0|0|0|0|0|0|0,0|0|0|0|0|0|0|0|0|0,0|0|0|0|0|0|0|0|0|0,0|0|0|0|0|0|0|0|0|0,0|0|0|0|0|0|0|0|0|0,0|0|0|0|0|0|0|0|0|0,0|0|0|0|0|0|0|0|0|0,0|0|0|0|0|0|0|0|0|0,0|0|0|0|0|0|0|0|0|0,0|0|0|0|0|0|0|0|0|0,0|0|0|0|0|0|0|0|0|0,0|0|0|0|0|0|0|0|0|0,0|0|0|0|0|0|0|0|0|0,0|0|0|0|0|0|0|0|0|0,0|0|0|0|0|0|0|0|0|0,0|0|0|0|0|0|0|0|0|0,0|0|0|0|0|0|0|0|0|0,0|0|0|0|0|0|0|0|0|0;hap_faf_hom=0.00000e+00|0.00000e+00|0.00000e+00|0.00000e+00|0.00000e+00|0.00000e+00|0.00000e+00|0.00000e+00|0.00000e+00|0.00000e+00|0.00000e+00|0.00000e+00|0.00000e+00|0.00000e+00|0.00000e+00|0.00000e+00|0.00000e+00|0.00000e+00|0.00000e+00|0.00000e+00|0.00000e+00|0.00000e+00|0.00000e+00|0.00000e+00|0.00000e+00|0.00000e+00|0.00000e+00|0.00000e+00|0.00000e+00;faf_hapmax_hom=0.00000;pop_AN=14347|392|5718|1415|1482|4892|25848|826|1493|20;pop_AC_het=0|0|0|0|0|0|0|0|0|0;pop_AC_hom=0|0|0|0|0|0|0|0|0|0;pop_AF_hom=0.00000e+00|0.00000e+00|0.00000e+00|0.00000e+00|0.00000e+00|0.00000e+00|0.00000e+00|0.00000e+00|0.00000e+00|0.00000e+00;pop_AF_het=0.00000e+00|0.00000e+00|0.00000e+00|0.00000e+00|0.00000e+00|0.00000e+00|0.00000e+00|0.00000e+00|0.00000e+00|0.00000e+00;pop_hl_hist=0|0|0|0|0|0|0|0|0|0,0|0|0|0|0|0|0|0|0|0,0|0|0|0|0|0|0|0|0|0,0|0|0|0|0|0|0|0|0|0,0|0|0|0|0|0|0|0|0|0,0|0|0|0|0|0|0|0|0|0,0|0|0|0|0|0|0|0|0|0,0|0|0|0|0|0|0|0|0|0,0|0|0|0|0|0|0|0|0|0,0|0|0|0|0|0|0|0|0|0;age_hist_hom_bin_freq=0|0|0|0|0|0|0|0|0|0;age_hist_hom_n_smaller=0;age_hist_hom_n_larger=0;age_hist_het_bin_freq=0|0|0|0|0|0|0|0|0|0;age_hist_het_n_smaller=0;age_hist_het_n_larger=0;dp_hist_all_n_larger=29688;dp_hist_alt_n_larger=0;dp_hist_all_bin_freq=0|15|547|2209|2964|3304|3761|4211|4735|4999;dp_hist_alt_bin_freq=0|0|0|0|0|0|0|0|0|0
chrM	480	rs1603218423	T	C	.	PASS	variant_collapsed=T480C;hap_defining_variant;vep=C|intergenic_variant|MODIFIER|||Intergenic||||||||||||1|||SNV||||||||||||||||||||||||;base_qual_hist=0|0|0|0|0|0|0|0|0|0;position_hist=0|0|0|0|0|0|0|0|0|0;strand_bias_hist=0|0|0|0|0|0|0|0|0|0;weak_evidence_hist=1|0|0|0|0|0|0|0|0|0;contamination_hist=0|0|0|0|0|0|0|0|0|0;heteroplasmy_below_min_het_threshold_hist=4|0|0|0|0|0|0|0|0|0;excluded_AC=4;AN=56430;AC_hom=24;AC_het=8;hl_hist=0|3|2|0|0|2|0|0|0|25;dp_mean=2225.25;mq_mean=60.0000;tlod_mean=3059.46;AF_hom=0.000425306;AF_het=0.000141769;max_hl=1.00000;hap_AN=2680|1537|868|603|34|282|91|14784|701|934|3144|2731|663|2977|4724|5670|126|1|1297|366|7|393|3080|6037|1234|819|546|12|89;hap_AC_het=0|2|1|0|0|0|0|0|0|0|1|0|0|0|0|0|0|0|1|0|0|0|1|2|0|0|0|0|0;hap_AC_hom=0|4|0|0|0|0|0|11|2|0|0|0|0|0|0|2|0|0|1|0|0|2|0|0|0|2|0|0|0;hap_AF_hom=0.00000e+00|2.60247e-03|0.00000e+00|0.00000e+00|0.00000e+00|0.00000e+00|0.00000e+00|7.44048e-04|2.85307e-03|0.00000e+00|0.00000e+00|0.00000e+00|0.00000e+00|0.00000e+00|0.00000e+00|3.52734e-04|0.00000e+00|0.00000e+00|7.71010e-04|0.00000e+00|0.00000e+00|5.08906e-03|0.00000e+00|0.00000e+00|0.00000e+00|2.44200e-03|0.00000e+00|0.00000e+00|0.00000e+00;hap_AF_het=0.00000e+00|1.30124e-03|1.15207e-03|0.00000e+00|0.00000e+00|0.00000e+00|0.00000e+00|0.00000e+00|0.00000e+00|0.00000e+00|3.18066e-04|0.00000e+00|0.00000e+00|0.00000e+00|0.00000e+00|0.00000e+00|0.00000e+00|0.00000e+00|7.71010e-04|0.00000e+00|0.00000e+00|0.00000e+00|3.24675e-04|3.31290e-04|0.00000e+00|0.00000e+00|0.00000e+00|0.00000e+00|0.00000e+00;hap_hl_hist=0|0|0|0|0|0|0|0|0|0,0|1|0|0|0|0|0|0|0|5,0|0|1|0|0|0|0|0|0|0,0|0|0|0|0|0|0|0|0|0,0|0|0|0|0|0|0|0|0|0,0|0|0|0|0|0|0|0|0|0,0|0|0|0|0|0|0|0|0|0,0|0|0|0|0|0|0|0|0|11,0|0|0|0|0|0|0|0|0|2,0|0|0|0|0|0|0|0|0|0,0|1|0|0|0|0|0|0|0|0,0|0|0|0|0|0|0|0|0|0,0|0|0|0|0|0|0|0|0|0,0|0|0|0|0|0|0|0|0|0,0|0|0|0|0|0|0|0|0|0,0|0|0|0|0|0|0|0|0|2,0|0|0|0|0|0|0|0|0|0,0|0|0|0|0|0|0|0|0|0,0|0|0|0|0|1|0|0|0|1,0|0|0|0|0|0|0|0|0|0,0|0|0|0|0|0|0|0|0|0,0|0|0|0|0|0|0|0|0|2,0|0|0|0|0|1|0|0|0|0,0|1|1|0|0|0|0|0|0|0,0|0|0|0|0|0|0|0|0|0,0|0|0|0|0|0|0|0|0|2,0|0|0|0|0|0|0|0|0|0,0|0|0|0|0|0|0|0|0|0,0|0|0|0|0|0|0|0|0|0;hap_faf_hom=0.00000e+00|8.88420e-04|0.00000e+00|0.00000e+00|0.00000e+00|0.00000e+00|0.00000e+00|4.16910e-04|5.06370e-04|0.00000e+00|0.00000e+00|0.00000e+00|0.00000e+00|0.00000e+00|0.00000e+00|6.19000e-05|0.00000e+00|0.00000e+00|0.00000e+00|0.00000e+00|0.00000e+00|9.03280e-04|0.00000e+00|0.00000e+00|0.00000e+00|4.33010e-04|0.00000e+00|0.00000e+00|0.00000e+00;hapmax_AF_hom=R;hapmax_AF_het=B;faf_hapmax_hom=0.000903280;pop_AN=14346|392|5717|1414|1482|4892|25849|826|1492|20;pop_AC_het=0|0|3|0|0|1|3|0|1|0;pop_AC_hom=2|0|5|0|0|2|9|1|5|0;pop_AF_hom=1.39412e-04|0.00000e+00|8.74585e-04|0.00000e+00|0.00000e+00|4.08831e-04|3.48176e-04|1.21065e-03|3.35121e-03|0.00000e+00;pop_AF_het=0.00000e+00|0.00000e+00|5.24751e-04|0.00000e+00|0.00000e+00|2.04415e-04|1.16059e-04|0.00000e+00|6.70241e-04|0.00000e+00;pop_hl_hist=0|0|0|0|0|0|0|0|0|2,0|0|0|0|0|0|0|0|0|0,0|1|1|0|0|0|0|0|0|6,0|0|0|0|0|0|0|0|0|0,0|0|0|0|0|0|0|0|0|0,0|0|1|0|0|0|0|0|0|2,0|2|0|0|0|1|0|0|0|9,0|0|0|0|0|0|0|0|0|1,0|0|0|0|0|1|0|0|0|5,0|0|0|0|0|0|0|0|0|0;age_hist_hom_bin_freq=2|1|1|1|2|2|2|2|0|0;age_hist_hom_n_smaller=5;age_hist_hom_n_larger=0;age_hist_het_bin_freq=0|0|0|0|0|0|1|1|1|0;age_hist_het_n_smaller=1;age_hist_het_n_larger=0;dp_hist_all_n_larger=29678;dp_hist_alt_n_larger=10;dp_hist_all_bin_freq=0|15|548|2211|2966|3302|3760|4209|4740|5001;dp_hist_alt_bin_freq=0|0|2|3|5|3|1|3|1|4
chrM	480	.	T	G	.	PASS	variant_collapsed=T480G;vep=G|intergenic_variant|MODIFIER|||Intergenic||||||||||||1|||SNV||||||||||||||||||||||||;base_qual_hist=0|0|0|0|0|0|0|0|0|0;position_hist=0|0|0|0|0|0|0|0|0|0;strand_bias_hist=0|0|0|0|0|0|0|0|0|0;weak_evidence_hist=0|0|0|0|0|0|0|0|0|0;contamination_hist=0|0|0|0|0|0|0|0|0|0;heteroplasmy_below_min_het_threshold_hist=0|0|0|0|0|0|0|0|0|0;excluded_AC=0;AN=56434;AC_hom=0;AC_het=1;hl_hist=0|0|1|0|0|0|0|0|0|0;dp_mean=2225.59;mq_mean=60.0000;tlod_mean=986.720;AF_hom=0.00000;AF_het=1.77198e-05;max_hl=0.278000;hap_AN=2680|1537|868|603|34|282|91|14784|701|934|3144|2732|663|2977|4724|5672|126|1|1298|366|7|393|3080|6037|1234|819|546|12|89;hap_AC_het=0|0|0|0|0|0|0|0|0|0|0|0|0|0|0|0|0|0|0|0|0|0|0|0|1|0|0|0|0;hap_AC_hom=0|0|0|0|0|0|0|0|0|0|0|0|0|0|0|0|0|0|0|0|0|0|0|0|0|0|0|0|0;hap_AF_hom=0.00000e+00|0.00000e+00|0.00000e+00|0.00000e+00|0.00000e+00|0.00000e+00|0.00000e+00|0.00000e+00|0.00000e+00|0.00000e+00|0.00000e+00|0.00000e+00|0.00000e+00|0.00000e+00|0.00000e+00|0.00000e+00|0.00000e+00|0.00000e+00|0.00000e+00|0.00000e+00|0.00000e+00|0.00000e+00|0.00000e+00|0.00000e+00|0.00000e+00|0.00000e+00|0.00000e+00|0.00000e+00|0.00000e+00;hap_AF_het=0.00000e+00|0.00000e+00|0.00000e+00|0.00000e+00|0.00000e+00|0.00000e+00|0.00000e+00|0.00000e+00|0.00000e+00|0.00000e+00|0.00000e+00|0.00000e+00|0.00000e+00|0.00000e+00|0.00000e+00|0.00000e+00|0.00000e+00|0.00000e+00|0.00000e+00|0.00000e+00|0.00000e+00|0.00000e+00|0.00000e+00|0.00000e+00|8.10373e-04|0.00000e+00|0.00000e+00|0.00000e+00|0.00000e+00;hap_hl_hist=0|0|0|0|0|0|0|0|0|0,0|0|0|0|0|0|0|0|0|0,0|0|0|0|0|0|0|0|0|0,0|0|0|0|0|0|0|0|0|0,0|0|0|0|0|0|0|0|0|0,0|0|0|0|0|0|0|0|0|0,0|0|0|0|0|0|0|0|0|0,0|0|0|0|0|0|0|0|0|0,0|0|0|0|0|0|0|0|0|0,0|0|0|0|0|0|0|0|0|0,0|0|0|0|0|0|0|0|0|0,0|0|0|0|0|0|0|0|0|0,0|0|0|0|0|0|0|0|0|0,0|0|0|0|0|0|0|0|0|0,0|0|0|0|0|0|0|0|0|0,0|0|0|0|0|0|0|0|0|0,0|0|0|0|0|0|0|0|0|0,0|0|0|0|0|0|0|0|0|0,0|0|0|0|0|0|0|0|0|0,0|0|0|0|0|0|0|0|0|0,0|0|0|0|0|0|0|0|0|0,0|0|0|0|0|0|0|0|0|0,0|0|0|0|0|0|0|0|0|0,0|0|0|0|0|0|0|0|0|0,0|0|1|0|0|0|0|0|0|0,0|0|0|0|0|0|0|0|0|0,0|0|0|0|0|0|0|0|0|0,0|0|0|0|0|0|0|0|0|0,0|0|0|0|0|0|0|0|0|0;hap_faf_hom=0.00000e+00|0.00000e+00|0.00000e+00|0.00000e+00|0.00000e+00|0.00000e+00|0.00000e+00|0.00000e+00|0.00000e+00|0.00000e+00|0.00000e+00|0.00000e+00|0.00000e+00|0.00000e+00|0.00000e+00|0.00000e+00|0.00000e+00|0.00000e+00|0.00000e+00|0.00000e+00|0.00000e+00|0.00000e+00|0.00000e+00|0.00000e+00|0.00000e+00|0.00000e+00|0.00000e+00|0.00000e+00|0.00000e+00;hapmax_AF_het=V;faf_hapmax_hom=0.00000;pop_AN=14347|392|5718|1415|1482|4892|25849|826|1493|20;pop_AC_het=0|0|0|0|0|1|0|0|0|0;pop_AC_hom=0|0|0|0|0|0|0|0|0|0;pop_AF_hom=0.00000e+00|0.00000e+00|0.00000e+00|0.00000e+00|0.00000e+00|0.00000e+00|0.00000e+00|0.00000e+00|0.00000e+00|0.00000e+00;pop_AF_het=0.00000e+00|0.00000e+00|0.00000e+00|0.00000e+00|0.00000e+00|2.04415e-04|0.00000e+00|0.00000e+00|0.00000e+00|0.00000e+00;pop_hl_hist=0|0|0|0|0|0|0|0|0|0,0|0|0|0|0|0|0|0|0|0,0|0|0|0|0|0|0|0|0|0,0|0|0|0|0|0|0|0|0|0,0|0|0|0|0|0|0|0|0|0,0|0|1|0|0|0|0|0|0|0,0|0|0|0|0|0|0|0|0|0,0|0|0|0|0|0|0|0|0|0,0|0|0|0|0|0|0|0|0|0,0|0|0|0|0|0|0|0|0|0;age_hist_hom_bin_freq=0|0|0|0|0|0|0|0|0|0;age_hist_hom_n_smaller=0;age_hist_hom_n_larger=0;age_hist_het_bin_freq=0|0|0|1|0|0|0|0|0|0;age_hist_het_n_smaller=0;age_hist_het_n_larger=0;dp_hist_all_n_larger=29689;dp_hist_alt_n_larger=0;dp_hist_all_bin_freq=0|15|547|2209|2964|3304|3761|4212|4735|4998;dp_hist_alt_bin_freq=0|0|0|0|0|0|0|1|0|0
chrM	481	rs1603218424	C	T	.	PASS	variant_collapsed=C481T;hap_defining_variant;vep=T|intergenic_variant|MODIFIER|||Intergenic||||||||||||1|||SNV||||||||||||||||||||||||;base_qual_hist=0|0|0|0|0|0|0|0|0|0;position_hist=0|0|0|0|0|0|0|0|0|0;strand_bias_hist=0|0|0|0|0|0|0|0|0|0;weak_evidence_hist=0|0|0|0|0|0|0|0|0|0;contamination_hist=0|0|0|0|0|0|0|0|0|0;heteroplasmy_below_min_het_threshold_hist=0|0|0|0|0|0|0|0|0|0;excluded_AC=0;AN=56434;AC_hom=5;AC_het=0;hl_hist=0|0|0|0|0|0|0|0|0|5;dp_mean=2308.86;mq_mean=60.0000;tlod_mean=3909.66;AF_hom=8.85991e-05;AF_het=0.00000;max_hl=1.00000;hap_AN=2680|1537|868|603|34|282|91|14784|701|934|3144|2732|663|2977|4724|5672|126|1|1298|366|7|393|3080|6037|1234|819|546|12|89;hap_AC_het=0|0|0|0|0|0|0|0|0|0|0|0|0|0|0|0|0|0|0|0|0|0|0|0|0|0|0|0|0;hap_AC_hom=0|1|0|1|0|0|0|0|0|0|0|0|0|1|1|1|0|0|0|0|0|0|0|0|0|0|0|0|0;hap_AF_hom=0.00000e+00|6.50618e-04|0.00000e+00|1.65837e-03|0.00000e+00|0.00000e+00|0.00000e+00|0.00000e+00|0.00000e+00|0.00000e+00|0.00000e+00|0.00000e+00|0.00000e+00|3.35909e-04|2.11685e-04|1.76305e-04|0.00000e+00|0.00000e+00|0.00000e+00|0.00000e+00|0.00000e+00|0.00000e+00|0.00000e+00|0.00000e+00|0.00000e+00|0.00000e+00|0.00000e+00|0.00000e+00|0.00000e+00;hap_AF_het=0.00000e+00|0.00000e+00|0.00000e+00|0.00000e+00|0.00000e+00|0.00000e+00|0.00000e+00|0.00000e+00|0.00000e+00|0.00000e+00|0.00000e+00|0.00000e+00|0.00000e+00|0.00000e+00|0.00000e+00|0.00000e+00|0.00000e+00|0.00000e+00|0.00000e+00|0.00000e+00|0.00000e+00|0.00000e+00|0.00000e+00|0.00000e+00|0.00000e+00|0.00000e+00|0.00000e+00|0.00000e+00|0.00000e+00;hap_hl_hist=0|0|0|0|0|0|0|0|0|0,0|0|0|0|0|0|0|0|0|1,0|0|0|0|0|0|0|0|0|0,0|0|0|0|0|0|0|0|0|1,0|0|0|0|0|0|0|0|0|0,0|0|0|0|0|0|0|0|0|0,0|0|0|0|0|0|0|0|0|0,0|0|0|0|0|0|0|0|0|0,0|0|0|0|0|0|0|0|0|0,0|0|0|0|0|0|0|0|0|0,0|0|0|0|0|0|0|0|0|0,0|0|0|0|0|0|0|0|0|0,0|0|0|0|0|0|0|0|0|0,0|0|0|0|0|0|0|0|0|1,0|0|0|0|0|0|0|0|0|1,0|0|0|0|0|0|0|0|0|1,0|0|0|0|0|0|0|0|0|0,0|0|0|0|0|0|0|0|0|0,0|0|0|0|0|0|0|0|0|0,0|0|0|0|0|0|0|0|0|0,0|0|0|0|0|0|0|0|0|0,0|0|0|0|0|0|0|0|0|0,0|0|0|0|0|0|0|0|0|0,0|0|0|0|0|0|0|0|0|0,0|0|0|0|0|0|0|0|0|0,0|0|0|0|0|0|0|0|0|0,0|0|0|0|0|0|0|0|0|0,0|0|0|0|0|0|0|0|0|0,0|0|0|0|0|0|0|0|0|0;hap_faf_hom=0.00000e+00|0.00000e+00|0.00000e+00|0.00000e+00|0.00000e+00|0.00000e+00|0.00000e+00|0.00000e+00|0.00000e+00|0.00000e+00|0.00000e+00|0.00000e+00|0.00000e+00|0.00000e+00|0.00000e+00|0.00000e+00|0.00000e+00|0.00000e+00|0.00000e+00|0.00000e+00|0.00000e+00|0.00000e+00|0.00000e+00|0.00000e+00|0.00000e+00|0.00000e+00|0.00000e+00|0.00000e+00|0.00000e+00;hapmax_AF_hom=D;faf_hapmax_hom=0.00000;pop_AN=14347|392|5718|1415|1482|4892|25849|826|1493|20;pop_AC_het=0|0|0|0|0|0|0|0|0|0;pop_AC_hom=3|0|0|0|2|0|0|0|0|0;pop_AF_hom=2.09103e-04|0.00000e+00|0.00000e+00|0.00000e+00|1.34953e-03|0.00000e+00|0.00000e+00|0.00000e+00|0.00000e+00|0.00000e+00;pop_AF_het=0.00000e+00|0.00000e+00|0.00000e+00|0.00000e+00|0.00000e+00|0.00000e+00|0.00000e+00|0.00000e+00|0.00000e+00|0.00000e+00;pop_hl_hist=0|0|0|0|0|0|0|0|0|3,0|0|0|0|0|0|0|0|0|0,0|0|0|0|0|0|0|0|0|0,0|0|0|0|0|0|0|0|0|0,0|0|0|0|0|0|0|0|0|2,0|0|0|0|0|0|0|0|0|0,0|0|0|0|0|0|0|0|0|0,0|0|0|0|0|0|0|0|0|0,0|0|0|0|0|0|0|0|0|0,0|0|0|0|0|0|0|0|0|0;age_hist_hom_bin_freq=0|0|0|1|0|0|1|0|0|0;age_hist_hom_n_smaller=2;age_hist_hom_n_larger=0;age_hist_het_bin_freq=0|0|0|0|0|0|0|0|0|0;age_hist_het_n_smaller=0;age_hist_het_n_larger=0;dp_hist_all_n_larger=31692;dp_hist_alt_n_larger=2;dp_hist_all_bin_freq=0|5|443|1903|2743|3007|3458|4039|4350|4794;dp_hist_alt_bin_freq=0|0|1|0|0|1|0|0|0|1
chrM	482	.	T	A	.	PASS	variant_collapsed=T482A;vep=A|intergenic_variant|MODIFIER|||Intergenic||||||||||||1|||SNV||||||||||||||||||||||||;base_qual_hist=0|0|0|0|0|0|0|0|0|0;position_hist=0|0|0|0|0|0|0|0|0|0;strand_bias_hist=0|0|0|0|0|0|0|0|0|0;weak_evidence_hist=0|0|0|0|0|0|0|0|0|0;contamination_hist=0|0|0|0|0|0|0|0|0|0;heteroplasmy_below_min_het_threshold_hist=0|0|0|0|0|0|0|0|0|0;excluded_AC=0;AN=56434;AC_hom=1;AC_het=0;hl_hist=0|0|0|0|0|0|0|0|0|1;dp_mean=2350.89;mq_mean=60.0000;tlod_mean=4657.37;AF_hom=1.77198e-05;AF_het=0.00000;max_hl=0.999000;hap_AN=2680|1537|868|603|34|282|91|14784|701|934|3144|2732|663|2977|4724|5672|126|1|1298|366|7|393|3080|6037|1234|819|546|12|89;hap_AC_het=0|0|0|0|0|0|0|0|0|0|0|0|0|0|0|0|0|0|0|0|0|0|0|0|0|0|0|0|0;hap_AC_hom=0|0|0|0|0|0|0|0|0|0|0|0|0|0|0|1|0|0|0|0|0|0|0|0|0|0|0|0|0;hap_AF_hom=0.00000e+00|0.00000e+00|0.00000e+00|0.00000e+00|0.00000e+00|0.00000e+00|0.00000e+00|0.00000e+00|0.00000e+00|0.00000e+00|0.00000e+00|0.00000e+00|0.00000e+00|0.00000e+00|0.00000e+00|1.76305e-04|0.00000e+00|0.00000e+00|0.00000e+00|0.00000e+00|0.00000e+00|0.00000e+00|0.00000e+00|0.00000e+00|0.00000e+00|0.00000e+00|0.00000e+00|0.00000e+00|0.00000e+00;hap_AF_het=0.00000e+00|0.00000e+00|0.00000e+00|0.00000e+00|0.00000e+00|0.00000e+00|0.00000e+00|0.00000e+00|0.00000e+00|0.00000e+00|0.00000e+00|0.00000e+00|0.00000e+00|0.00000e+00|0.00000e+00|0.00000e+00|0.00000e+00|0.00000e+00|0.00000e+00|0.00000e+00|0.00000e+00|0.00000e+00|0.00000e+00|0.00000e+00|0.00000e+00|0.00000e+00|0.00000e+00|0.00000e+00|0.00000e+00;hap_hl_hist=0|0|0|0|0|0|0|0|0|0,0|0|0|0|0|0|0|0|0|0,0|0|0|0|0|0|0|0|0|0,0|0|0|0|0|0|0|0|0|0,0|0|0|0|0|0|0|0|0|0,0|0|0|0|0|0|0|0|0|0,0|0|0|0|0|0|0|0|0|0,0|0|0|0|0|0|0|0|0|0,0|0|0|0|0|0|0|0|0|0,0|0|0|0|0|0|0|0|0|0,0|0|0|0|0|0|0|0|0|0,0|0|0|0|0|0|0|0|0|0,0|0|0|0|0|0|0|0|0|0,0|0|0|0|0|0|0|0|0|0,0|0|0|0|0|0|0|0|0|0,0|0|0|0|0|0|0|0|0|1,0|0|0|0|0|0|0|0|0|0,0|0|0|0|0|0|0|0|0|0,0|0|0|0|0|0|0|0|0|0,0|0|0|0|0|0|0|0|0|0,0|0|0|0|0|0|0|0|0|0,0|0|0|0|0|0|0|0|0|0,0|0|0|0|0|0|0|0|0|0,0|0|0|0|0|0|0|0|0|0,0|0|0|0|0|0|0|0|0|0,0|0|0|0|0|0|0|0|0|0,0|0|0|0|0|0|0|0|0|0,0|0|0|0|0|0|0|0|0|0,0|0|0|0|0|0|0|0|0|0;hap_faf_hom=0.00000e+00|0.00000e+00|0.00000e+00|0.00000e+00|0.00000e+00|0.00000e+00|0.00000e+00|0.00000e+00|0.00000e+00|0.00000e+00|0.00000e+00|0.00000e+00|0.00000e+00|0.00000e+00|0.00000e+00|0.00000e+00|0.00000e+00|0.00000e+00|0.00000e+00|0.00000e+00|0.00000e+00|0.00000e+00|0.00000e+00|0.00000e+00|0.00000e+00|0.00000e+00|0.00000e+00|0.00000e+00|0.00000e+00;hapmax_AF_hom=L3;faf_hapmax_hom=0.00000;pop_AN=14347|392|5718|1415|1482|4892|25849|826|1493|20;pop_AC_het=0|0|0|0|0|0|0|0|0|0;pop_AC_hom=1|0|0|0|0|0|0|0|0|0;pop_AF_hom=6.97010e-05|0.00000e+00|0.00000e+00|0.00000e+00|0.00000e+00|0.00000e+00|0.00000e+00|0.00000e+00|0.00000e+00|0.00000e+00;pop_AF_het=0.00000e+00|0.00000e+00|0.00000e+00|0.00000e+00|0.00000e+00|0.00000e+00|0.00000e+00|0.00000e+00|0.00000e+00|0.00000e+00;pop_hl_hist=0|0|0|0|0|0|0|0|0|1,0|0|0|0|0|0|0|0|0|0,0|0|0|0|0|0|0|0|0|0,0|0|0|0|0|0|0|0|0|0,0|0|0|0|0|0|0|0|0|0,0|0|0|0|0|0|0|0|0|0,0|0|0|0|0|0|0|0|0|0,0|0|0|0|0|0|0|0|0|0,0|0|0|0|0|0|0|0|0|0,0|0|0|0|0|0|0|0|0|0;age_hist_hom_bin_freq=0|0|0|0|0|1|0|0|0|0;age_hist_hom_n_smaller=0;age_hist_hom_n_larger=0;age_hist_het_bin_freq=0|0|0|0|0|0|0|0|0|0;age_hist_het_n_smaller=0;age_hist_het_n_larger=0;dp_hist_all_n_larger=32559;dp_hist_alt_n_larger=0;dp_hist_all_bin_freq=0|3|385|1770|2676|2893|3360|3856|4280|4652;dp_hist_alt_bin_freq=0|0|0|0|0|0|1|0|0|0
chrM	482	rs386419941	T	C	.	PASS	variant_collapsed=T482C;hap_defining_variant;vep=C|intergenic_variant|MODIFIER|||Intergenic||||||||||||1|||SNV||||||||||||||||||||||||;base_qual_hist=0|0|0|0|0|0|0|0|0|0;position_hist=0|0|0|0|0|0|0|0|0|0;strand_bias_hist=1|0|0|0|0|0|0|0|0|0;weak_evidence_hist=0|0|0|0|0|0|0|0|0|0;contamination_hist=1|0|0|0|0|0|0|0|0|0;heteroplasmy_below_min_het_threshold_hist=16|0|0|0|0|0|0|0|0|0;excluded_AC=16;AN=56418;AC_hom=527;AC_het=2;hl_hist=0|0|1|0|0|0|0|1|0|527;dp_mean=2347.00;mq_mean=60.0000;tlod_mean=6817.21;AF_hom=0.00934099;AF_het=3.54497e-05;max_hl=1.00000;hap_AN=2679|1536|868|603|34|282|91|14777|701|931|3144|2732|663|2976|4724|5672|126|1|1298|366|7|393|3080|6036|1234|817|546|12|89;hap_AC_het=0|0|0|0|0|0|0|0|0|0|0|0|0|0|0|2|0|0|0|0|0|0|0|0|0|0|0|0|0;hap_AC_hom=8|1|0|1|0|1|1|2|0|0|355|0|0|0|12|7|0|0|129|0|0|1|2|1|0|0|0|6|0;hap_AF_hom=2.98619e-03|6.51042e-04|0.00000e+00|1.65837e-03|0.00000e+00|3.54610e-03|1.09890e-02|1.35345e-04|0.00000e+00|0.00000e+00|1.12913e-01|0.00000e+00|0.00000e+00|0.00000e+00|2.54022e-03|1.23413e-03|0.00000e+00|0.00000e+00|9.93837e-02|0.00000e+00|0.00000e+00|2.54453e-03|6.49351e-04|1.65673e-04|0.00000e+00|0.00000e+00|0.00000e+00|5.00000e-01|0.00000e+00;hap_AF_het=0.00000e+00|0.00000e+00|0.00000e+00|0.00000e+00|0.00000e+00|0.00000e+00|0.00000e+00|0.00000e+00|0.00000e+00|0.00000e+00|0.00000e+00|0.00000e+00|0.00000e+00|0.00000e+00|0.00000e+00|3.52609e-04|0.00000e+00|0.00000e+00|0.00000e+00|0.00000e+00|0.00000e+00|0.00000e+00|0.00000e+00|0.00000e+00|0.00000e+00|0.00000e+00|0.00000e+00|0.00000e+00|0.00000e+00;hap_hl_hist=0|0|0|0|0|0|0|0|0|8,0|0|0|0|0|0|0|0|0|1,0|0|0|0|0|0|0|0|0|0,0|0|0|0|0|0|0|0|0|1,0|0|0|0|0|0|0|0|0|0,0|0|0|0|0|0|0|0|0|1,0|0|0|0|0|0|0|0|0|1,0|0|0|0|0|0|0|0|0|2,0|0|0|0|0|0|0|0|0|0,0|0|0|0|0|0|0|0|0|0,0|0|0|0|0|0|0|0|0|355,0|0|0|0|0|0|0|0|0|0,0|0|0|0|0|0|0|0|0|0,0|0|0|0|0|0|0|0|0|0,0|0|0|0|0|0|0|0|0|12,0|0|1|0|0|0|0|1|0|7,0|0|0|0|0|0|0|0|0|0,0|0|0|0|0|0|0|0|0|0,0|0|0|0|0|0|0|0|0|129,0|0|0|0|0|0|0|0|0|0,0|0|0|0|0|0|0|0|0|0,0|0|0|0|0|0|0|0|0|1,0|0|0|0|0|0|0|0|0|2,0|0|0|0|0|0|0|0|0|1,0|0|0|0|0|0|0|0|0|0,0|0|0|0|0|0|0|0|0|0,0|0|0|0|0|0|0|0|0|0,0|0|0|0|0|0|0|0|0|6,0|0|0|0|0|0|0|0|0|0;hap_faf_hom=1.48504e-03|0.00000e+00|0.00000e+00|0.00000e+00|0.00000e+00|0.00000e+00|0.00000e+00|2.33400e-05|0.00000e+00|0.00000e+00|1.03240e-01|0.00000e+00|0.00000e+00|0.00000e+00|1.46523e-03|5.79000e-04|0.00000e+00|0.00000e+00|8.54414e-02|0.00000e+00|0.00000e+00|0.00000e+00|1.15010e-04|0.00000e+00|0.00000e+00|0.00000e+00|0.00000e+00|2.17751e-01|0.00000e+00;hapmax_AF_hom=Y;hapmax_AF_het=L3;faf_hapmax_hom=0.217751;pop_AN=14346|392|5717|1415|1481|4891|25837|826|1493|20;pop_AC_het=2|0|0|0|0|0|0|0|0|0;pop_AC_hom=40|0|83|21|10|15|226|5|127|0;pop_AF_hom=2.78823e-03|0.00000e+00|1.45181e-02|1.48410e-02|6.75219e-03|3.06686e-03|8.74715e-03|6.05327e-03|8.50636e-02|0.00000e+00;pop_AF_het=1.39412e-04|0.00000e+00|0.00000e+00|0.00000e+00|0.00000e+00|0.00000e+00|0.00000e+00|0.00000e+00|0.00000e+00|0.00000e+00;pop_hl_hist=0|0|1|0|0|0|0|1|0|40,0|0|0|0|0|0|0|0|0|0,0|0|0|0|0|0|0|0|0|83,0|0|0|0|0|0|0|0|0|21,0|0|0|0|0|0|0|0|0|10,0|0|0|0|0|0|0|0|0|15,0|0|0|0|0|0|0|0|0|226,0|0|0|0|0|0|0|0|0|5,0|0|0|0|0|0|0|0|0|127,0|0|0|0|0|0|0|0|0|0;age_hist_hom_bin_freq=16|9|8|25|55|30|38|24|13|9;age_hist_hom_n_smaller=21;age_hist_hom_n_larger=3;age_hist_het_bin_freq=0|0|0|0|0|1|0|0|0|0;age_hist_het_n_smaller=1;age_hist_het_n_larger=0;dp_hist_all_n_larger=32489;dp_hist_alt_n_larger=184;dp_hist_all_bin_freq=0|8|402|1803|2669|2900|3352|3875|4278|4642;dp_hist_alt_bin_freq=0|3|22|59|45|53|45|51|34|33
chrM	483	.	C	T	.	PASS	variant_collapsed=C483T;vep=T|intergenic_variant|MODIFIER|||Intergenic||||||||||||1|||SNV||||||||||||||||||||||||;base_qual_hist=0|0|0|0|0|0|0|0|0|0;position_hist=0|0|0|0|0|0|0|0|0|0;strand_bias_hist=0|0|0|0|0|0|0|0|0|0;weak_evidence_hist=0|0|0|0|0|0|0|0|0|0;contamination_hist=0|0|0|0|0|0|0|0|0|0;heteroplasmy_below_min_het_threshold_hist=2|0|0|0|0|0|0|0|0|0;excluded_AC=2;AN=56432;AC_hom=6;AC_het=0;hl_hist=0|0|0|0|0|0|0|0|0|6;dp_mean=2349.94;mq_mean=60.0000;tlod_mean=3656.25;AF_hom=0.000106323;AF_het=0.00000;max_hl=0.999000;hap_AN=2680|1537|867|603|34|282|91|14783|701|934|3144|2732|663|2977|4724|5672|126|1|1298|366|7|393|3080|6037|1234|819|546|12|89;hap_AC_het=0|0|0|0|0|0|0|0|0|0|0|0|0|0|0|0|0|0|0|0|0|0|0|0|0|0|0|0|0;hap_AC_hom=0|0|0|0|0|0|0|2|0|0|0|0|1|0|1|1|0|0|0|0|0|0|0|0|1|0|0|0|0;hap_AF_hom=0.00000e+00|0.00000e+00|0.00000e+00|0.00000e+00|0.00000e+00|0.00000e+00|0.00000e+00|1.35291e-04|0.00000e+00|0.00000e+00|0.00000e+00|0.00000e+00|1.50830e-03|0.00000e+00|2.11685e-04|1.76305e-04|0.00000e+00|0.00000e+00|0.00000e+00|0.00000e+00|0.00000e+00|0.00000e+00|0.00000e+00|0.00000e+00|8.10373e-04|0.00000e+00|0.00000e+00|0.00000e+00|0.00000e+00;hap_AF_het=0.00000e+00|0.00000e+00|0.00000e+00|0.00000e+00|0.00000e+00|0.00000e+00|0.00000e+00|0.00000e+00|0.00000e+00|0.00000e+00|0.00000e+00|0.00000e+00|0.00000e+00|0.00000e+00|0.00000e+00|0.00000e+00|0.00000e+00|0.00000e+00|0.00000e+00|0.00000e+00|0.00000e+00|0.00000e+00|0.00000e+00|0.00000e+00|0.00000e+00|0.00000e+00|0.00000e+00|0.00000e+00|0.00000e+00;hap_hl_hist=0|0|0|0|0|0|0|0|0|0,0|0|0|0|0|0|0|0|0|0,0|0|0|0|0|0|0|0|0|0,0|0|0|0|0|0|0|0|0|0,0|0|0|0|0|0|0|0|0|0,0|0|0|0|0|0|0|0|0|0,0|0|0|0|0|0|0|0|0|0,0|0|0|0|0|0|0|0|0|2,0|0|0|0|0|0|0|0|0|0,0|0|0|0|0|0|0|0|0|0,0|0|0|0|0|0|0|0|0|0,0|0|0|0|0|0|0|0|0|0,0|0|0|0|0|0|0|0|0|1,0|0|0|0|0|0|0|0|0|0,0|0|0|0|0|0|0|0|0|1,0|0|0|0|0|0|0|0|0|1,0|0|0|0|0|0|0|0|0|0,0|0|0|0|0|0|0|0|0|0,0|0|0|0|0|0|0|0|0|0,0|0|0|0|0|0|0|0|0|0,0|0|0|0|0|0|0|0|0|0,0|0|0|0|0|0|0|0|0|0,0|0|0|0|0|0|0|0|0|0,0|0|0|0|0|0|0|0|0|0,0|0|0|0|0|0|0|0|0|1,0|0|0|0|0|0|0|0|0|0,0|0|0|0|0|0|0|0|0|0,0|0|0|0|0|0|0|0|0|0,0|0|0|0|0|0|0|0|0|0;hap_faf_hom=0.00000e+00|0.00000e+00|0.00000e+00|0.00000e+00|0.00000e+00|0.00000e+00|0.00000e+00|2.33300e-05|0.00000e+00|0.00000e+00|0.00000e+00|0.00000e+00|0.00000e+00|0.00000e+00|0.00000e+00|0.00000e+00|0.00000e+00|0.00000e+00|0.00000e+00|0.00000e+00|0.00000e+00|0.00000e+00|0.00000e+00|0.00000e+00|0.00000e+00|0.00000e+00|0.00000e+00|0.00000e+00|0.00000e+00;hapmax_AF_hom=L0;faf_hapmax_hom=2.33300e-05;pop_AN=14347|392|5717|1415|1482|4892|25848|826|1493|20;pop_AC_het=0|0|0|0|0|0|0|0|0|0;pop_AC_hom=2|0|1|0|0|0|3|0|0|0;pop_AF_hom=1.39402e-04|0.00000e+00|1.74917e-04|0.00000e+00|0.00000e+00|0.00000e+00|1.16063e-04|0.00000e+00|0.00000e+00|0.00000e+00;pop_AF_het=0.00000e+00|0.00000e+00|0.00000e+00|0.00000e+00|0.00000e+00|0.00000e+00|0.00000e+00|0.00000e+00|0.00000e+00|0.00000e+00;pop_hl_hist=0|0|0|0|0|0|0|0|0|2,0|0|0|0|0|0|0|0|0|0,0|0|0|0|0|0|0|0|0|1,0|0|0|0|0|0|0|0|0|0,0|0|0|0|0|0|0|0|0|0,0|0|0|0|0|0|0|0|0|0,0|0|0|0|0|0|0|0|0|3,0|0|0|0|0|0|0|0|0|0,0|0|0|0|0|0|0|0|0|0,0|0|0|0|0|0|0|0|0|0;age_hist_hom_bin_freq=0|0|0|1|0|0|2|0|0|0;age_hist_hom_n_smaller=0;age_hist_hom_n_larger=0;age_hist_het_bin_freq=0|0|0|0|0|0|0|0|0|0;age_hist_het_n_smaller=0;age_hist_het_n_larger=0;dp_hist_all_n_larger=32535;dp_hist_alt_n_larger=0;dp_hist_all_bin_freq=0|2|397|1778|2666|2895|3371|3871|4228|4689;dp_hist_alt_bin_freq=0|0|1|0|0|1|0|0|2|2
chrM	483	.	CATCAATACAA	C	.	npg	filters=npg;variant_collapsed=CATCAATACAA483C;vep=-|intergenic_variant|MODIFIER|||Intergenic||||||||||||1|||deletion||||||||||||||||||||||||;base_qual_hist=0|0|0|0|0|0|0|0|0|0;position_hist=0|0|0|0|0|0|0|0|0|0;strand_bias_hist=0|0|0|0|0|0|0|0|0|0;weak_evidence_hist=0|0|0|0|0|0|0|0|0|0;contamination_hist=0|0|0|0|0|0|0|0|0|0;heteroplasmy_below_min_het_threshold_hist=1|0|0|0|0|0|0|0|0|0;excluded_AC=1;AN=56433;AC_hom=0;AC_het=0;hl_hist=0|0|0|0|0|0|0|0|0|0;dp_mean=2349.98;mq_mean=60.0000;tlod_mean=2.72300;AF_hom=0.00000;AF_het=0.00000;max_hl=0.00000;hap_AN=2680|1537|868|603|34|282|91|14784|701|934|3144|2732|663|2977|4724|5672|126|1|1298|366|7|393|3080|6037|1234|818|546|12|89;hap_AC_het=0|0|0|0|0|0|0|0|0|0|0|0|0|0|0|0|0|0|0|0|0|0|0|0|0|0|0|0|0;hap_AC_hom=0|0|0|0|0|0|0|0|0|0|0|0|0|0|0|0|0|0|0|0|0|0|0|0|0|0|0|0|0;hap_AF_hom=0.00000e+00|0.00000e+00|0.00000e+00|0.00000e+00|0.00000e+00|0.00000e+00|0.00000e+00|0.00000e+00|0.00000e+00|0.00000e+00|0.00000e+00|0.00000e+00|0.00000e+00|0.00000e+00|0.00000e+00|0.00000e+00|0.00000e+00|0.00000e+00|0.00000e+00|0.00000e+00|0.00000e+00|0.00000e+00|0.00000e+00|0.00000e+00|0.00000e+00|0.00000e+00|0.00000e+00|0.00000e+00|0.00000e+00;hap_AF_het=0.00000e+00|0.00000e+00|0.00000e+00|0.00000e+00|0.00000e+00|0.00000e+00|0.00000e+00|0.00000e+00|0.00000e+00|0.00000e+00|0.00000e+00|0.00000e+00|0.00000e+00|0.00000e+00|0.00000e+00|0.00000e+00|0.00000e+00|0.00000e+00|0.00000e+00|0.00000e+00|0.00000e+00|0.00000e+00|0.00000e+00|0.00000e+00|0.00000e+00|0.00000e+00|0.00000e+00|0.00000e+00|0.00000e+00;hap_hl_hist=0|0|0|0|0|0|0|0|0|0,0|0|0|0|0|0|0|0|0|0,0|0|0|0|0|0|0|0|0|0,0|0|0|0|0|0|0|0|0|0,0|0|0|0|0|0|0|0|0|0,0|0|0|0|0|0|0|0|0|0,0|0|0|0|0|0|0|0|0|0,0|0|0|0|0|0|0|0|0|0,0|0|0|0|0|0|0|0|0|0,0|0|0|0|0|0|0|0|0|0,0|0|0|0|0|0|0|0|0|0,0|0|0|0|0|0|0|0|0|0,0|0|0|0|0|0|0|0|0|0,0|0|0|0|0|0|0|0|0|0,0|0|0|0|0|0|0|0|0|0,0|0|0|0|0|0|0|0|0|0,0|0|0|0|0|0|0|0|0|0,0|0|0|0|0|0|0|0|0|0,0|0|0|0|0|0|0|0|0|0,0|0|0|0|0|0|0|0|0|0,0|0|0|0|0|0|0|0|0|0,0|0|0|0|0|0|0|0|0|0,0|0|0|0|0|0|0|0|0|0,0|0|0|0|0|0|0|0|0|0,0|0|0|0|0|0|0|0|0|0,0|0|0|0|0|0|0|0|0|0,0|0|0|0|0|0|0|0|0|0,0|0|0|0|0|0|0|0|0|0,0|0|0|0|0|0|0|0|0|0;hap_faf_hom=0.00000e+00|0.00000e+00|0.00000e+00|0.00000e+00|0.00000e+00|0.00000e+00|0.00000e+00|0.00000e+00|0.00000e+00|0.00000e+00|0.00000e+00|0.00000e+00|0.00000e+00|0.00000e+00|0.00000e+00|0.00000e+00|0.00000e+00|0.00000e+00|0.00000e+00|0.00000e+00|0.00000e+00|0.00000e+00|0.00000e+00|0.00000e+00|0.00000e+00|0.00000e+00|0.00000e+00|0.00000e+00|0.00000e+00;faf_hapmax_hom=0.00000;pop_AN=14347|392|5718|1415|1482|4892|25848|826|1493|20;pop_AC_het=0|0|0|0|0|0|0|0|0|0;pop_AC_hom=0|0|0|0|0|0|0|0|0|0;pop_AF_hom=0.00000e+00|0.00000e+00|0.00000e+00|0.00000e+00|0.00000e+00|0.00000e+00|0.00000e+00|0.00000e+00|0.00000e+00|0.00000e+00;pop_AF_het=0.00000e+00|0.00000e+00|0.00000e+00|0.00000e+00|0.00000e+00|0.00000e+00|0.00000e+00|0.00000e+00|0.00000e+00|0.00000e+00;pop_hl_hist=0|0|0|0|0|0|0|0|0|0,0|0|0|0|0|0|0|0|0|0,0|0|0|0|0|0|0|0|0|0,0|0|0|0|0|0|0|0|0|0,0|0|0|0|0|0|0|0|0|0,0|0|0|0|0|0|0|0|0|0,0|0|0|0|0|0|0|0|0|0,0|0|0|0|0|0|0|0|0|0,0|0|0|0|0|0|0|0|0|0,0|0|0|0|0|0|0|0|0|0;age_hist_hom_bin_freq=0|0|0|0|0|0|0|0|0|0;age_hist_hom_n_smaller=0;age_hist_hom_n_larger=0;age_hist_het_bin_freq=0|0|0|0|0|0|0|0|0|0;age_hist_het_n_smaller=0;age_hist_het_n_larger=0;dp_hist_all_n_larger=32538;dp_hist_alt_n_larger=0;dp_hist_all_bin_freq=0|2|396|1780|2666|2896|3370|3873|4225|4687;dp_hist_alt_bin_freq=0|0|0|0|0|0|0|0|0|0
chrM	484	.	A	C	.	PASS	variant_collapsed=A484C;vep=C|intergenic_variant|MODIFIER|||Intergenic||||||||||||1|||SNV||||||||||||||||||||||||;base_qual_hist=92|0|0|0|0|0|0|0|0|0;position_hist=0|0|0|0|0|0|0|0|0|0;strand_bias_hist=94|0|0|0|0|0|0|0|0|0;weak_evidence_hist=16|0|0|0|0|0|0|0|0|0;contamination_hist=0|0|0|0|0|0|0|0|0|0;heteroplasmy_below_min_het_threshold_hist=98|0|0|0|0|0|0|0|0|0;excluded_AC=98;AN=56336;AC_hom=1;AC_het=0;hl_hist=0|0|0|0|0|0|0|0|0|1;dp_mean=2280.12;mq_mean=60.0000;tlod_mean=94.0426;AF_hom=1.77506e-05;AF_het=0.00000;max_hl=0.999000;hap_AN=2678|1535|868|602|34|281|91|14761|699|932|3137|2729|662|2976|4723|5667|126|1|1297|365|7|393|3076|6009|1229|816|542|12|88;hap_AC_het=0|0|0|0|0|0|0|0|0|0|0|0|0|0|0|0|0|0|0|0|0|0|0|0|0|0|0|0|0;hap_AC_hom=0|0|0|0|0|0|0|0|0|0|0|0|0|0|1|0|0|0|0|0|0|0|0|0|0|0|0|0|0;hap_AF_hom=0.00000e+00|0.00000e+00|0.00000e+00|0.00000e+00|0.00000e+00|0.00000e+00|0.00000e+00|0.00000e+00|0.00000e+00|0.00000e+00|0.00000e+00|0.00000e+00|0.00000e+00|0.00000e+00|2.11730e-04|0.00000e+00|0.00000e+00|0.00000e+00|0.00000e+00|0.00000e+00|0.00000e+00|0.00000e+00|0.00000e+00|0.00000e+00|0.00000e+00|0.00000e+00|0.00000e+00|0.00000e+00|0.00000e+00;hap_AF_het=0.00000e+00|0.00000e+00|0.00000e+00|0.00000e+00|0.00000e+00|0.00000e+00|0.00000e+00|0.00000e+00|0.00000e+00|0.00000e+00|0.00000e+00|0.00000e+00|0.00000e+00|0.00000e+00|0.00000e+00|0.00000e+00|0.00000e+00|0.00000e+00|0.00000e+00|0.00000e+00|0.00000e+00|0.00000e+00|0.00000e+00|0.00000e+00|0.00000e+00|0.00000e+00|0.00000e+00|0.00000e+00|0.00000e+00;hap_hl_hist=0|0|0|0|0|0|0|0|0|0,0|0|0|0|0|0|0|0|0|0,0|0|0|0|0|0|0|0|0|0,0|0|0|0|0|0|0|0|0|0,0|0|0|0|0|0|0|0|0|0,0|0|0|0|0|0|0|0|0|0,0|0|0|0|0|0|0|0|0|0,0|0|0|0|0|0|0|0|0|0,0|0|0|0|0|0|0|0|0|0,0|0|0|0|0|0|0|0|0|0,0|0|0|0|0|0|0|0|0|0,0|0|0|0|0|0|0|0|0|0,0|0|0|0|0|0|0|0|0|0,0|0|0|0|0|0|0|0|0|0,0|0|0|0|0|0|0|0|0|1,0|0|0|0|0|0|0|0|0|0,0|0|0|0|0|0|0|0|0|0,0|0|0|0|0|0|0|0|0|0,0|0|0|0|0|0|0|0|0|0,0|0|0|0|0|0|0|0|0|0,0|0|0|0|0|0|0|0|0|0,0|0|0|0|0|0|0|0|0|0,0|0|0|0|0|0|0|0|0|0,0|0|0|0|0|0|0|0|0|0,0|0|0|0|0|0|0|0|0|0,0|0|0|0|0|0|0|0|0|0,0|0|0|0|0|0|0|0|0|0,0|0|0|0|0|0|0|0|0|0,0|0|0|0|0|0|0|0|0|0;hap_faf_hom=0.00000e+00|0.00000e+00|0.00000e+00|0.00000e+00|0.00000e+00|0.00000e+00|0.00000e+00|0.00000e+00|0.00000e+00|0.00000e+00|0.00000e+00|0.00000e+00|0.00000e+00|0.00000e+00|0.00000e+00|0.00000e+00|0.00000e+00|0.00000e+00|0.00000e+00|0.00000e+00|0.00000e+00|0.00000e+00|0.00000e+00|0.00000e+00|0.00000e+00|0.00000e+00|0.00000e+00|0.00000e+00|0.00000e+00;hapmax_AF_hom=L2;faf_hapmax_hom=0.00000;pop_AN=14337|389|5715|1415|1479|4859|25804|825|1493|20;pop_AC_het=0|0|0|0|0|0|0|0|0|0;pop_AC_hom=1|0|0|0|0|0|0|0|0|0;pop_AF_hom=6.97496e-05|0.00000e+00|0.00000e+00|0.00000e+00|0.00000e+00|0.00000e+00|0.00000e+00|0.00000e+00|0.00000e+00|0.00000e+00;pop_AF_het=0.00000e+00|0.00000e+00|0.00000e+00|0.00000e+00|0.00000e+00|0.00000e+00|0.00000e+00|0.00000e+00|0.00000e+00|0.00000e+00;pop_hl_hist=0|0|0|0|0|0|0|0|0|1,0|0|0|0|0|0|0|0|0|0,0|0|0|0|0|0|0|0|0|0,0|0|0|0|0|0|0|0|0|0,0|0|0|0|0|0|0|0|0|0,0|0|0|0|0|0|0|0|0|0,0|0|0|0|0|0|0|0|0|0,0|0|0|0|0|0|0|0|0|0,0|0|0|0|0|0|0|0|0|0,0|0|0|0|0|0|0|0|0|0;age_hist_hom_bin_freq=0|0|0|0|0|0|0|0|0|0;age_hist_hom_n_smaller=0;age_hist_hom_n_larger=0;age_hist_het_bin_freq=0|0|0|0|0|0|0|0|0|0;age_hist_het_n_smaller=0;age_hist_het_n_larger=0;dp_hist_all_n_larger=30903;dp_hist_alt_n_larger=0;dp_hist_all_bin_freq=0|10|472|1993|2863|3064|3558|4093|4492|4888;dp_hist_alt_bin_freq=0|0|0|0|0|1|0|0|0|0
chrM	484	.	A	G	.	PASS	variant_collapsed=A484G;vep=G|intergenic_variant|MODIFIER|||Intergenic||||||||||||1|||SNV||||||||||||||||||||||||;base_qual_hist=0|0|0|0|0|0|0|0|0|0;position_hist=0|0|0|0|0|0|0|0|0|0;strand_bias_hist=1|0|0|0|0|0|0|0|0|0;weak_evidence_hist=0|0|0|0|0|0|0|0|0|0;contamination_hist=0|0|0|0|0|0|0|0|0|0;heteroplasmy_below_min_het_threshold_hist=2|0|0|0|0|0|0|0|0|0;excluded_AC=2;AN=56432;AC_hom=2;AC_het=0;hl_hist=0|0|0|0|0|0|0|0|0|2;dp_mean=2279.69;mq_mean=60.0000;tlod_mean=4366.24;AF_hom=3.54409e-05;AF_het=0.00000;max_hl=0.999000;hap_AN=2680|1537|868|603|34|282|91|14783|701|934|3144|2732|663|2977|4724|5672|126|1|1297|366|7|393|3080|6037|1234|819|546|12|89;hap_AC_het=0|0|0|0|0|0|0|0|0|0|0|0|0|0|0|0|0|0|0|0|0|0|0|0|0|0|0|0|0;hap_AC_hom=0|0|0|0|0|0|0|0|0|2|0|0|0|0|0|0|0|0|0|0|0|0|0|0|0|0|0|0|0;hap_AF_hom=0.00000e+00|0.00000e+00|0.00000e+00|0.00000e+00|0.00000e+00|0.00000e+00|0.00000e+00|0.00000e+00|0.00000e+00|2.14133e-03|0.00000e+00|0.00000e+00|0.00000e+00|0.00000e+00|0.00000e+00|0.00000e+00|0.00000e+00|0.00000e+00|0.00000e+00|0.00000e+00|0.00000e+00|0.00000e+00|0.00000e+00|0.00000e+00|0.00000e+00|0.00000e+00|0.00000e+00|0.00000e+00|0.00000e+00;hap_AF_het=0.00000e+00|0.00000e+00|0.00000e+00|0.00000e+00|0.00000e+00|0.00000e+00|0.00000e+00|0.00000e+00|0.00000e+00|0.00000e+00|0.00000e+00|0.00000e+00|0.00000e+00|0.00000e+00|0.00000e+00|0.00000e+00|0.00000e+00|0.00000e+00|0.00000e+00|0.00000e+00|0.00000e+00|0.00000e+00|0.00000e+00|0.00000e+00|0.00000e+00|0.00000e+00|0.00000e+00|0.00000e+00|0.00000e+00;hap_hl_hist=0|0|0|0|0|0|0|0|0|0,0|0|0|0|0|0|0|0|0|0,0|0|0|0|0|0|0|0|0|0,0|0|0|0|0|0|0|0|0|0,0|0|0|0|0|0|0|0|0|0,0|0|0|0|0|0|0|0|0|0,0|0|0|0|0|0|0|0|0|0,0|0|0|0|0|0|0|0|0|0,0|0|0|0|0|0|0|0|0|0,0|0|0|0|0|0|0|0|0|2,0|0|0|0|0|0|0|0|0|0,0|0|0|0|0|0|0|0|0|0,0|0|0|0|0|0|0|0|0|0,0|0|0|0|0|0|0|0|0|0,0|0|0|0|0|0|0|0|0|0,0|0|0|0|0|0|0|0|0|0,0|0|0|0|0|0|0|0|0|0,0|0|0|0|0|0|0|0|0|0,0|0|0|0|0|0|0|0|0|0,0|0|0|0|0|0|0|0|0|0,0|0|0|0|0|0|0|0|0|0,0|0|0|0|0|0|0|0|0|0,0|0|0|0|0|0|0|0|0|0,0|0|0|0|0|0|0|0|0|0,0|0|0|0|0|0|0|0|0|0,0|0|0|0|0|0|0|0|0|0,0|0|0|0|0|0|0|0|0|0,0|0|0|0|0|0|0|0|0|0,0|0|0|0|0|0|0|0|0|0;hap_faf_hom=0.00000e+00|0.00000e+00|0.00000e+00|0.00000e+00|0.00000e+00|0.00000e+00|0.00000e+00|0.00000e+00|0.00000e+00|3.79820e-04|0.00000e+00|0.00000e+00|0.00000e+00|0.00000e+00|0.00000e+00|0.00000e+00|0.00000e+00|0.00000e+00|0.00000e+00|0.00000e+00|0.00000e+00|0.00000e+00|0.00000e+00|0.00000e+00|0.00000e+00|0.00000e+00|0.00000e+00|0.00000e+00|0.00000e+00;hapmax_AF_hom=I;faf_hapmax_hom=0.000379820;pop_AN=14347|392|5718|1415|1482|4891|25849|826|1492|20;pop_AC_het=0|0|0|0|0|0|0|0|0|0;pop_AC_hom=0|0|0|0|0|0|2|0|0|0;pop_AF_hom=0.00000e+00|0.00000e+00|0.00000e+00|0.00000e+00|0.00000e+00|0.00000e+00|7.73724e-05|0.00000e+00|0.00000e+00|0.00000e+00;pop_AF_het=0.00000e+00|0.00000e+00|0.00000e+00|0.00000e+00|0.00000e+00|0.00000e+00|0.00000e+00|0.00000e+00|0.00000e+00|0.00000e+00;pop_hl_hist=0|0|0|0|0|0|0|0|0|0,0|0|0|0|0|0|0|0|0|0,0|0|0|0|0|0|0|0|0|0,0|0|0|0|0|0|0|0|0|0,0|0|0|0|0|0|0|0|0|0,0|0|0|0|0|0|0|0|0|0,0|0|0|0|0|0|0|0|0|2,0|0|0|0|0|0|0|0|0|0,0|0|0|0|0|0|0|0|0|0,0|0|0|0|0|0|0|0|0|0;age_hist_hom_bin_freq=0|0|0|0|0|1|0|0|0|0;age_hist_hom_n_smaller=0;age_hist_hom_n_larger=0;age_hist_het_bin_freq=0|0|0|0|0|0|0|0|0|0;age_hist_het_n_smaller=0;age_hist_het_n_larger=0;dp_hist_all_n_larger=30945;dp_hist_alt_n_larger=0;dp_hist_all_bin_freq=0|10|473|1994|2863|3068|3572|4104|4504|4899;dp_hist_alt_bin_freq=0|0|0|1|0|0|0|0|1|0
chrM	485	rs386828873	T	C	.	PASS	variant_collapsed=T485C;hap_defining_variant;vep=C|intergenic_variant|MODIFIER|||Intergenic||||||||||||1|||SNV||||||||||||||||||||||||;base_qual_hist=0|0|0|0|0|0|0|0|0|0;position_hist=0|0|0|0|0|0|0|0|0|0;strand_bias_hist=1|0|0|0|0|0|0|0|0|0;weak_evidence_hist=0|0|0|0|0|0|0|0|0|0;contamination_hist=1|0|0|0|0|0|0|0|0|0;heteroplasmy_below_min_het_threshold_hist=8|0|0|0|0|0|0|0|0|0;excluded_AC=8;AN=56426;AC_hom=133;AC_het=1;hl_hist=0|0|0|0|0|0|1|0|0|133;dp_mean=2288.92;mq_mean=60.0000;tlod_mean=5788.26;AF_hom=0.00235707;AF_het=1.77223e-05;max_hl=1.00000;hap_AN=2680|1537|868|603|34|282|91|14781|701|934|3144|2732|663|2977|4723|5670|125|1|1298|366|7|393|3080|6037|1233|819|546|12|89;hap_AC_het=0|0|0|0|0|0|0|0|0|0|0|0|0|1|0|0|0|0|0|0|0|0|0|0|0|0|0|0|0;hap_AC_hom=6|0|2|0|1|0|0|18|0|0|3|0|0|0|2|5|0|0|10|0|0|0|0|6|80|0|0|0|0;hap_AF_hom=2.23881e-03|0.00000e+00|2.30415e-03|0.00000e+00|2.94118e-02|0.00000e+00|0.00000e+00|1.21778e-03|0.00000e+00|0.00000e+00|9.54198e-04|0.00000e+00|0.00000e+00|0.00000e+00|4.23460e-04|8.81834e-04|0.00000e+00|0.00000e+00|7.70416e-03|0.00000e+00|0.00000e+00|0.00000e+00|0.00000e+00|9.93871e-04|6.48824e-02|0.00000e+00|0.00000e+00|0.00000e+00|0.00000e+00;hap_AF_het=0.00000e+00|0.00000e+00|0.00000e+00|0.00000e+00|0.00000e+00|0.00000e+00|0.00000e+00|0.00000e+00|0.00000e+00|0.00000e+00|0.00000e+00|0.00000e+00|0.00000e+00|3.35909e-04|0.00000e+00|0.00000e+00|0.00000e+00|0.00000e+00|0.00000e+00|0.00000e+00|0.00000e+00|0.00000e+00|0.00000e+00|0.00000e+00|0.00000e+00|0.00000e+00|0.00000e+00|0.00000e+00|0.00000e+00;hap_hl_hist=0|0|0|0|0|0|0|0|0|6,0|0|0|0|0|0|0|0|0|0,0|0|0|0|0|0|0|0|0|2,0|0|0|0|0|0|0|0|0|0,0|0|0|0|0|0|0|0|0|1,0|0|0|0|0|0|0|0|0|0,0|0|0|0|0|0|0|0|0|0,0|0|0|0|0|0|0|0|0|18,0|0|0|0|0|0|0|0|0|0,0|0|0|0|0|0|0|0|0|0,0|0|0|0|0|0|0|0|0|3,0|0|0|0|0|0|0|0|0|0,0|0|0|0|0|0|0|0|0|0,0|0|0|0|0|0|1|0|0|0,0|0|0|0|0|0|0|0|0|2,0|0|0|0|0|0|0|0|0|5,0|0|0|0|0|0|0|0|0|0,0|0|0|0|0|0|0|0|0|0,0|0|0|0|0|0|0|0|0|10,0|0|0|0|0|0|0|0|0|0,0|0|0|0|0|0|0|0|0|0,0|0|0|0|0|0|0|0|0|0,0|0|0|0|0|0|0|0|0|0,0|0|0|0|0|0|0|0|0|6,0|0|0|0|0|0|0|0|0|80,0|0|0|0|0|0|0|0|0|0,0|0|0|0|0|0|0|0|0|0,0|0|0|0|0|0|0|0|0|0,0|0|0|0|0|0|0|0|0|0;hap_faf_hom=9.74360e-04|0.00000e+00|4.09340e-04|0.00000e+00|0.00000e+00|0.00000e+00|0.00000e+00|7.86640e-04|0.00000e+00|0.00000e+00|2.59790e-04|0.00000e+00|0.00000e+00|0.00000e+00|7.44000e-05|3.46900e-04|0.00000e+00|0.00000e+00|4.17899e-03|0.00000e+00|0.00000e+00|0.00000e+00|0.00000e+00|4.32590e-04|5.34283e-02|0.00000e+00|0.00000e+00|0.00000e+00|0.00000e+00;hapmax_AF_hom=V;hapmax_AF_het=L1;faf_hapmax_hom=0.0534283;pop_AN=14343|392|5718|1415|1482|4891|25846|826|1493|20;pop_AC_het=1|0|0|0|0|0|0|0|0|0;pop_AC_hom=9|0|9|6|1|81|14|3|10|0;pop_AF_hom=6.27484e-04|0.00000e+00|1.57398e-03|4.24028e-03|6.74764e-04|1.65610e-02|5.41670e-04|3.63196e-03|6.69792e-03|0.00000e+00;pop_AF_het=6.97204e-05|0.00000e+00|0.00000e+00|0.00000e+00|0.00000e+00|0.00000e+00|0.00000e+00|0.00000e+00|0.00000e+00|0.00000e+00;pop_hl_hist=0|0|0|0|0|0|1|0|0|9,0|0|0|0|0|0|0|0|0|0,0|0|0|0|0|0|0|0|0|9,0|0|0|0|0|0|0|0|0|6,0|0|0|0|0|0|0|0|0|1,0|0|0|0|0|0|0|0|0|81,0|0|0|0|0|0|0|0|0|14,0|0|0|0|0|0|0|0|0|3,0|0|0|0|0|0|0|0|0|10,0|0|0|0|0|0|0|0|0|0;age_hist_hom_bin_freq=2|4|1|5|10|5|5|10|3|1;age_hist_hom_n_smaller=3;age_hist_hom_n_larger=0;age_hist_het_bin_freq=0|0|0|1|0|0|0|0|0|0;age_hist_het_n_smaller=0;age_hist_het_n_larger=0;dp_hist_all_n_larger=31080;dp_hist_alt_n_larger=40;dp_hist_all_bin_freq=0|7|464|1967|2824|3123|3630|4013|4524|4794;dp_hist_alt_bin_freq=0|0|4|5|9|15|21|15|14|11
chrM	486	.	C	A	.	PASS	variant_collapsed=C486A;vep=A|intergenic_variant|MODIFIER|||Intergenic||||||||||||1|||SNV||||||||||||||||||||||||;base_qual_hist=0|0|0|0|0|0|0|0|0|0;position_hist=0|0|0|0|0|0|0|0|0|0;strand_bias_hist=0|0|0|0|0|0|0|0|0|0;weak_evidence_hist=0|0|0|0|0|0|0|0|0|0;contamination_hist=0|0|0|0|0|0|0|0|0|0;heteroplasmy_below_min_het_threshold_hist=0|0|0|0|0|0|0|0|0|0;excluded_AC=0;AN=56434;AC_hom=7;AC_het=1;hl_hist=0|0|1|0|0|0|0|0|0|7;dp_mean=2327.36;mq_mean=60.0000;tlod_mean=6678.69;AF_hom=0.000124039;AF_het=1.77198e-05;max_hl=1.00000;hap_AN=2680|1537|868|603|34|282|91|14784|701|934|3144|2732|663|2977|4724|5672|126|1|1298|366|7|393|3080|6037|1234|819|546|12|89;hap_AC_het=0|0|0|0|0|0|0|0|0|0|0|0|0|0|1|0|0|0|0|0|0|0|0|0|0|0|0|0|0;hap_AC_hom=1|0|0|0|0|0|0|0|0|0|0|0|0|6|0|0|0|0|0|0|0|0|0|0|0|0|0|0|0;hap_AF_hom=3.73134e-04|0.00000e+00|0.00000e+00|0.00000e+00|0.00000e+00|0.00000e+00|0.00000e+00|0.00000e+00|0.00000e+00|0.00000e+00|0.00000e+00|0.00000e+00|0.00000e+00|2.01545e-03|0.00000e+00|0.00000e+00|0.00000e+00|0.00000e+00|0.00000e+00|0.00000e+00|0.00000e+00|0.00000e+00|0.00000e+00|0.00000e+00|0.00000e+00|0.00000e+00|0.00000e+00|0.00000e+00|0.00000e+00;hap_AF_het=0.00000e+00|0.00000e+00|0.00000e+00|0.00000e+00|0.00000e+00|0.00000e+00|0.00000e+00|0.00000e+00|0.00000e+00|0.00000e+00|0.00000e+00|0.00000e+00|0.00000e+00|0.00000e+00|2.11685e-04|0.00000e+00|0.00000e+00|0.00000e+00|0.00000e+00|0.00000e+00|0.00000e+00|0.00000e+00|0.00000e+00|0.00000e+00|0.00000e+00|0.00000e+00|0.00000e+00|0.00000e+00|0.00000e+00;hap_hl_hist=0|0|0|0|0|0|0|0|0|1,0|0|0|0|0|0|0|0|0|0,0|0|0|0|0|0|0|0|0|0,0|0|0|0|0|0|0|0|0|0,0|0|0|0|0|0|0|0|0|0,0|0|0|0|0|0|0|0|0|0,0|0|0|0|0|0|0|0|0|0,0|0|0|0|0|0|0|0|0|0,0|0|0|0|0|0|0|0|0|0,0|0|0|0|0|0|0|0|0|0,0|0|0|0|0|0|0|0|0|0,0|0|0|0|0|0|0|0|0|0,0|0|0|0|0|0|0|0|0|0,0|0|0|0|0|0|0|0|0|6,0|0|1|0|0|0|0|0|0|0,0|0|0|0|0|0|0|0|0|0,0|0|0|0|0|0|0|0|0|0,0|0|0|0|0|0|0|0|0|0,0|0|0|0|0|0|0|0|0|0,0|0|0|0|0|0|0|0|0|0,0|0|0|0|0|0|0|0|0|0,0|0|0|0|0|0|0|0|0|0,0|0|0|0|0|0|0|0|0|0,0|0|0|0|0|0|0|0|0|0,0|0|0|0|0|0|0|0|0|0,0|0|0|0|0|0|0|0|0|0,0|0|0|0|0|0|0|0|0|0,0|0|0|0|0|0|0|0|0|0,0|0|0|0|0|0|0|0|0|0;hap_faf_hom=0.00000e+00|0.00000e+00|0.00000e+00|0.00000e+00|0.00000e+00|0.00000e+00|0.00000e+00|0.00000e+00|0.00000e+00|0.00000e+00|0.00000e+00|0.00000e+00|0.00000e+00|8.77570e-04|0.00000e+00|0.00000e+00|0.00000e+00|0.00000e+00|0.00000e+00|0.00000e+00|0.00000e+00|0.00000e+00|0.00000e+00|0.00000e+00|0.00000e+00|0.00000e+00|0.00000e+00|0.00000e+00|0.00000e+00;hapmax_AF_hom=L1;hapmax_AF_het=L2;faf_hapmax_hom=0.000877570;pop_AN=14347|392|5718|1415|1482|4892|25849|826|1493|20;pop_AC_het=1|0|0|0|0|0|0|0|0|0;pop_AC_hom=6|0|1|0|0|0|0|0|0|0;pop_AF_hom=4.18206e-04|0.00000e+00|1.74886e-04|0.00000e+00|0.00000e+00|0.00000e+00|0.00000e+00|0.00000e+00|0.00000e+00|0.00000e+00;pop_AF_het=6.97010e-05|0.00000e+00|0.00000e+00|0.00000e+00|0.00000e+00|0.00000e+00|0.00000e+00|0.00000e+00|0.00000e+00|0.00000e+00;pop_hl_hist=0|0|1|0|0|0|0|0|0|6,0|0|0|0|0|0|0|0|0|0,0|0|0|0|0|0|0|0|0|1,0|0|0|0|0|0|0|0|0|0,0|0|0|0|0|0|0|0|0|0,0|0|0|0|0|0|0|0|0|0,0|0|0|0|0|0|0|0|0|0,0|0|0|0|0|0|0|0|0|0,0|0|0|0|0|0|0|0|0|0,0|0|0|0|0|0|0|0|0|0;age_hist_hom_bin_freq=1|0|0|1|0|0|0|1|0|0;age_hist_hom_n_smaller=0;age_hist_hom_n_larger=0;age_hist_het_bin_freq=0|0|0|0|0|0|0|0|0|0;age_hist_het_n_smaller=0;age_hist_het_n_larger=0;dp_hist_all_n_larger=32076;dp_hist_alt_n_larger=6;dp_hist_all_bin_freq=0|5|421|1857|2729|2951|3393|3946|4334|4722;dp_hist_alt_bin_freq=0|0|0|0|0|1|1|0|0|0
chrM	486	.	C	T	.	PASS	variant_collapsed=C486T;vep=T|intergenic_variant|MODIFIER|||Intergenic||||||||||||1|||SNV||||||||||||||||||||||||;base_qual_hist=0|0|0|0|0|0|0|0|0|0;position_hist=0|0|0|0|0|0|0|0|0|0;strand_bias_hist=0|0|0|0|0|0|0|0|0|0;weak_evidence_hist=0|0|0|0|0|0|0|0|0|0;contamination_hist=0|0|0|0|0|0|0|0|0|0;heteroplasmy_below_min_het_threshold_hist=0|0|0|0|0|0|0|0|0|0;excluded_AC=0;AN=56434;AC_hom=2;AC_het=1;hl_hist=0|0|0|1|0|0|0|0|0|2;dp_mean=2327.42;mq_mean=60.0000;tlod_mean=7551.28;AF_hom=3.54396e-05;AF_het=1.77198e-05;max_hl=1.00000;hap_AN=2680|1537|868|603|34|282|91|14784|701|934|3144|2732|663|2977|4724|5672|126|1|1298|366|7|393|3080|6037|1234|819|546|12|89;hap_AC_het=0|0|0|0|0|0|0|1|0|0|0|0|0|0|0|0|0|0|0|0|0|0|0|0|0|0|0|0|0;hap_AC_hom=0|0|0|0|0|0|0|2|0|0|0|0|0|0|0|0|0|0|0|0|0|0|0|0|0|0|0|0|0;hap_AF_hom=0.00000e+00|0.00000e+00|0.00000e+00|0.00000e+00|0.00000e+00|0.00000e+00|0.00000e+00|1.35281e-04|0.00000e+00|0.00000e+00|0.00000e+00|0.00000e+00|0.00000e+00|0.00000e+00|0.00000e+00|0.00000e+00|0.00000e+00|0.00000e+00|0.00000e+00|0.00000e+00|0.00000e+00|0.00000e+00|0.00000e+00|0.00000e+00|0.00000e+00|0.00000e+00|0.00000e+00|0.00000e+00|0.00000e+00;hap_AF_het=0.00000e+00|0.00000e+00|0.00000e+00|0.00000e+00|0.00000e+00|0.00000e+00|0.00000e+00|6.76407e-05|0.00000e+00|0.00000e+00|0.00000e+00|0.00000e+00|0.00000e+00|0.00000e+00|0.00000e+00|0.00000e+00|0.00000e+00|0.00000e+00|0.00000e+00|0.00000e+00|0.00000e+00|0.00000e+00|0.00000e+00|0.00000e+00|0.00000e+00|0.00000e+00|0.00000e+00|0.00000e+00|0.00000e+00;hap_hl_hist=0|0|0|0|0|0|0|0|0|0,0|0|0|0|0|0|0|0|0|0,0|0|0|0|0|0|0|0|0|0,0|0|0|0|0|0|0|0|0|0,0|0|0|0|0|0|0|0|0|0,0|0|0|0|0|0|0|0|0|0,0|0|0|0|0|0|0|0|0|0,0|0|0|1|0|0|0|0|0|2,0|0|0|0|0|0|0|0|0|0,0|0|0|0|0|0|0|0|0|0,0|0|0|0|0|0|0|0|0|0,0|0|0|0|0|0|0|0|0|0,0|0|0|0|0|0|0|0|0|0,0|0|0|0|0|0|0|0|0|0,0|0|0|0|0|0|0|0|0|0,0|0|0|0|0|0|0|0|0|0,0|0|0|0|0|0|0|0|0|0,0|0|0|0|0|0|0|0|0|0,0|0|0|0|0|0|0|0|0|0,0|0|0|0|0|0|0|0|0|0,0|0|0|0|0|0|0|0|0|0,0|0|0|0|0|0|0|0|0|0,0|0|0|0|0|0|0|0|0|0,0|0|0|0|0|0|0|0|0|0,0|0|0|0|0|0|0|0|0|0,0|0|0|0|0|0|0|0|0|0,0|0|0|0|0|0|0|0|0|0,0|0|0|0|0|0|0|0|0|0,0|0|0|0|0|0|0|0|0|0;hap_faf_hom=0.00000e+00|0.00000e+00|0.00000e+00|0.00000e+00|0.00000e+00|0.00000e+00|0.00000e+00|2.33300e-05|0.00000e+00|0.00000e+00|0.00000e+00|0.00000e+00|0.00000e+00|0.00000e+00|0.00000e+00|0.00000e+00|0.00000e+00|0.00000e+00|0.00000e+00|0.00000e+00|0.00000e+00|0.00000e+00|0.00000e+00|0.00000e+00|0.00000e+00|0.00000e+00|0.00000e+00|0.00000e+00|0.00000e+00;hapmax_AF_hom=H;hapmax_AF_het=H;faf_hapmax_hom=2.33300e-05;pop_AN=14347|392|5718|1415|1482|4892|25849|826|1493|20;pop_AC_het=0|0|0|0|0|0|1|0|0|0;pop_AC_hom=0|0|0|0|0|0|2|0|0|0;pop_AF_hom=0.00000e+00|0.00000e+00|0.00000e+00|0.00000e+00|0.00000e+00|0.00000e+00|7.73724e-05|0.00000e+00|0.00000e+00|0.00000e+00;pop_AF_het=0.00000e+00|0.00000e+00|0.00000e+00|0.00000e+00|0.00000e+00|0.00000e+00|3.86862e-05|0.00000e+00|0.00000e+00|0.00000e+00;pop_hl_hist=0|0|0|0|0|0|0|0|0|0,0|0|0|0|0|0|0|0|0|0,0|0|0|0|0|0|0|0|0|0,0|0|0|0|0|0|0|0|0|0,0|0|0|0|0|0|0|0|0|0,0|0|0|0|0|0|0|0|0|0,0|0|0|1|0|0|0|0|0|2,0|0|0|0|0|0|0|0|0|0,0|0|0|0|0|0|0|0|0|0,0|0|0|0|0|0|0|0|0|0;age_hist_hom_bin_freq=0|0|0|0|0|0|0|1|0|0;age_hist_hom_n_smaller=0;age_hist_hom_n_larger=0;age_hist_het_bin_freq=0|0|0|0|0|0|0|0|0|0;age_hist_het_n_smaller=0;age_hist_het_n_larger=0;dp_hist_all_n_larger=32076;dp_hist_alt_n_larger=2;dp_hist_all_bin_freq=0|5|422|1857|2728|2950|3392|3946|4336|4722;dp_hist_alt_bin_freq=0|0|1|0|0|0|0|0|0|0
chrM	487	.	A	G	.	PASS	variant_collapsed=A487G;hap_defining_variant;vep=G|intergenic_variant|MODIFIER|||Intergenic||||||||||||1|||SNV||||||||||||||||||||||||;base_qual_hist=0|0|0|0|0|0|0|0|0|0;position_hist=0|0|0|0|0|0|0|0|0|0;strand_bias_hist=0|0|0|0|0|0|0|0|0|0;weak_evidence_hist=0|0|0|0|0|0|0|0|0|0;contamination_hist=0|0|0|0|0|0|0|0|0|0;heteroplasmy_below_min_het_threshold_hist=0|0|0|0|0|0|0|0|0|0;excluded_AC=0;AN=56434;AC_hom=20;AC_het=0;hl_hist=0|0|0|0|0|0|0|0|0|20;dp_mean=2317.39;mq_mean=60.0000;tlod_mean=8463.40;AF_hom=0.000354396;AF_het=0.00000;max_hl=1.00000;hap_AN=2680|1537|868|603|34|282|91|14784|701|934|3144|2732|663|2977|4724|5672|126|1|1298|366|7|393|3080|6037|1234|819|546|12|89;hap_AC_het=0|0|0|0|0|0|0|0|0|0|0|0|0|0|0|0|0|0|0|0|0|0|0|0|0|0|0|0|0;hap_AC_hom=11|0|0|0|0|0|0|1|0|0|0|4|0|4|0|0|0|0|0|0|0|0|0|0|0|0|0|0|0;hap_AF_hom=4.10448e-03|0.00000e+00|0.00000e+00|0.00000e+00|0.00000e+00|0.00000e+00|0.00000e+00|6.76407e-05|0.00000e+00|0.00000e+00|0.00000e+00|1.46413e-03|0.00000e+00|1.34363e-03|0.00000e+00|0.00000e+00|0.00000e+00|0.00000e+00|0.00000e+00|0.00000e+00|0.00000e+00|0.00000e+00|0.00000e+00|0.00000e+00|0.00000e+00|0.00000e+00|0.00000e+00|0.00000e+00|0.00000e+00;hap_AF_het=0.00000e+00|0.00000e+00|0.00000e+00|0.00000e+00|0.00000e+00|0.00000e+00|0.00000e+00|0.00000e+00|0.00000e+00|0.00000e+00|0.00000e+00|0.00000e+00|0.00000e+00|0.00000e+00|0.00000e+00|0.00000e+00|0.00000e+00|0.00000e+00|0.00000e+00|0.00000e+00|0.00000e+00|0.00000e+00|0.00000e+00|0.00000e+00|0.00000e+00|0.00000e+00|0.00000e+00|0.00000e+00|0.00000e+00;hap_hl_hist=0|0|0|0|0|0|0|0|0|11,0|0|0|0|0|0|0|0|0|0,0|0|0|0|0|0|0|0|0|0,0|0|0|0|0|0|0|0|0|0,0|0|0|0|0|0|0|0|0|0,0|0|0|0|0|0|0|0|0|0,0|0|0|0|0|0|0|0|0|0,0|0|0|0|0|0|0|0|0|1,0|0|0|0|0|0|0|0|0|0,0|0|0|0|0|0|0|0|0|0,0|0|0|0|0|0|0|0|0|0,0|0|0|0|0|0|0|0|0|4,0|0|0|0|0|0|0|0|0|0,0|0|0|0|0|0|0|0|0|4,0|0|0|0|0|0|0|0|0|0,0|0|0|0|0|0|0|0|0|0,0|0|0|0|0|0|0|0|0|0,0|0|0|0|0|0|0|0|0|0,0|0|0|0|0|0|0|0|0|0,0|0|0|0|0|0|0|0|0|0,0|0|0|0|0|0|0|0|0|0,0|0|0|0|0|0|0|0|0|0,0|0|0|0|0|0|0|0|0|0,0|0|0|0|0|0|0|0|0|0,0|0|0|0|0|0|0|0|0|0,0|0|0|0|0|0|0|0|0|0,0|0|0|0|0|0|0|0|0|0,0|0|0|0|0|0|0|0|0|0,0|0|0|0|0|0|0|0|0|0;hap_faf_hom=2.30121e-03|0.00000e+00|0.00000e+00|0.00000e+00|0.00000e+00|0.00000e+00|0.00000e+00|0.00000e+00|0.00000e+00|0.00000e+00|0.00000e+00|4.99660e-04|0.00000e+00|4.58340e-04|0.00000e+00|0.00000e+00|0.00000e+00|0.00000e+00|0.00000e+00|0.00000e+00|0.00000e+00|0.00000e+00|0.00000e+00|0.00000e+00|0.00000e+00|0.00000e+00|0.00000e+00|0.00000e+00|0.00000e+00;hapmax_AF_hom=A;faf_hapmax_hom=0.00230121;pop_AN=14347|392|5718|1415|1482|4892|25849|826|1493|20;pop_AC_het=0|0|0|0|0|0|0|0|0|0;pop_AC_hom=4|0|11|0|0|0|5|0|0|0;pop_AF_hom=2.78804e-04|0.00000e+00|1.92375e-03|0.00000e+00|0.00000e+00|0.00000e+00|1.93431e-04|0.00000e+00|0.00000e+00|0.00000e+00;pop_AF_het=0.00000e+00|0.00000e+00|0.00000e+00|0.00000e+00|0.00000e+00|0.00000e+00|0.00000e+00|0.00000e+00|0.00000e+00|0.00000e+00;pop_hl_hist=0|0|0|0|0|0|0|0|0|4,0|0|0|0|0|0|0|0|0|0,0|0|0|0|0|0|0|0|0|11,0|0|0|0|0|0|0|0|0|0,0|0|0|0|0|0|0|0|0|0,0|0|0|0|0|0|0|0|0|0,0|0|0|0|0|0|0|0|0|5,0|0|0|0|0|0|0|0|0|0,0|0|0|0|0|0|0|0|0|0,0|0|0|0|0|0|0|0|0|0;age_hist_hom_bin_freq=0|0|0|0|3|2|1|0|1|0;age_hist_hom_n_smaller=0;age_hist_hom_n_larger=0;age_hist_het_bin_freq=0|0|0|0|0|0|0|0|0|0;age_hist_het_n_smaller=0;age_hist_het_n_larger=0;dp_hist_all_n_larger=31846;dp_hist_alt_n_larger=17;dp_hist_all_bin_freq=0|7|445|1906|2806|2987|3391|3932|4411|4703;dp_hist_alt_bin_freq=0|0|0|0|0|2|1|0|0|0
chrM	487	.	A	T	.	PASS	variant_collapsed=A487T;vep=T|intergenic_variant|MODIFIER|||Intergenic||||||||||||1|||SNV||||||||||||||||||||||||;base_qual_hist=0|0|0|0|0|0|0|0|0|0;position_hist=0|0|0|0|0|0|0|0|0|0;strand_bias_hist=0|0|0|0|0|0|0|0|0|0;weak_evidence_hist=0|0|0|0|0|0|0|0|0|0;contamination_hist=0|0|0|0|0|0|0|0|0|0;heteroplasmy_below_min_het_threshold_hist=0|0|0|0|0|0|0|0|0|0;excluded_AC=0;AN=56434;AC_hom=3;AC_het=0;hl_hist=0|0|0|0|0|0|0|0|0|3;dp_mean=2317.47;mq_mean=60.0000;tlod_mean=4119.11;AF_hom=5.31594e-05;AF_het=0.00000;max_hl=0.998000;hap_AN=2680|1537|868|603|34|282|91|14784|701|934|3144|2732|663|2977|4724|5672|126|1|1298|366|7|393|3080|6037|1234|819|546|12|89;hap_AC_het=0|0|0|0|0|0|0|0|0|0|0|0|0|0|0|0|0|0|0|0|0|0|0|0|0|0|0|0|0;hap_AC_hom=0|0|0|0|0|0|0|0|0|0|0|0|0|0|3|0|0|0|0|0|0|0|0|0|0|0|0|0|0;hap_AF_hom=0.00000e+00|0.00000e+00|0.00000e+00|0.00000e+00|0.00000e+00|0.00000e+00|0.00000e+00|0.00000e+00|0.00000e+00|0.00000e+00|0.00000e+00|0.00000e+00|0.00000e+00|0.00000e+00|6.35055e-04|0.00000e+00|0.00000e+00|0.00000e+00|0.00000e+00|0.00000e+00|0.00000e+00|0.00000e+00|0.00000e+00|0.00000e+00|0.00000e+00|0.00000e+00|0.00000e+00|0.00000e+00|0.00000e+00;hap_AF_het=0.00000e+00|0.00000e+00|0.00000e+00|0.00000e+00|0.00000e+00|0.00000e+00|0.00000e+00|0.00000e+00|0.00000e+00|0.00000e+00|0.00000e+00|0.00000e+00|0.00000e+00|0.00000e+00|0.00000e+00|0.00000e+00|0.00000e+00|0.00000e+00|0.00000e+00|0.00000e+00|0.00000e+00|0.00000e+00|0.00000e+00|0.00000e+00|0.00000e+00|0.00000e+00|0.00000e+00|0.00000e+00|0.00000e+00;hap_hl_hist=0|0|0|0|0|0|0|0|0|0,0|0|0|0|0|0|0|0|0|0,0|0|0|0|0|0|0|0|0|0,0|0|0|0|0|0|0|0|0|0,0|0|0|0|0|0|0|0|0|0,0|0|0|0|0|0|0|0|0|0,0|0|0|0|0|0|0|0|0|0,0|0|0|0|0|0|0|0|0|0,0|0|0|0|0|0|0|0|0|0,0|0|0|0|0|0|0|0|0|0,0|0|0|0|0|0|0|0|0|0,0|0|0|0|0|0|0|0|0|0,0|0|0|0|0|0|0|0|0|0,0|0|0|0|0|0|0|0|0|0,0|0|0|0|0|0|0|0|0|3,0|0|0|0|0|0|0|0|0|0,0|0|0|0|0|0|0|0|0|0,0|0|0|0|0|0|0|0|0|0,0|0|0|0|0|0|0|0|0|0,0|0|0|0|0|0|0|0|0|0,0|0|0|0|0|0|0|0|0|0,0|0|0|0|0|0|0|0|0|0,0|0|0|0|0|0|0|0|0|0,0|0|0|0|0|0|0|0|0|0,0|0|0|0|0|0|0|0|0|0,0|0|0|0|0|0|0|0|0|0,0|0|0|0|0|0|0|0|0|0,0|0|0|0|0|0|0|0|0|0,0|0|0|0|0|0|0|0|0|0;hap_faf_hom=0.00000e+00|0.00000e+00|0.00000e+00|0.00000e+00|0.00000e+00|0.00000e+00|0.00000e+00|0.00000e+00|0.00000e+00|0.00000e+00|0.00000e+00|0.00000e+00|0.00000e+00|0.00000e+00|1.73080e-04|0.00000e+00|0.00000e+00|0.00000e+00|0.00000e+00|0.00000e+00|0.00000e+00|0.00000e+00|0.00000e+00|0.00000e+00|0.00000e+00|0.00000e+00|0.00000e+00|0.00000e+00|0.00000e+00;hapmax_AF_hom=L2;faf_hapmax_hom=0.000173080;pop_AN=14347|392|5718|1415|1482|4892|25849|826|1493|20;pop_AC_het=0|0|0|0|0|0|0|0|0|0;pop_AC_hom=3|0|0|0|0|0|0|0|0|0;pop_AF_hom=2.09103e-04|0.00000e+00|0.00000e+00|0.00000e+00|0.00000e+00|0.00000e+00|0.00000e+00|0.00000e+00|0.00000e+00|0.00000e+00;pop_AF_het=0.00000e+00|0.00000e+00|0.00000e+00|0.00000e+00|0.00000e+00|0.00000e+00|0.00000e+00|0.00000e+00|0.00000e+00|0.00000e+00;pop_hl_hist=0|0|0|0|0|0|0|0|0|3,0|0|0|0|0|0|0|0|0|0,0|0|0|0|0|0|0|0|0|0,0|0|0|0|0|0|0|0|0|0,0|0|0|0|0|0|0|0|0|0,0|0|0|0|0|0|0|0|0|0,0|0|0|0|0|0|0|0|0|0,0|0|0|0|0|0|0|0|0|0,0|0|0|0|0|0|0|0|0|0,0|0|0|0|0|0|0|0|0|0;age_hist_hom_bin_freq=0|0|0|0|0|0|1|0|0|0;age_hist_hom_n_smaller=0;age_hist_hom_n_larger=0;age_hist_het_bin_freq=0|0|0|0|0|0|0|0|0|0;age_hist_het_n_smaller=0;age_hist_het_n_larger=0;dp_hist_all_n_larger=31845;dp_hist_alt_n_larger=1;dp_hist_all_bin_freq=0|7|446|1906|2805|2986|3391|3932|4412|4704;dp_hist_alt_bin_freq=0|0|1|0|0|1|0|0|0|0
chrM	488	.	A	G	.	PASS	variant_collapsed=A488G;hap_defining_variant;vep=G|intergenic_variant|MODIFIER|||Intergenic||||||||||||1|||SNV||||||||||||||||||||||||;base_qual_hist=0|0|0|0|0|0|0|0|0|0;position_hist=0|0|0|0|0|0|0|0|0|0;strand_bias_hist=0|0|0|0|0|0|0|0|0|0;weak_evidence_hist=0|0|0|0|0|0|0|0|0|0;contamination_hist=0|0|0|0|0|0|0|0|0|0;heteroplasmy_below_min_het_threshold_hist=1|0|0|0|0|0|0|0|0|0;excluded_AC=1;AN=56433;AC_hom=5;AC_het=1;hl_hist=0|0|1|0|0|0|0|0|0|5;dp_mean=2338.72;mq_mean=60.0000;tlod_mean=4857.72;AF_hom=8.86006e-05;AF_het=1.77201e-05;max_hl=0.999000;hap_AN=2680|1537|868|603|34|282|91|14784|701|934|3144|2732|663|2977|4724|5672|126|1|1298|366|7|393|3080|6037|1233|819|546|12|89;hap_AC_het=0|0|0|0|0|0|0|1|0|0|0|0|0|0|0|0|0|0|0|0|0|0|0|0|0|0|0|0|0;hap_AC_hom=0|0|0|0|0|0|0|0|0|0|1|4|0|0|0|0|0|0|0|0|0|0|0|0|0|0|0|0|0;hap_AF_hom=0.00000e+00|0.00000e+00|0.00000e+00|0.00000e+00|0.00000e+00|0.00000e+00|0.00000e+00|0.00000e+00|0.00000e+00|0.00000e+00|3.18066e-04|1.46413e-03|0.00000e+00|0.00000e+00|0.00000e+00|0.00000e+00|0.00000e+00|0.00000e+00|0.00000e+00|0.00000e+00|0.00000e+00|0.00000e+00|0.00000e+00|0.00000e+00|0.00000e+00|0.00000e+00|0.00000e+00|0.00000e+00|0.00000e+00;hap_AF_het=0.00000e+00|0.00000e+00|0.00000e+00|0.00000e+00|0.00000e+00|0.00000e+00|0.00000e+00|6.76407e-05|0.00000e+00|0.00000e+00|0.00000e+00|0.00000e+00|0.00000e+00|0.00000e+00|0.00000e+00|0.00000e+00|0.00000e+00|0.00000e+00|0.00000e+00|0.00000e+00|0.00000e+00|0.00000e+00|0.00000e+00|0.00000e+00|0.00000e+00|0.00000e+00|0.00000e+00|0.00000e+00|0.00000e+00;hap_hl_hist=0|0|0|0|0|0|0|0|0|0,0|0|0|0|0|0|0|0|0|0,0|0|0|0|0|0|0|0|0|0,0|0|0|0|0|0|0|0|0|0,0|0|0|0|0|0|0|0|0|0,0|0|0|0|0|0|0|0|0|0,0|0|0|0|0|0|0|0|0|0,0|0|1|0|0|0|0|0|0|0,0|0|0|0|0|0|0|0|0|0,0|0|0|0|0|0|0|0|0|0,0|0|0|0|0|0|0|0|0|1,0|0|0|0|0|0|0|0|0|4,0|0|0|0|0|0|0|0|0|0,0|0|0|0|0|0|0|0|0|0,0|0|0|0|0|0|0|0|0|0,0|0|0|0|0|0|0|0|0|0,0|0|0|0|0|0|0|0|0|0,0|0|0|0|0|0|0|0|0|0,0|0|0|0|0|0|0|0|0|0,0|0|0|0|0|0|0|0|0|0,0|0|0|0|0|0|0|0|0|0,0|0|0|0|0|0|0|0|0|0,0|0|0|0|0|0|0|0|0|0,0|0|0|0|0|0|0|0|0|0,0|0|0|0|0|0|0|0|0|0,0|0|0|0|0|0|0|0|0|0,0|0|0|0|0|0|0|0|0|0,0|0|0|0|0|0|0|0|0|0,0|0|0|0|0|0|0|0|0|0;hap_faf_hom=0.00000e+00|0.00000e+00|0.00000e+00|0.00000e+00|0.00000e+00|0.00000e+00|0.00000e+00|0.00000e+00|0.00000e+00|0.00000e+00|0.00000e+00|4.99660e-04|0.00000e+00|0.00000e+00|0.00000e+00|0.00000e+00|0.00000e+00|0.00000e+00|0.00000e+00|0.00000e+00|0.00000e+00|0.00000e+00|0.00000e+00|0.00000e+00|0.00000e+00|0.00000e+00|0.00000e+00|0.00000e+00|0.00000e+00;hapmax_AF_hom=K;hapmax_AF_het=H;faf_hapmax_hom=0.000499660;pop_AN=14347|392|5718|1415|1482|4892|25848|826|1493|20;pop_AC_het=0|0|0|0|0|0|1|0|0|0;pop_AC_hom=0|0|0|0|0|0|5|0|0|0;pop_AF_hom=0.00000e+00|0.00000e+00|0.00000e+00|0.00000e+00|0.00000e+00|0.00000e+00|1.93439e-04|0.00000e+00|0.00000e+00|0.00000e+00;pop_AF_het=0.00000e+00|0.00000e+00|0.00000e+00|0.00000e+00|0.00000e+00|0.00000e+00|3.86877e-05|0.00000e+00|0.00000e+00|0.00000e+00;pop_hl_hist=0|0|0|0|0|0|0|0|0|0,0|0|0|0|0|0|0|0|0|0,0|0|0|0|0|0|0|0|0|0,0|0|0|0|0|0|0|0|0|0,0|0|0|0|0|0|0|0|0|0,0|0|0|0|0|0|0|0|0|0,0|0|1|0|0|0|0|0|0|5,0|0|0|0|0|0|0|0|0|0,0|0|0|0|0|0|0|0|0|0,0|0|0|0|0|0|0|0|0|0;age_hist_hom_bin_freq=0|0|0|0|0|1|0|0|1|0;age_hist_hom_n_smaller=0;age_hist_hom_n_larger=0;age_hist_het_bin_freq=0|0|0|0|0|0|1|0|0|0;age_hist_het_n_smaller=0;age_hist_het_n_larger=0;dp_hist_all_n_larger=32273;dp_hist_alt_n_larger=4;dp_hist_all_bin_freq=0|4|409|1822|2720|2955|3411|3847|4324|4668;dp_hist_alt_bin_freq=0|0|1|0|0|0|0|0|1|0
chrM	489	rs28625645	T	C	.	PASS	variant_collapsed=T489C;hap_defining_variant;vep=C|intergenic_variant|MODIFIER|||Intergenic||||||||||||1|||SNV||||||||||||||||||||||||;common_low_heteroplasmy;base_qual_hist=0|0|0|0|0|0|0|0|0|0;position_hist=0|0|0|0|0|0|0|0|0|0;strand_bias_hist=6|0|0|0|0|0|0|0|0|0;weak_evidence_hist=7|0|0|0|0|0|0|0|0|0;contamination_hist=12|0|0|0|0|0|0|0|0|0;heteroplasmy_below_min_het_threshold_hist=84|0|0|0|0|0|0|0|0|0;excluded_AC=84;AN=56350;AC_hom=6162;AC_het=2;hl_hist=0|1|0|0|0|1|0|0|0|6162;dp_mean=2215.29;mq_mean=60.0000;tlod_mean=6256.43;AF_hom=0.109352;AF_het=3.54925e-05;max_hl=1.00000;hap_AN=2670|1523|868|603|34|271|91|14767|701|933|3144|2732|663|2973|4724|5668|126|1|1298|359|7|387|3079|6031|1233|817|546|12|89;hap_AC_het=0|0|0|0|0|0|0|0|0|0|0|1|0|0|0|0|0|0|0|0|0|0|1|0|0|0|0|0|0;hap_AC_hom=3|0|868|603|34|0|88|3|1|0|3144|1|0|2|2|18|0|0|1292|0|0|0|1|15|0|0|0|0|87;hap_AF_hom=1.12360e-03|0.00000e+00|1.00000e+00|1.00000e+00|1.00000e+00|0.00000e+00|9.67033e-01|2.03156e-04|1.42653e-03|0.00000e+00|1.00000e+00|3.66032e-04|0.00000e+00|6.72721e-04|4.23370e-04|3.17572e-03|0.00000e+00|0.00000e+00|9.95377e-01|0.00000e+00|0.00000e+00|0.00000e+00|3.24781e-04|2.48715e-03|0.00000e+00|0.00000e+00|0.00000e+00|0.00000e+00|9.77528e-01;hap_AF_het=0.00000e+00|0.00000e+00|0.00000e+00|0.00000e+00|0.00000e+00|0.00000e+00|0.00000e+00|0.00000e+00|0.00000e+00|0.00000e+00|0.00000e+00|3.66032e-04|0.00000e+00|0.00000e+00|0.00000e+00|0.00000e+00|0.00000e+00|0.00000e+00|0.00000e+00|0.00000e+00|0.00000e+00|0.00000e+00|3.24781e-04|0.00000e+00|0.00000e+00|0.00000e+00|0.00000e+00|0.00000e+00|0.00000e+00;hap_hl_hist=0|0|0|0|0|0|0|0|0|3,0|0|0|0|0|0|0|0|0|0,0|0|0|0|0|0|0|0|0|868,0|0|0|0|0|0|0|0|0|603,0|0|0|0|0|0|0|0|0|34,0|0|0|0|0|0|0|0|0|0,0|0|0|0|0|0|0|0|0|88,0|0|0|0|0|0|0|0|0|3,0|0|0|0|0|0|0|0|0|1,0|0|0|0|0|0|0|0|0|0,0|0|0|0|0|0|0|0|0|3144,0|1|0|0|0|0|0|0|0|1,0|0|0|0|0|0|0|0|0|0,0|0|0|0|0|0|0|0|0|2,0|0|0|0|0|0|0|0|0|2,0|0|0|0|0|0|0|0|0|18,0|0|0|0|0|0|0|0|0|0,0|0|0|0|0|0|0|0|0|0,0|0|0|0|0|0|0|0|0|1292,0|0|0|0|0|0|0|0|0|0,0|0|0|0|0|0|0|0|0|0,0|0|0|0|0|0|0|0|0|0,0|0|0|0|0|1|0|0|0|1,0|0|0|0|0|0|0|0|0|15,0|0|0|0|0|0|0|0|0|0,0|0|0|0|0|0|0|0|0|0,0|0|0|0|0|0|0|0|0|0,0|0|0|0|0|0|0|0|0|0,0|0|0|0|0|0|0|0|0|87;hap_faf_hom=3.06150e-04|0.00000e+00|9.44832e-01|9.33972e-01|7.35591e-01|0.00000e+00|8.03944e-01|5.46600e-05|0.00000e+00|0.00000e+00|9.70847e-01|0.00000e+00|0.00000e+00|1.18780e-04|7.43900e-05|2.05260e-03|0.00000e+00|0.00000e+00|9.50270e-01|0.00000e+00|0.00000e+00|0.00000e+00|0.00000e+00|1.53284e-03|0.00000e+00|0.00000e+00|0.00000e+00|0.00000e+00|8.11764e-01;hapmax_AF_het=K;faf_hapmax_hom=0.970847;pop_AN=14340|392|5704|1415|1446|4886|25833|823|1491|20;pop_AC_het=0|0|0|0|0|0|2|0|0|0;pop_AC_hom=297|0|1018|117|796|308|2691|102|830|3;pop_AF_hom=2.07113e-02|0.00000e+00|1.78471e-01|8.26855e-02|5.50484e-01|6.30372e-02|1.04169e-01|1.23937e-01|5.56673e-01|1.50000e-01;pop_AF_het=0.00000e+00|0.00000e+00|0.00000e+00|0.00000e+00|0.00000e+00|0.00000e+00|7.74204e-05|0.00000e+00|0.00000e+00|0.00000e+00;pop_hl_hist=0|0|0|0|0|0|0|0|0|297,0|0|0|0|0|0|0|0|0|0,0|0|0|0|0|0|0|0|0|1018,0|0|0|0|0|0|0|0|0|117,0|0|0|0|0|0|0|0|0|796,0|0|0|0|0|0|0|0|0|308,0|1|0|0|0|1|0|0|0|2691,0|0|0|0|0|0|0|0|0|102,0|0|0|0|0|0|0|0|0|830,0|0|0|0|0|0|0|0|0|3;age_hist_hom_bin_freq=207|218|148|322|519|417|436|395|235|164;age_hist_hom_n_smaller=269;age_hist_hom_n_larger=37;age_hist_het_bin_freq=0|0|0|0|0|0|0|0|0|0;age_hist_het_n_smaller=0;age_hist_het_n_larger=0;dp_hist_all_n_larger=29388;dp_hist_alt_n_larger=2223;dp_hist_all_bin_freq=0|42|719|2314|2968|3286|3761|4300|4697|4875;dp_hist_alt_bin_freq=0|32|258|517|524|512|545|545|533|475
chrM	489	rs28625645	T	G	.	PASS	variant_collapsed=T489G;vep=G|intergenic_variant|MODIFIER|||Intergenic||||||||||||1|||SNV||||||||||||||||||||||||;base_qual_hist=0|0|0|0|0|0|0|0|0|0;position_hist=0|0|0|0|0|0|0|0|0|0;strand_bias_hist=0|0|0|0|0|0|0|0|0|0;weak_evidence_hist=0|0|0|0|0|0|0|0|0|0;contamination_hist=0|0|0|0|0|0|0|0|0|0;heteroplasmy_below_min_het_threshold_hist=0|0|0|0|0|0|0|0|0|0;excluded_AC=0;AN=56434;AC_hom=5;AC_het=0;hl_hist=0|0|0|0|0|0|0|0|0|5;dp_mean=2266.87;mq_mean=60.0000;tlod_mean=3279.49;AF_hom=8.85991e-05;AF_het=0.00000;max_hl=0.999000;hap_AN=2680|1537|868|603|34|282|91|14784|701|934|3144|2732|663|2977|4724|5672|126|1|1298|366|7|393|3080|6037|1234|819|546|12|89;hap_AC_het=0|0|0|0|0|0|0|0|0|0|0|0|0|0|0|0|0|0|0|0|0|0|0|0|0|0|0|0|0;hap_AC_hom=0|0|0|0|0|0|0|0|0|0|0|0|0|0|0|0|0|0|0|0|0|0|0|0|0|0|5|0|0;hap_AF_hom=0.00000e+00|0.00000e+00|0.00000e+00|0.00000e+00|0.00000e+00|0.00000e+00|0.00000e+00|0.00000e+00|0.00000e+00|0.00000e+00|0.00000e+00|0.00000e+00|0.00000e+00|0.00000e+00|0.00000e+00|0.00000e+00|0.00000e+00|0.00000e+00|0.00000e+00|0.00000e+00|0.00000e+00|0.00000e+00|0.00000e+00|0.00000e+00|0.00000e+00|0.00000e+00|9.15751e-03|0.00000e+00|0.00000e+00;hap_AF_het=0.00000e+00|0.00000e+00|0.00000e+00|0.00000e+00|0.00000e+00|0.00000e+00|0.00000e+00|0.00000e+00|0.00000e+00|0.00000e+00|0.00000e+00|0.00000e+00|0.00000e+00|0.00000e+00|0.00000e+00|0.00000e+00|0.00000e+00|0.00000e+00|0.00000e+00|0.00000e+00|0.00000e+00|0.00000e+00|0.00000e+00|0.00000e+00|0.00000e+00|0.00000e+00|0.00000e+00|0.00000e+00|0.00000e+00;hap_hl_hist=0|0|0|0|0|0|0|0|0|0,0|0|0|0|0|0|0|0|0|0,0|0|0|0|0|0|0|0|0|0,0|0|0|0|0|0|0|0|0|0,0|0|0|0|0|0|0|0|0|0,0|0|0|0|0|0|0|0|0|0,0|0|0|0|0|0|0|0|0|0,0|0|0|0|0|0|0|0|0|0,0|0|0|0|0|0|0|0|0|0,0|0|0|0|0|0|0|0|0|0,0|0|0|0|0|0|0|0|0|0,0|0|0|0|0|0|0|0|0|0,0|0|0|0|0|0|0|0|0|0,0|0|0|0|0|0|0|0|0|0,0|0|0|0|0|0|0|0|0|0,0|0|0|0|0|0|0|0|0|0,0|0|0|0|0|0|0|0|0|0,0|0|0|0|0|0|0|0|0|0,0|0|0|0|0|0|0|0|0|0,0|0|0|0|0|0|0|0|0|0,0|0|0|0|0|0|0|0|0|0,0|0|0|0|0|0|0|0|0|0,0|0|0|0|0|0|0|0|0|0,0|0|0|0|0|0|0|0|0|0,0|0|0|0|0|0|0|0|0|0,0|0|0|0|0|0|0|0|0|0,0|0|0|0|0|0|0|0|0|5,0|0|0|0|0|0|0|0|0|0,0|0|0|0|0|0|0|0|0|0;hap_faf_hom=0.00000e+00|0.00000e+00|0.00000e+00|0.00000e+00|0.00000e+00|0.00000e+00|0.00000e+00|0.00000e+00|0.00000e+00|0.00000e+00|0.00000e+00|0.00000e+00|0.00000e+00|0.00000e+00|0.00000e+00|0.00000e+00|0.00000e+00|0.00000e+00|0.00000e+00|0.00000e+00|0.00000e+00|0.00000e+00|0.00000e+00|0.00000e+00|0.00000e+00|0.00000e+00|3.60789e-03|0.00000e+00|0.00000e+00;hapmax_AF_hom=X;faf_hapmax_hom=0.00360789;pop_AN=14347|392|5718|1415|1482|4892|25849|826|1493|20;pop_AC_het=0|0|0|0|0|0|0|0|0|0;pop_AC_hom=0|0|2|0|0|0|3|0|0|0;pop_AF_hom=0.00000e+00|0.00000e+00|3.49773e-04|0.00000e+00|0.00000e+00|0.00000e+00|1.16059e-04|0.00000e+00|0.00000e+00|0.00000e+00;pop_AF_het=0.00000e+00|0.00000e+00|0.00000e+00|0.00000e+00|0.00000e+00|0.00000e+00|0.00000e+00|0.00000e+00|0.00000e+00|0.00000e+00;pop_hl_hist=0|0|0|0|0|0|0|0|0|0,0|0|0|0|0|0|0|0|0|0,0|0|0|0|0|0|0|0|0|2,0|0|0|0|0|0|0|0|0|0,0|0|0|0|0|0|0|0|0|0,0|0|0|0|0|0|0|0|0|0,0|0|0|0|0|0|0|0|0|3,0|0|0|0|0|0|0|0|0|0,0|0|0|0|0|0|0|0|0|0,0|0|0|0|0|0|0|0|0|0;age_hist_hom_bin_freq=0|1|1|0|0|0|0|0|0|0;age_hist_hom_n_smaller=1;age_hist_hom_n_larger=0;age_hist_het_bin_freq=0|0|0|0|0|0|0|0|0|0;age_hist_het_n_smaller=0;age_hist_het_n_larger=0;dp_hist_all_n_larger=30546;dp_hist_alt_n_larger=0;dp_hist_all_bin_freq=0|12|504|2070|2864|3193|3624|4144|4613|4864;dp_hist_alt_bin_freq=0|0|0|1|1|1|0|1|0|1
chrM	490	.	A	AT	.	PASS	variant_collapsed=A490AT;vep=T|intergenic_variant|MODIFIER|||Intergenic||||||||||||1|||insertion||||||||||||||||||||||||;base_qual_hist=0|0|0|0|0|0|0|0|0|0;position_hist=0|0|0|0|0|0|0|0|0|0;strand_bias_hist=0|0|0|0|0|0|0|0|0|0;weak_evidence_hist=0|0|0|0|0|0|0|0|0|0;contamination_hist=0|0|0|0|0|0|0|0|0|0;heteroplasmy_below_min_het_threshold_hist=0|0|0|0|0|0|0|0|0|0;excluded_AC=0;AN=56434;AC_hom=2;AC_het=0;hl_hist=0|0|0|0|0|0|0|0|0|2;dp_mean=2287.16;mq_mean=60.0000;tlod_mean=5091.82;AF_hom=3.54396e-05;AF_het=0.00000;max_hl=0.999000;hap_AN=2680|1537|868|603|34|282|91|14784|701|934|3144|2732|663|2977|4724|5672|126|1|1298|366|7|393|3080|6037|1234|819|546|12|89;hap_AC_het=0|0|0|0|0|0|0|0|0|0|0|0|0|0|0|0|0|0|0|0|0|0|0|0|0|0|0|0|0;hap_AC_hom=0|0|0|0|0|0|0|2|0|0|0|0|0|0|0|0|0|0|0|0|0|0|0|0|0|0|0|0|0;hap_AF_hom=0.00000e+00|0.00000e+00|0.00000e+00|0.00000e+00|0.00000e+00|0.00000e+00|0.00000e+00|1.35281e-04|0.00000e+00|0.00000e+00|0.00000e+00|0.00000e+00|0.00000e+00|0.00000e+00|0.00000e+00|0.00000e+00|0.00000e+00|0.00000e+00|0.00000e+00|0.00000e+00|0.00000e+00|0.00000e+00|0.00000e+00|0.00000e+00|0.00000e+00|0.00000e+00|0.00000e+00|0.00000e+00|0.00000e+00;hap_AF_het=0.00000e+00|0.00000e+00|0.00000e+00|0.00000e+00|0.00000e+00|0.00000e+00|0.00000e+00|0.00000e+00|0.00000e+00|0.00000e+00|0.00000e+00|0.00000e+00|0.00000e+00|0.00000e+00|0.00000e+00|0.00000e+00|0.00000e+00|0.00000e+00|0.00000e+00|0.00000e+00|0.00000e+00|0.00000e+00|0.00000e+00|0.00000e+00|0.00000e+00|0.00000e+00|0.00000e+00|0.00000e+00|0.00000e+00;hap_hl_hist=0|0|0|0|0|0|0|0|0|0,0|0|0|0|0|0|0|0|0|0,0|0|0|0|0|0|0|0|0|0,0|0|0|0|0|0|0|0|0|0,0|0|0|0|0|0|0|0|0|0,0|0|0|0|0|0|0|0|0|0,0|0|0|0|0|0|0|0|0|0,0|0|0|0|0|0|0|0|0|2,0|0|0|0|0|0|0|0|0|0,0|0|0|0|0|0|0|0|0|0,0|0|0|0|0|0|0|0|0|0,0|0|0|0|0|0|0|0|0|0,0|0|0|0|0|0|0|0|0|0,0|0|0|0|0|0|0|0|0|0,0|0|0|0|0|0|0|0|0|0,0|0|0|0|0|0|0|0|0|0,0|0|0|0|0|0|0|0|0|0,0|0|0|0|0|0|0|0|0|0,0|0|0|0|0|0|0|0|0|0,0|0|0|0|0|0|0|0|0|0,0|0|0|0|0|0|0|0|0|0,0|0|0|0|0|0|0|0|0|0,0|0|0|0|0|0|0|0|0|0,0|0|0|0|0|0|0|0|0|0,0|0|0|0|0|0|0|0|0|0,0|0|0|0|0|0|0|0|0|0,0|0|0|0|0|0|0|0|0|0,0|0|0|0|0|0|0|0|0|0,0|0|0|0|0|0|0|0|0|0;hap_faf_hom=0.00000e+00|0.00000e+00|0.00000e+00|0.00000e+00|0.00000e+00|0.00000e+00|0.00000e+00|2.33300e-05|0.00000e+00|0.00000e+00|0.00000e+00|0.00000e+00|0.00000e+00|0.00000e+00|0.00000e+00|0.00000e+00|0.00000e+00|0.00000e+00|0.00000e+00|0.00000e+00|0.00000e+00|0.00000e+00|0.00000e+00|0.00000e+00|0.00000e+00|0.00000e+00|0.00000e+00|0.00000e+00|0.00000e+00;hapmax_AF_hom=H;faf_hapmax_hom=2.33300e-05;pop_AN=14347|392|5718|1415|1482|4892|25849|826|1493|20;pop_AC_het=0|0|0|0|0|0|0|0|0|0;pop_AC_hom=0|0|0|0|0|0|2|0|0|0;pop_AF_hom=0.00000e+00|0.00000e+00|0.00000e+00|0.00000e+00|0.00000e+00|0.00000e+00|7.73724e-05|0.00000e+00|0.00000e+00|0.00000e+00;pop_AF_het=0.00000e+00|0.00000e+00|0.00000e+00|0.00000e+00|0.00000e+00|0.00000e+00|0.00000e+00|0.00000e+00|0.00000e+00|0.00000e+00;pop_hl_hist=0|0|0|0|0|0|0|0|0|0,0|0|0|0|0|0|0|0|0|0,0|0|0|0|0|0|0|0|0|0,0|0|0|0|0|0|0|0|0|0,0|0|0|0|0|0|0|0|0|0,0|0|0|0|0|0|0|0|0|0,0|0|0|0|0|0|0|0|0|2,0|0|0|0|0|0|0|0|0|0,0|0|0|0|0|0|0|0|0|0,0|0|0|0|0|0|0|0|0|0;age_hist_hom_bin_freq=0|0|0|1|0|0|0|0|0|0;age_hist_hom_n_smaller=0;age_hist_hom_n_larger=0;age_hist_het_bin_freq=0|0|0|0|0|0|0|0|0|0;age_hist_het_n_smaller=0;age_hist_het_n_larger=0;dp_hist_all_n_larger=31098;dp_hist_alt_n_larger=0;dp_hist_all_bin_freq=0|8|473|1976|2801|3094|3519|4089|4491|4885;dp_hist_alt_bin_freq=0|0|0|0|0|1|0|0|1|0
chrM	490	.	A	G	.	PASS	variant_collapsed=A490G;vep=G|intergenic_variant|MODIFIER|||Intergenic||||||||||||1|||SNV||||||||||||||||||||||||;base_qual_hist=0|0|0|0|0|0|0|0|0|0;position_hist=0|0|0|0|0|0|0|0|0|0;strand_bias_hist=0|0|0|0|0|0|0|0|0|0;weak_evidence_hist=0|0|0|0|0|0|0|0|0|0;contamination_hist=0|0|0|0|0|0|0|0|0|0;heteroplasmy_below_min_het_threshold_hist=0|0|0|0|0|0|0|0|0|0;excluded_AC=0;AN=56434;AC_hom=2;AC_het=0;hl_hist=0|0|0|0|0|0|0|0|0|2;dp_mean=2287.15;mq_mean=60.0000;tlod_mean=4798.78;AF_hom=3.54396e-05;AF_het=0.00000;max_hl=0.997000;hap_AN=2680|1537|868|603|34|282|91|14784|701|934|3144|2732|663|2977|4724|5672|126|1|1298|366|7|393|3080|6037|1234|819|546|12|89;hap_AC_het=0|0|0|0|0|0|0|0|0|0|0|0|0|0|0|0|0|0|0|0|0|0|0|0|0|0|0|0|0;hap_AC_hom=0|0|0|0|0|0|0|0|0|0|0|0|0|0|0|0|0|0|0|0|0|0|2|0|0|0|0|0|0;hap_AF_hom=0.00000e+00|0.00000e+00|0.00000e+00|0.00000e+00|0.00000e+00|0.00000e+00|0.00000e+00|0.00000e+00|0.00000e+00|0.00000e+00|0.00000e+00|0.00000e+00|0.00000e+00|0.00000e+00|0.00000e+00|0.00000e+00|0.00000e+00|0.00000e+00|0.00000e+00|0.00000e+00|0.00000e+00|0.00000e+00|6.49351e-04|0.00000e+00|0.00000e+00|0.00000e+00|0.00000e+00|0.00000e+00|0.00000e+00;hap_AF_het=0.00000e+00|0.00000e+00|0.00000e+00|0.00000e+00|0.00000e+00|0.00000e+00|0.00000e+00|0.00000e+00|0.00000e+00|0.00000e+00|0.00000e+00|0.00000e+00|0.00000e+00|0.00000e+00|0.00000e+00|0.00000e+00|0.00000e+00|0.00000e+00|0.00000e+00|0.00000e+00|0.00000e+00|0.00000e+00|0.00000e+00|0.00000e+00|0.00000e+00|0.00000e+00|0.00000e+00|0.00000e+00|0.00000e+00;hap_hl_hist=0|0|0|0|0|0|0|0|0|0,0|0|0|0|0|0|0|0|0|0,0|0|0|0|0|0|0|0|0|0,0|0|0|0|0|0|0|0|0|0,0|0|0|0|0|0|0|0|0|0,0|0|0|0|0|0|0|0|0|0,0|0|0|0|0|0|0|0|0|0,0|0|0|0|0|0|0|0|0|0,0|0|0|0|0|0|0|0|0|0,0|0|0|0|0|0|0|0|0|0,0|0|0|0|0|0|0|0|0|0,0|0|0|0|0|0|0|0|0|0,0|0|0|0|0|0|0|0|0|0,0|0|0|0|0|0|0|0|0|0,0|0|0|0|0|0|0|0|0|0,0|0|0|0|0|0|0|0|0|0,0|0|0|0|0|0|0|0|0|0,0|0|0|0|0|0|0|0|0|0,0|0|0|0|0|0|0|0|0|0,0|0|0|0|0|0|0|0|0|0,0|0|0|0|0|0|0|0|0|0,0|0|0|0|0|0|0|0|0|0,0|0|0|0|0|0|0|0|0|2,0|0|0|0|0|0|0|0|0|0,0|0|0|0|0|0|0|0|0|0,0|0|0|0|0|0|0|0|0|0,0|0|0|0|0|0|0|0|0|0,0|0|0|0|0|0|0|0|0|0,0|0|0|0|0|0|0|0|0|0;hap_faf_hom=0.00000e+00|0.00000e+00|0.00000e+00|0.00000e+00|0.00000e+00|0.00000e+00|0.00000e+00|0.00000e+00|0.00000e+00|0.00000e+00|0.00000e+00|0.00000e+00|0.00000e+00|0.00000e+00|0.00000e+00|0.00000e+00|0.00000e+00|0.00000e+00|0.00000e+00|0.00000e+00|0.00000e+00|0.00000e+00|1.15010e-04|0.00000e+00|0.00000e+00|0.00000e+00|0.00000e+00|0.00000e+00|0.00000e+00;hapmax_AF_hom=T;faf_hapmax_hom=0.000115010;pop_AN=14347|392|5718|1415|1482|4892|25849|826|1493|20;pop_AC_het=0|0|0|0|0|0|0|0|0|0;pop_AC_hom=0|0|0|0|0|0|2|0|0|0;pop_AF_hom=0.00000e+00|0.00000e+00|0.00000e+00|0.00000e+00|0.00000e+00|0.00000e+00|7.73724e-05|0.00000e+00|0.00000e+00|0.00000e+00;pop_AF_het=0.00000e+00|0.00000e+00|0.00000e+00|0.00000e+00|0.00000e+00|0.00000e+00|0.00000e+00|0.00000e+00|0.00000e+00|0.00000e+00;pop_hl_hist=0|0|0|0|0|0|0|0|0|0,0|0|0|0|0|0|0|0|0|0,0|0|0|0|0|0|0|0|0|0,0|0|0|0|0|0|0|0|0|0,0|0|0|0|0|0|0|0|0|0,0|0|0|0|0|0|0|0|0|0,0|0|0|0|0|0|0|0|0|2,0|0|0|0|0|0|0|0|0|0,0|0|0|0|0|0|0|0|0|0,0|0|0|0|0|0|0|0|0|0;age_hist_hom_bin_freq=0|0|0|0|0|2|0|0|0|0;age_hist_hom_n_smaller=0;age_hist_hom_n_larger=0;age_hist_het_bin_freq=0|0|0|0|0|0|0|0|0|0;age_hist_het_n_smaller=0;age_hist_het_n_larger=0;dp_hist_all_n_larger=31098;dp_hist_alt_n_larger=1;dp_hist_all_bin_freq=0|8|473|1976|2801|3093|3519|4090|4490|4886;dp_hist_alt_bin_freq=0|0|0|0|0|0|0|0|0|1
chrM	490	.	A	T	.	PASS	variant_collapsed=A490T;vep=T|intergenic_variant|MODIFIER|||Intergenic||||||||||||1|||SNV||||||||||||||||||||||||;base_qual_hist=0|0|0|0|0|0|0|0|0|0;position_hist=0|0|0|0|0|0|0|0|0|0;strand_bias_hist=0|0|0|0|0|0|0|0|0|0;weak_evidence_hist=0|0|0|0|0|0|0|0|0|0;contamination_hist=0|0|0|0|0|0|0|0|0|0;heteroplasmy_below_min_het_threshold_hist=1|0|0|0|0|0|0|0|0|0;excluded_AC=1;AN=56433;AC_hom=1;AC_het=0;hl_hist=0|0|0|0|0|0|0|0|0|1;dp_mean=2287.11;mq_mean=60.0000;tlod_mean=9094.05;AF_hom=1.77201e-05;AF_het=0.00000;max_hl=1.00000;hap_AN=2680|1537|868|603|34|282|91|14784|701|934|3144|2731|663|2977|4724|5672|126|1|1298|366|7|393|3080|6037|1234|819|546|12|89;hap_AC_het=0|0|0|0|0|0|0|0|0|0|0|0|0|0|0|0|0|0|0|0|0|0|0|0|0|0|0|0|0;hap_AC_hom=0|0|0|0|0|0|0|0|0|0|0|1|0|0|0|0|0|0|0|0|0|0|0|0|0|0|0|0|0;hap_AF_hom=0.00000e+00|0.00000e+00|0.00000e+00|0.00000e+00|0.00000e+00|0.00000e+00|0.00000e+00|0.00000e+00|0.00000e+00|0.00000e+00|0.00000e+00|3.66166e-04|0.00000e+00|0.00000e+00|0.00000e+00|0.00000e+00|0.00000e+00|0.00000e+00|0.00000e+00|0.00000e+00|0.00000e+00|0.00000e+00|0.00000e+00|0.00000e+00|0.00000e+00|0.00000e+00|0.00000e+00|0.00000e+00|0.00000e+00;hap_AF_het=0.00000e+00|0.00000e+00|0.00000e+00|0.00000e+00|0.00000e+00|0.00000e+00|0.00000e+00|0.00000e+00|0.00000e+00|0.00000e+00|0.00000e+00|0.00000e+00|0.00000e+00|0.00000e+00|0.00000e+00|0.00000e+00|0.00000e+00|0.00000e+00|0.00000e+00|0.00000e+00|0.00000e+00|0.00000e+00|0.00000e+00|0.00000e+00|0.00000e+00|0.00000e+00|0.00000e+00|0.00000e+00|0.00000e+00;hap_hl_hist=0|0|0|0|0|0|0|0|0|0,0|0|0|0|0|0|0|0|0|0,0|0|0|0|0|0|0|0|0|0,0|0|0|0|0|0|0|0|0|0,0|0|0|0|0|0|0|0|0|0,0|0|0|0|0|0|0|0|0|0,0|0|0|0|0|0|0|0|0|0,0|0|0|0|0|0|0|0|0|0,0|0|0|0|0|0|0|0|0|0,0|0|0|0|0|0|0|0|0|0,0|0|0|0|0|0|0|0|0|0,0|0|0|0|0|0|0|0|0|1,0|0|0|0|0|0|0|0|0|0,0|0|0|0|0|0|0|0|0|0,0|0|0|0|0|0|0|0|0|0,0|0|0|0|0|0|0|0|0|0,0|0|0|0|0|0|0|0|0|0,0|0|0|0|0|0|0|0|0|0,0|0|0|0|0|0|0|0|0|0,0|0|0|0|0|0|0|0|0|0,0|0|0|0|0|0|0|0|0|0,0|0|0|0|0|0|0|0|0|0,0|0|0|0|0|0|0|0|0|0,0|0|0|0|0|0|0|0|0|0,0|0|0|0|0|0|0|0|0|0,0|0|0|0|0|0|0|0|0|0,0|0|0|0|0|0|0|0|0|0,0|0|0|0|0|0|0|0|0|0,0|0|0|0|0|0|0|0|0|0;hap_faf_hom=0.00000e+00|0.00000e+00|0.00000e+00|0.00000e+00|0.00000e+00|0.00000e+00|0.00000e+00|0.00000e+00|0.00000e+00|0.00000e+00|0.00000e+00|0.00000e+00|0.00000e+00|0.00000e+00|0.00000e+00|0.00000e+00|0.00000e+00|0.00000e+00|0.00000e+00|0.00000e+00|0.00000e+00|0.00000e+00|0.00000e+00|0.00000e+00|0.00000e+00|0.00000e+00|0.00000e+00|0.00000e+00|0.00000e+00;hapmax_AF_hom=K;faf_hapmax_hom=0.00000;pop_AN=14347|392|5718|1415|1482|4892|25848|826|1493|20;pop_AC_het=0|0|0|0|0|0|0|0|0|0;pop_AC_hom=0|0|0|0|0|0|1|0|0|0;pop_AF_hom=0.00000e+00|0.00000e+00|0.00000e+00|0.00000e+00|0.00000e+00|0.00000e+00|3.86877e-05|0.00000e+00|0.00000e+00|0.00000e+00;pop_AF_het=0.00000e+00|0.00000e+00|0.00000e+00|0.00000e+00|0.00000e+00|0.00000e+00|0.00000e+00|0.00000e+00|0.00000e+00|0.00000e+00;pop_hl_hist=0|0|0|0|0|0|0|0|0|0,0|0|0|0|0|0|0|0|0|0,0|0|0|0|0|0|0|0|0|0,0|0|0|0|0|0|0|0|0|0,0|0|0|0|0|0|0|0|0|0,0|0|0|0|0|0|0|0|0|0,0|0|0|0|0|0|0|0|0|1,0|0|0|0|0|0|0|0|0|0,0|0|0|0|0|0|0|0|0|0,0|0|0|0|0|0|0|0|0|0;age_hist_hom_bin_freq=0|0|0|0|0|0|0|1|0|0;age_hist_hom_n_smaller=0;age_hist_hom_n_larger=0;age_hist_het_bin_freq=0|0|0|0|0|0|0|0|0|0;age_hist_het_n_smaller=0;age_hist_het_n_larger=0;dp_hist_all_n_larger=31098;dp_hist_alt_n_larger=1;dp_hist_all_bin_freq=0|8|473|1976|2801|3093|3519|4090|4490|4885;dp_hist_alt_bin_freq=0|0|0|0|0|0|0|0|0|0
chrM	491	.	C	T	.	PASS	variant_collapsed=C491T;vep=T|intergenic_variant|MODIFIER|||Intergenic||||||||||||1|||SNV||||||||||||||||||||||||;base_qual_hist=0|0|0|0|0|0|0|0|0|0;position_hist=0|0|0|0|0|0|0|0|0|0;strand_bias_hist=0|0|0|0|0|0|0|0|0|0;weak_evidence_hist=0|0|0|0|0|0|0|0|0|0;contamination_hist=0|0|0|0|0|0|0|0|0|0;heteroplasmy_below_min_het_threshold_hist=3|0|0|0|0|0|0|0|0|0;excluded_AC=3;AN=56431;AC_hom=3;AC_het=0;hl_hist=0|0|0|0|0|0|0|0|0|3;dp_mean=2323.79;mq_mean=60.0000;tlod_mean=2779.14;AF_hom=5.31623e-05;AF_het=0.00000;max_hl=0.999000;hap_AN=2680|1537|868|603|34|282|91|14783|701|933|3144|2732|663|2977|4724|5672|126|1|1298|366|7|393|3080|6036|1234|819|546|12|89;hap_AC_het=0|0|0|0|0|0|0|0|0|0|0|0|0|0|0|0|0|0|0|0|0|0|0|0|0|0|0|0|0;hap_AC_hom=1|0|0|0|0|0|0|0|0|1|0|0|0|0|0|0|0|0|0|0|0|0|1|0|0|0|0|0|0;hap_AF_hom=3.73134e-04|0.00000e+00|0.00000e+00|0.00000e+00|0.00000e+00|0.00000e+00|0.00000e+00|0.00000e+00|0.00000e+00|1.07181e-03|0.00000e+00|0.00000e+00|0.00000e+00|0.00000e+00|0.00000e+00|0.00000e+00|0.00000e+00|0.00000e+00|0.00000e+00|0.00000e+00|0.00000e+00|0.00000e+00|3.24675e-04|0.00000e+00|0.00000e+00|0.00000e+00|0.00000e+00|0.00000e+00|0.00000e+00;hap_AF_het=0.00000e+00|0.00000e+00|0.00000e+00|0.00000e+00|0.00000e+00|0.00000e+00|0.00000e+00|0.00000e+00|0.00000e+00|0.00000e+00|0.00000e+00|0.00000e+00|0.00000e+00|0.00000e+00|0.00000e+00|0.00000e+00|0.00000e+00|0.00000e+00|0.00000e+00|0.00000e+00|0.00000e+00|0.00000e+00|0.00000e+00|0.00000e+00|0.00000e+00|0.00000e+00|0.00000e+00|0.00000e+00|0.00000e+00;hap_hl_hist=0|0|0|0|0|0|0|0|0|1,0|0|0|0|0|0|0|0|0|0,0|0|0|0|0|0|0|0|0|0,0|0|0|0|0|0|0|0|0|0,0|0|0|0|0|0|0|0|0|0,0|0|0|0|0|0|0|0|0|0,0|0|0|0|0|0|0|0|0|0,0|0|0|0|0|0|0|0|0|0,0|0|0|0|0|0|0|0|0|0,0|0|0|0|0|0|0|0|0|1,0|0|0|0|0|0|0|0|0|0,0|0|0|0|0|0|0|0|0|0,0|0|0|0|0|0|0|0|0|0,0|0|0|0|0|0|0|0|0|0,0|0|0|0|0|0|0|0|0|0,0|0|0|0|0|0|0|0|0|0,0|0|0|0|0|0|0|0|0|0,0|0|0|0|0|0|0|0|0|0,0|0|0|0|0|0|0|0|0|0,0|0|0|0|0|0|0|0|0|0,0|0|0|0|0|0|0|0|0|0,0|0|0|0|0|0|0|0|0|0,0|0|0|0|0|0|0|0|0|1,0|0|0|0|0|0|0|0|0|0,0|0|0|0|0|0|0|0|0|0,0|0|0|0|0|0|0|0|0|0,0|0|0|0|0|0|0|0|0|0,0|0|0|0|0|0|0|0|0|0,0|0|0|0|0|0|0|0|0|0;hap_faf_hom=0.00000e+00|0.00000e+00|0.00000e+00|0.00000e+00|0.00000e+00|0.00000e+00|0.00000e+00|0.00000e+00|0.00000e+00|0.00000e+00|0.00000e+00|0.00000e+00|0.00000e+00|0.00000e+00|0.00000e+00|0.00000e+00|0.00000e+00|0.00000e+00|0.00000e+00|0.00000e+00|0.00000e+00|0.00000e+00|0.00000e+00|0.00000e+00|0.00000e+00|0.00000e+00|0.00000e+00|0.00000e+00|0.00000e+00;hapmax_AF_hom=I;faf_hapmax_hom=0.00000;pop_AN=14347|392|5718|1415|1482|4892|25846|826|1493|20;pop_AC_het=0|0|0|0|0|0|0|0|0|0;pop_AC_hom=0|0|1|0|0|0|2|0|0|0;pop_AF_hom=0.00000e+00|0.00000e+00|1.74886e-04|0.00000e+00|0.00000e+00|0.00000e+00|7.73814e-05|0.00000e+00|0.00000e+00|0.00000e+00;pop_AF_het=0.00000e+00|0.00000e+00|0.00000e+00|0.00000e+00|0.00000e+00|0.00000e+00|0.00000e+00|0.00000e+00|0.00000e+00|0.00000e+00;pop_hl_hist=0|0|0|0|0|0|0|0|0|0,0|0|0|0|0|0|0|0|0|0,0|0|0|0|0|0|0|0|0|1,0|0|0|0|0|0|0|0|0|0,0|0|0|0|0|0|0|0|0|0,0|0|0|0|0|0|0|0|0|0,0|0|0|0|0|0|0|0|0|2,0|0|0|0|0|0|0|0|0|0,0|0|0|0|0|0|0|0|0|0,0|0|0|0|0|0|0|0|0|0;age_hist_hom_bin_freq=0|0|0|0|1|0|1|0|0|0;age_hist_hom_n_smaller=0;age_hist_hom_n_larger=0;age_hist_het_bin_freq=0|0|0|0|0|0|0|0|0|0;age_hist_het_n_smaller=0;age_hist_het_n_larger=0;dp_hist_all_n_larger=32007;dp_hist_alt_n_larger=0;dp_hist_all_bin_freq=0|6|415|1854|2754|2942|3415|3930|4348|4760;dp_hist_alt_bin_freq=0|1|0|0|0|0|0|1|0|1
chrM	491	.	CA	C	.	PASS	variant_collapsed=CA491C;vep=-|intergenic_variant|MODIFIER|||Intergenic||||||||||||1|||deletion||||||||||||||||||||||||;base_qual_hist=0|0|0|0|0|0|0|0|0|0;position_hist=0|0|0|0|0|0|0|0|0|0;strand_bias_hist=0|0|0|0|0|0|0|0|0|0;weak_evidence_hist=0|0|0|0|0|0|0|0|0|0;contamination_hist=0|0|0|0|0|0|0|0|0|0;heteroplasmy_below_min_het_threshold_hist=1|0|0|0|0|0|0|0|0|0;excluded_AC=1;AN=56433;AC_hom=1;AC_het=0;hl_hist=0|0|0|0|0|0|0|0|0|1;dp_mean=2323.77;mq_mean=60.0000;tlod_mean=489.686;AF_hom=1.77201e-05;AF_het=0.00000;max_hl=0.994000;hap_AN=2680|1536|868|603|34|282|91|14784|701|934|3144|2732|663|2977|4724|5672|126|1|1298|366|7|393|3080|6037|1234|819|546|12|89;hap_AC_het=0|0|0|0|0|0|0|0|0|0|0|0|0|0|0|0|0|0|0|0|0|0|0|0|0|0|0|0|0;hap_AC_hom=1|0|0|0|0|0|0|0|0|0|0|0|0|0|0|0|0|0|0|0|0|0|0|0|0|0|0|0|0;hap_AF_hom=3.73134e-04|0.00000e+00|0.00000e+00|0.00000e+00|0.00000e+00|0.00000e+00|0.00000e+00|0.00000e+00|0.00000e+00|0.00000e+00|0.00000e+00|0.00000e+00|0.00000e+00|0.00000e+00|0.00000e+00|0.00000e+00|0.00000e+00|0.00000e+00|0.00000e+00|0.00000e+00|0.00000e+00|0.00000e+00|0.00000e+00|0.00000e+00|0.00000e+00|0.00000e+00|0.00000e+00|0.00000e+00|0.00000e+00;hap_AF_het=0.00000e+00|0.00000e+00|0.00000e+00|0.00000e+00|0.00000e+00|0.00000e+00|0.00000e+00|0.00000e+00|0.00000e+00|0.00000e+00|0.00000e+00|0.00000e+00|0.00000e+00|0.00000e+00|0.00000e+00|0.00000e+00|0.00000e+00|0.00000e+00|0.00000e+00|0.00000e+00|0.00000e+00|0.00000e+00|0.00000e+00|0.00000e+00|0.00000e+00|0.00000e+00|0.00000e+00|0.00000e+00|0.00000e+00;hap_hl_hist=0|0|0|0|0|0|0|0|0|1,0|0|0|0|0|0|0|0|0|0,0|0|0|0|0|0|0|0|0|0,0|0|0|0|0|0|0|0|0|0,0|0|0|0|0|0|0|0|0|0,0|0|0|0|0|0|0|0|0|0,0|0|0|0|0|0|0|0|0|0,0|0|0|0|0|0|0|0|0|0,0|0|0|0|0|0|0|0|0|0,0|0|0|0|0|0|0|0|0|0,0|0|0|0|0|0|0|0|0|0,0|0|0|0|0|0|0|0|0|0,0|0|0|0|0|0|0|0|0|0,0|0|0|0|0|0|0|0|0|0,0|0|0|0|0|0|0|0|0|0,0|0|0|0|0|0|0|0|0|0,0|0|0|0|0|0|0|0|0|0,0|0|0|0|0|0|0|0|0|0,0|0|0|0|0|0|0|0|0|0,0|0|0|0|0|0|0|0|0|0,0|0|0|0|0|0|0|0|0|0,0|0|0|0|0|0|0|0|0|0,0|0|0|0|0|0|0|0|0|0,0|0|0|0|0|0|0|0|0|0,0|0|0|0|0|0|0|0|0|0,0|0|0|0|0|0|0|0|0|0,0|0|0|0|0|0|0|0|0|0,0|0|0|0|0|0|0|0|0|0,0|0|0|0|0|0|0|0|0|0;hap_faf_hom=0.00000e+00|0.00000e+00|0.00000e+00|0.00000e+00|0.00000e+00|0.00000e+00|0.00000e+00|0.00000e+00|0.00000e+00|0.00000e+00|0.00000e+00|0.00000e+00|0.00000e+00|0.00000e+00|0.00000e+00|0.00000e+00|0.00000e+00|0.00000e+00|0.00000e+00|0.00000e+00|0.00000e+00|0.00000e+00|0.00000e+00|0.00000e+00|0.00000e+00|0.00000e+00|0.00000e+00|0.00000e+00|0.00000e+00;hapmax_AF_hom=A;faf_hapmax_hom=0.00000;pop_AN=14347|392|5717|1415|1482|4892|25849|826|1493|20;pop_AC_het=0|0|0|0|0|0|0|0|0|0;pop_AC_hom=0|0|1|0|0|0|0|0|0|0;pop_AF_hom=0.00000e+00|0.00000e+00|1.74917e-04|0.00000e+00|0.00000e+00|0.00000e+00|0.00000e+00|0.00000e+00|0.00000e+00|0.00000e+00;pop_AF_het=0.00000e+00|0.00000e+00|0.00000e+00|0.00000e+00|0.00000e+00|0.00000e+00|0.00000e+00|0.00000e+00|0.00000e+00|0.00000e+00;pop_hl_hist=0|0|0|0|0|0|0|0|0|0,0|0|0|0|0|0|0|0|0|0,0|0|0|0|0|0|0|0|0|1,0|0|0|0|0|0|0|0|0|0,0|0|0|0|0|0|0|0|0|0,0|0|0|0|0|0|0|0|0|0,0|0|0|0|0|0|0|0|0|0,0|0|0|0|0|0|0|0|0|0,0|0|0|0|0|0|0|0|0|0,0|0|0|0|0|0|0|0|0|0;age_hist_hom_bin_freq=0|0|0|0|0|0|0|0|0|0;age_hist_hom_n_smaller=0;age_hist_hom_n_larger=0;age_hist_het_bin_freq=0|0|0|0|0|0|0|0|0|0;age_hist_het_n_smaller=0;age_hist_het_n_larger=0;dp_hist_all_n_larger=32009;dp_hist_alt_n_larger=0;dp_hist_all_bin_freq=0|5|417|1856|2753|2943|3412|3929|4348|4761;dp_hist_alt_bin_freq=0|0|0|1|0|0|0|0|0|0
chrM	492	.	A	AC	.	npg	filters=npg;variant_collapsed=A492AC;vep=C|intergenic_variant|MODIFIER|||Intergenic||||||||||||1|||insertion||||||||||||||||||||||||;base_qual_hist=0|0|0|0|0|0|0|0|0|0;position_hist=0|0|0|0|0|0|0|0|0|0;strand_bias_hist=1|0|0|0|0|0|0|0|0|0;weak_evidence_hist=1|0|0|0|0|0|0|0|0|0;contamination_hist=0|0|0|0|0|0|0|0|0|0;heteroplasmy_below_min_het_threshold_hist=1|0|0|0|0|0|0|0|0|0;excluded_AC=1;AN=56433;AC_hom=0;AC_het=0;hl_hist=0|0|0|0|0|0|0|0|0|0;dp_mean=2296.93;mq_mean=60.0000;tlod_mean=5.03000;AF_hom=0.00000;AF_het=0.00000;max_hl=0.00000;hap_AN=2680|1537|868|603|34|282|91|14784|701|934|3144|2732|663|2977|4724|5671|126|1|1298|366|7|393|3080|6037|1234|819|546|12|89;hap_AC_het=0|0|0|0|0|0|0|0|0|0|0|0|0|0|0|0|0|0|0|0|0|0|0|0|0|0|0|0|0;hap_AC_hom=0|0|0|0|0|0|0|0|0|0|0|0|0|0|0|0|0|0|0|0|0|0|0|0|0|0|0|0|0;hap_AF_hom=0.00000e+00|0.00000e+00|0.00000e+00|0.00000e+00|0.00000e+00|0.00000e+00|0.00000e+00|0.00000e+00|0.00000e+00|0.00000e+00|0.00000e+00|0.00000e+00|0.00000e+00|0.00000e+00|0.00000e+00|0.00000e+00|0.00000e+00|0.00000e+00|0.00000e+00|0.00000e+00|0.00000e+00|0.00000e+00|0.00000e+00|0.00000e+00|0.00000e+00|0.00000e+00|0.00000e+00|0.00000e+00|0.00000e+00;hap_AF_het=0.00000e+00|0.00000e+00|0.00000e+00|0.00000e+00|0.00000e+00|0.00000e+00|0.00000e+00|0.00000e+00|0.00000e+00|0.00000e+00|0.00000e+00|0.00000e+00|0.00000e+00|0.00000e+00|0.00000e+00|0.00000e+00|0.00000e+00|0.00000e+00|0.00000e+00|0.00000e+00|0.00000e+00|0.00000e+00|0.00000e+00|0.00000e+00|0.00000e+00|0.00000e+00|0.00000e+00|0.00000e+00|0.00000e+00;hap_hl_hist=0|0|0|0|0|0|0|0|0|0,0|0|0|0|0|0|0|0|0|0,0|0|0|0|0|0|0|0|0|0,0|0|0|0|0|0|0|0|0|0,0|0|0|0|0|0|0|0|0|0,0|0|0|0|0|0|0|0|0|0,0|0|0|0|0|0|0|0|0|0,0|0|0|0|0|0|0|0|0|0,0|0|0|0|0|0|0|0|0|0,0|0|0|0|0|0|0|0|0|0,0|0|0|0|0|0|0|0|0|0,0|0|0|0|0|0|0|0|0|0,0|0|0|0|0|0|0|0|0|0,0|0|0|0|0|0|0|0|0|0,0|0|0|0|0|0|0|0|0|0,0|0|0|0|0|0|0|0|0|0,0|0|0|0|0|0|0|0|0|0,0|0|0|0|0|0|0|0|0|0,0|0|0|0|0|0|0|0|0|0,0|0|0|0|0|0|0|0|0|0,0|0|0|0|0|0|0|0|0|0,0|0|0|0|0|0|0|0|0|0,0|0|0|0|0|0|0|0|0|0,0|0|0|0|0|0|0|0|0|0,0|0|0|0|0|0|0|0|0|0,0|0|0|0|0|0|0|0|0|0,0|0|0|0|0|0|0|0|0|0,0|0|0|0|0|0|0|0|0|0,0|0|0|0|0|0|0|0|0|0;hap_faf_hom=0.00000e+00|0.00000e+00|0.00000e+00|0.00000e+00|0.00000e+00|0.00000e+00|0.00000e+00|0.00000e+00|0.00000e+00|0.00000e+00|0.00000e+00|0.00000e+00|0.00000e+00|0.00000e+00|0.00000e+00|0.00000e+00|0.00000e+00|0.00000e+00|0.00000e+00|0.00000e+00|0.00000e+00|0.00000e+00|0.00000e+00|0.00000e+00|0.00000e+00|0.00000e+00|0.00000e+00|0.00000e+00|0.00000e+00;faf_hapmax_hom=0.00000;pop_AN=14346|392|5718|1415|1482|4892|25849|826|1493|20;pop_AC_het=0|0|0|0|0|0|0|0|0|0;pop_AC_hom=0|0|0|0|0|0|0|0|0|0;pop_AF_hom=0.00000e+00|0.00000e+00|0.00000e+00|0.00000e+00|0.00000e+00|0.00000e+00|0.00000e+00|0.00000e+00|0.00000e+00|0.00000e+00;pop_AF_het=0.00000e+00|0.00000e+00|0.00000e+00|0.00000e+00|0.00000e+00|0.00000e+00|0.00000e+00|0.00000e+00|0.00000e+00|0.00000e+00;pop_hl_hist=0|0|0|0|0|0|0|0|0|0,0|0|0|0|0|0|0|0|0|0,0|0|0|0|0|0|0|0|0|0,0|0|0|0|0|0|0|0|0|0,0|0|0|0|0|0|0|0|0|0,0|0|0|0|0|0|0|0|0|0,0|0|0|0|0|0|0|0|0|0,0|0|0|0|0|0|0|0|0|0,0|0|0|0|0|0|0|0|0|0,0|0|0|0|0|0|0|0|0|0;age_hist_hom_bin_freq=0|0|0|0|0|0|0|0|0|0;age_hist_hom_n_smaller=0;age_hist_hom_n_larger=0;age_hist_het_bin_freq=0|0|0|0|0|0|0|0|0|0;age_hist_het_n_smaller=0;age_hist_het_n_larger=0;dp_hist_all_n_larger=31338;dp_hist_alt_n_larger=0;dp_hist_all_bin_freq=1|9|481|2017|2890|3049|3446|3943|4488|4771;dp_hist_alt_bin_freq=0|0|0|0|0|0|0|0|0|0
chrM	492	.	A	AG	.	PASS	variant_collapsed=A492AG;vep=G|intergenic_variant|MODIFIER|||Intergenic||||||||||||1|||insertion||||||||||||||||||||||||;base_qual_hist=0|0|0|0|0|0|0|0|0|0;position_hist=0|0|0|0|0|0|0|0|0|0;strand_bias_hist=0|0|0|0|0|0|0|0|0|0;weak_evidence_hist=0|0|0|0|0|0|0|0|0|0;contamination_hist=0|0|0|0|0|0|0|0|0|0;heteroplasmy_below_min_het_threshold_hist=0|0|0|0|0|0|0|0|0|0;excluded_AC=0;AN=56434;AC_hom=14;AC_het=0;hl_hist=0|0|0|0|0|0|0|0|0|14;dp_mean=2296.84;mq_mean=60.0000;tlod_mean=3954.80;AF_hom=0.000248077;AF_het=0.00000;max_hl=0.999000;hap_AN=2680|1537|868|603|34|282|91|14784|701|934|3144|2732|663|2977|4724|5672|126|1|1298|366|7|393|3080|6037|1234|819|546|12|89;hap_AC_het=0|0|0|0|0|0|0|0|0|0|0|0|0|0|0|0|0|0|0|0|0|0|0|0|0|0|0|0|0;hap_AC_hom=0|0|14|0|0|0|0|0|0|0|0|0|0|0|0|0|0|0|0|0|0|0|0|0|0|0|0|0|0;hap_AF_hom=0.00000e+00|0.00000e+00|1.61290e-02|0.00000e+00|0.00000e+00|0.00000e+00|0.00000e+00|0.00000e+00|0.00000e+00|0.00000e+00|0.00000e+00|0.00000e+00|0.00000e+00|0.00000e+00|0.00000e+00|0.00000e+00|0.00000e+00|0.00000e+00|0.00000e+00|0.00000e+00|0.00000e+00|0.00000e+00|0.00000e+00|0.00000e+00|0.00000e+00|0.00000e+00|0.00000e+00|0.00000e+00|0.00000e+00;hap_AF_het=0.00000e+00|0.00000e+00|0.00000e+00|0.00000e+00|0.00000e+00|0.00000e+00|0.00000e+00|0.00000e+00|0.00000e+00|0.00000e+00|0.00000e+00|0.00000e+00|0.00000e+00|0.00000e+00|0.00000e+00|0.00000e+00|0.00000e+00|0.00000e+00|0.00000e+00|0.00000e+00|0.00000e+00|0.00000e+00|0.00000e+00|0.00000e+00|0.00000e+00|0.00000e+00|0.00000e+00|0.00000e+00|0.00000e+00;hap_hl_hist=0|0|0|0|0|0|0|0|0|0,0|0|0|0|0|0|0|0|0|0,0|0|0|0|0|0|0|0|0|14,0|0|0|0|0|0|0|0|0|0,0|0|0|0|0|0|0|0|0|0,0|0|0|0|0|0|0|0|0|0,0|0|0|0|0|0|0|0|0|0,0|0|0|0|0|0|0|0|0|0,0|0|0|0|0|0|0|0|0|0,0|0|0|0|0|0|0|0|0|0,0|0|0|0|0|0|0|0|0|0,0|0|0|0|0|0|0|0|0|0,0|0|0|0|0|0|0|0|0|0,0|0|0|0|0|0|0|0|0|0,0|0|0|0|0|0|0|0|0|0,0|0|0|0|0|0|0|0|0|0,0|0|0|0|0|0|0|0|0|0,0|0|0|0|0|0|0|0|0|0,0|0|0|0|0|0|0|0|0|0,0|0|0|0|0|0|0|0|0|0,0|0|0|0|0|0|0|0|0|0,0|0|0|0|0|0|0|0|0|0,0|0|0|0|0|0|0|0|0|0,0|0|0|0|0|0|0|0|0|0,0|0|0|0|0|0|0|0|0|0,0|0|0|0|0|0|0|0|0|0,0|0|0|0|0|0|0|0|0|0,0|0|0|0|0|0|0|0|0|0,0|0|0|0|0|0|0|0|0|0;hap_faf_hom=0.00000e+00|0.00000e+00|9.75089e-03|0.00000e+00|0.00000e+00|0.00000e+00|0.00000e+00|0.00000e+00|0.00000e+00|0.00000e+00|0.00000e+00|0.00000e+00|0.00000e+00|0.00000e+00|0.00000e+00|0.00000e+00|0.00000e+00|0.00000e+00|0.00000e+00|0.00000e+00|0.00000e+00|0.00000e+00|0.00000e+00|0.00000e+00|0.00000e+00|0.00000e+00|0.00000e+00|0.00000e+00|0.00000e+00;hapmax_AF_hom=C;faf_hapmax_hom=0.00975089;pop_AN=14347|392|5718|1415|1482|4892|25849|826|1493|20;pop_AC_het=0|0|0|0|0|0|0|0|0|0;pop_AC_hom=6|0|4|0|0|0|0|4|0|0;pop_AF_hom=4.18206e-04|0.00000e+00|6.99545e-04|0.00000e+00|0.00000e+00|0.00000e+00|0.00000e+00|4.84262e-03|0.00000e+00|0.00000e+00;pop_AF_het=0.00000e+00|0.00000e+00|0.00000e+00|0.00000e+00|0.00000e+00|0.00000e+00|0.00000e+00|0.00000e+00|0.00000e+00|0.00000e+00;pop_hl_hist=0|0|0|0|0|0|0|0|0|6,0|0|0|0|0|0|0|0|0|0,0|0|0|0|0|0|0|0|0|4,0|0|0|0|0|0|0|0|0|0,0|0|0|0|0|0|0|0|0|0,0|0|0|0|0|0|0|0|0|0,0|0|0|0|0|0|0|0|0|0,0|0|0|0|0|0|0|0|0|4,0|0|0|0|0|0|0|0|0|0,0|0|0|0|0|0|0|0|0|0;age_hist_hom_bin_freq=0|0|0|0|1|0|1|1|1|1;age_hist_hom_n_smaller=0;age_hist_hom_n_larger=0;age_hist_het_bin_freq=0|0|0|0|0|0|0|0|0|0;age_hist_het_n_smaller=0;age_hist_het_n_larger=0;dp_hist_all_n_larger=31339;dp_hist_alt_n_larger=2;dp_hist_all_bin_freq=1|9|484|2020|2887|3048|3444|3943|4488|4771;dp_hist_alt_bin_freq=0|0|3|7|2|0|0|0|0|0
chrM	492	.	A	AGCCCCCCCCCCCCCCCCCCCCCCCCCCCCCCCCCCCCCCC	.	npg	filters=npg;variant_collapsed=A492AGCCCCCCCCCCCCCCCCCCCCCCCCCCCCCCCCCCCCCCC;vep=GCCCCCCCCCCCCCCCCCCCCCCCCCCCCCCCCCCCCCCC|intergenic_variant|MODIFIER|||Intergenic||||||||||||1|||insertion||||||||||||||||||||||||;base_qual_hist=0|0|0|0|0|0|0|0|0|0;position_hist=0|0|0|0|0|0|0|0|0|0;strand_bias_hist=0|0|0|0|0|0|0|0|0|0;weak_evidence_hist=0|0|0|0|0|0|0|0|0|0;contamination_hist=0|0|0|0|0|0|0|0|0|0;heteroplasmy_below_min_het_threshold_hist=1|0|0|0|0|0|0|0|0|0;excluded_AC=1;AN=56433;AC_hom=0;AC_het=0;hl_hist=0|0|0|0|0|0|0|0|0|0;dp_mean=2296.94;mq_mean=60.0000;tlod_mean=12.7800;AF_hom=0.00000;AF_het=0.00000;max_hl=0.00000;hap_AN=2680|1537|867|603|34|282|91|14784|701|934|3144|2732|663|2977|4724|5672|126|1|1298|366|7|393|3080|6037|1234|819|546|12|89;hap_AC_het=0|0|0|0|0|0|0|0|0|0|0|0|0|0|0|0|0|0|0|0|0|0|0|0|0|0|0|0|0;hap_AC_hom=0|0|0|0|0|0|0|0|0|0|0|0|0|0|0|0|0|0|0|0|0|0|0|0|0|0|0|0|0;hap_AF_hom=0.00000e+00|0.00000e+00|0.00000e+00|0.00000e+00|0.00000e+00|0.00000e+00|0.00000e+00|0.00000e+00|0.00000e+00|0.00000e+00|0.00000e+00|0.00000e+00|0.00000e+00|0.00000e+00|0.00000e+00|0.00000e+00|0.00000e+00|0.00000e+00|0.00000e+00|0.00000e+00|0.00000e+00|0.00000e+00|0.00000e+00|0.00000e+00|0.00000e+00|0.00000e+00|0.00000e+00|0.00000e+00|0.00000e+00;hap_AF_het=0.00000e+00|0.00000e+00|0.00000e+00|0.00000e+00|0.00000e+00|0.00000e+00|0.00000e+00|0.00000e+00|0.00000e+00|0.00000e+00|0.00000e+00|0.00000e+00|0.00000e+00|0.00000e+00|0.00000e+00|0.00000e+00|0.00000e+00|0.00000e+00|0.00000e+00|0.00000e+00|0.00000e+00|0.00000e+00|0.00000e+00|0.00000e+00|0.00000e+00|0.00000e+00|0.00000e+00|0.00000e+00|0.00000e+00;hap_hl_hist=0|0|0|0|0|0|0|0|0|0,0|0|0|0|0|0|0|0|0|0,0|0|0|0|0|0|0|0|0|0,0|0|0|0|0|0|0|0|0|0,0|0|0|0|0|0|0|0|0|0,0|0|0|0|0|0|0|0|0|0,0|0|0|0|0|0|0|0|0|0,0|0|0|0|0|0|0|0|0|0,0|0|0|0|0|0|0|0|0|0,0|0|0|0|0|0|0|0|0|0,0|0|0|0|0|0|0|0|0|0,0|0|0|0|0|0|0|0|0|0,0|0|0|0|0|0|0|0|0|0,0|0|0|0|0|0|0|0|0|0,0|0|0|0|0|0|0|0|0|0,0|0|0|0|0|0|0|0|0|0,0|0|0|0|0|0|0|0|0|0,0|0|0|0|0|0|0|0|0|0,0|0|0|0|0|0|0|0|0|0,0|0|0|0|0|0|0|0|0|0,0|0|0|0|0|0|0|0|0|0,0|0|0|0|0|0|0|0|0|0,0|0|0|0|0|0|0|0|0|0,0|0|0|0|0|0|0|0|0|0,0|0|0|0|0|0|0|0|0|0,0|0|0|0|0|0|0|0|0|0,0|0|0|0|0|0|0|0|0|0,0|0|0|0|0|0|0|0|0|0,0|0|0|0|0|0|0|0|0|0;hap_faf_hom=0.00000e+00|0.00000e+00|0.00000e+00|0.00000e+00|0.00000e+00|0.00000e+00|0.00000e+00|0.00000e+00|0.00000e+00|0.00000e+00|0.00000e+00|0.00000e+00|0.00000e+00|0.00000e+00|0.00000e+00|0.00000e+00|0.00000e+00|0.00000e+00|0.00000e+00|0.00000e+00|0.00000e+00|0.00000e+00|0.00000e+00|0.00000e+00|0.00000e+00|0.00000e+00|0.00000e+00|0.00000e+00|0.00000e+00;faf_hapmax_hom=0.00000;pop_AN=14347|392|5717|1415|1482|4892|25849|826|1493|20;pop_AC_het=0|0|0|0|0|0|0|0|0|0;pop_AC_hom=0|0|0|0|0|0|0|0|0|0;pop_AF_hom=0.00000e+00|0.00000e+00|0.00000e+00|0.00000e+00|0.00000e+00|0.00000e+00|0.00000e+00|0.00000e+00|0.00000e+00|0.00000e+00;pop_AF_het=0.00000e+00|0.00000e+00|0.00000e+00|0.00000e+00|0.00000e+00|0.00000e+00|0.00000e+00|0.00000e+00|0.00000e+00|0.00000e+00;pop_hl_hist=0|0|0|0|0|0|0|0|0|0,0|0|0|0|0|0|0|0|0|0,0|0|0|0|0|0|0|0|0|0,0|0|0|0|0|0|0|0|0|0,0|0|0|0|0|0|0|0|0|0,0|0|0|0|0|0|0|0|0|0,0|0|0|0|0|0|0|0|0|0,0|0|0|0|0|0|0|0|0|0,0|0|0|0|0|0|0|0|0|0,0|0|0|0|0|0|0|0|0|0;age_hist_hom_bin_freq=0|0|0|0|0|0|0|0|0|0;age_hist_hom_n_smaller=0;age_hist_hom_n_larger=0;age_hist_het_bin_freq=0|0|0|0|0|0|0|0|0|0;age_hist_het_n_smaller=0;age_hist_het_n_larger=0;dp_hist_all_n_larger=31338;dp_hist_alt_n_larger=0;dp_hist_all_bin_freq=1|9|481|2017|2890|3049|3446|3942|4489|4771;dp_hist_alt_bin_freq=0|0|0|0|0|0|0|0|0|0
chrM	492	.	A	G	.	PASS	variant_collapsed=A492G;vep=G|intergenic_variant|MODIFIER|||Intergenic||||||||||||1|||SNV||||||||||||||||||||||||;base_qual_hist=0|0|0|0|0|0|0|0|0|0;position_hist=0|0|0|0|0|0|0|0|0|0;strand_bias_hist=0|0|0|0|0|0|0|0|0|0;weak_evidence_hist=0|0|0|0|0|0|0|0|0|0;contamination_hist=0|0|0|0|0|0|0|0|0|0;heteroplasmy_below_min_het_threshold_hist=0|0|0|0|0|0|0|0|0|0;excluded_AC=0;AN=56434;AC_hom=1;AC_het=0;hl_hist=0|0|0|0|0|0|0|0|0|1;dp_mean=2296.93;mq_mean=60.0000;tlod_mean=2954.49;AF_hom=1.77198e-05;AF_het=0.00000;max_hl=1.00000;hap_AN=2680|1537|868|603|34|282|91|14784|701|934|3144|2732|663|2977|4724|5672|126|1|1298|366|7|393|3080|6037|1234|819|546|12|89;hap_AC_het=0|0|0|0|0|0|0|0|0|0|0|0|0|0|0|0|0|0|0|0|0|0|0|0|0|0|0|0|0;hap_AC_hom=0|0|0|0|0|0|0|0|0|0|0|1|0|0|0|0|0|0|0|0|0|0|0|0|0|0|0|0|0;hap_AF_hom=0.00000e+00|0.00000e+00|0.00000e+00|0.00000e+00|0.00000e+00|0.00000e+00|0.00000e+00|0.00000e+00|0.00000e+00|0.00000e+00|0.00000e+00|3.66032e-04|0.00000e+00|0.00000e+00|0.00000e+00|0.00000e+00|0.00000e+00|0.00000e+00|0.00000e+00|0.00000e+00|0.00000e+00|0.00000e+00|0.00000e+00|0.00000e+00|0.00000e+00|0.00000e+00|0.00000e+00|0.00000e+00|0.00000e+00;hap_AF_het=0.00000e+00|0.00000e+00|0.00000e+00|0.00000e+00|0.00000e+00|0.00000e+00|0.00000e+00|0.00000e+00|0.00000e+00|0.00000e+00|0.00000e+00|0.00000e+00|0.00000e+00|0.00000e+00|0.00000e+00|0.00000e+00|0.00000e+00|0.00000e+00|0.00000e+00|0.00000e+00|0.00000e+00|0.00000e+00|0.00000e+00|0.00000e+00|0.00000e+00|0.00000e+00|0.00000e+00|0.00000e+00|0.00000e+00;hap_hl_hist=0|0|0|0|0|0|0|0|0|0,0|0|0|0|0|0|0|0|0|0,0|0|0|0|0|0|0|0|0|0,0|0|0|0|0|0|0|0|0|0,0|0|0|0|0|0|0|0|0|0,0|0|0|0|0|0|0|0|0|0,0|0|0|0|0|0|0|0|0|0,0|0|0|0|0|0|0|0|0|0,0|0|0|0|0|0|0|0|0|0,0|0|0|0|0|0|0|0|0|0,0|0|0|0|0|0|0|0|0|0,0|0|0|0|0|0|0|0|0|1,0|0|0|0|0|0|0|0|0|0,0|0|0|0|0|0|0|0|0|0,0|0|0|0|0|0|0|0|0|0,0|0|0|0|0|0|0|0|0|0,0|0|0|0|0|0|0|0|0|0,0|0|0|0|0|0|0|0|0|0,0|0|0|0|0|0|0|0|0|0,0|0|0|0|0|0|0|0|0|0,0|0|0|0|0|0|0|0|0|0,0|0|0|0|0|0|0|0|0|0,0|0|0|0|0|0|0|0|0|0,0|0|0|0|0|0|0|0|0|0,0|0|0|0|0|0|0|0|0|0,0|0|0|0|0|0|0|0|0|0,0|0|0|0|0|0|0|0|0|0,0|0|0|0|0|0|0|0|0|0,0|0|0|0|0|0|0|0|0|0;hap_faf_hom=0.00000e+00|0.00000e+00|0.00000e+00|0.00000e+00|0.00000e+00|0.00000e+00|0.00000e+00|0.00000e+00|0.00000e+00|0.00000e+00|0.00000e+00|0.00000e+00|0.00000e+00|0.00000e+00|0.00000e+00|0.00000e+00|0.00000e+00|0.00000e+00|0.00000e+00|0.00000e+00|0.00000e+00|0.00000e+00|0.00000e+00|0.00000e+00|0.00000e+00|0.00000e+00|0.00000e+00|0.00000e+00|0.00000e+00;hapmax_AF_hom=K;faf_hapmax_hom=0.00000;pop_AN=14347|392|5718|1415|1482|4892|25849|826|1493|20;pop_AC_het=0|0|0|0|0|0|0|0|0|0;pop_AC_hom=0|0|0|0|0|0|1|0|0|0;pop_AF_hom=0.00000e+00|0.00000e+00|0.00000e+00|0.00000e+00|0.00000e+00|0.00000e+00|3.86862e-05|0.00000e+00|0.00000e+00|0.00000e+00;pop_AF_het=0.00000e+00|0.00000e+00|0.00000e+00|0.00000e+00|0.00000e+00|0.00000e+00|0.00000e+00|0.00000e+00|0.00000e+00|0.00000e+00;pop_hl_hist=0|0|0|0|0|0|0|0|0|0,0|0|0|0|0|0|0|0|0|0,0|0|0|0|0|0|0|0|0|0,0|0|0|0|0|0|0|0|0|0,0|0|0|0|0|0|0|0|0|0,0|0|0|0|0|0|0|0|0|0,0|0|0|0|0|0|0|0|0|1,0|0|0|0|0|0|0|0|0|0,0|0|0|0|0|0|0|0|0|0,0|0|0|0|0|0|0|0|0|0;age_hist_hom_bin_freq=0|0|0|0|0|0|0|0|0|0;age_hist_hom_n_smaller=0;age_hist_hom_n_larger=0;age_hist_het_bin_freq=0|0|0|0|0|0|0|0|0|0;age_hist_het_n_smaller=0;age_hist_het_n_larger=0;dp_hist_all_n_larger=31339;dp_hist_alt_n_larger=1;dp_hist_all_bin_freq=1|9|481|2017|2890|3050|3445|3943|4488|4771;dp_hist_alt_bin_freq=0|0|0|0|0|0|0|0|0|0
chrM	493	.	A	AC	.	PASS	variant_collapsed=A493AC;hap_defining_variant;vep=C|intergenic_variant|MODIFIER|||Intergenic||||||||||||1|||insertion||||||||||||||||||||||||;base_qual_hist=0|0|0|0|0|0|0|0|0|0;position_hist=0|0|0|0|0|0|0|0|0|0;strand_bias_hist=0|0|0|0|0|0|0|0|0|0;weak_evidence_hist=0|0|0|0|0|0|0|0|0|0;contamination_hist=0|0|0|0|0|0|0|0|0|0;heteroplasmy_below_min_het_threshold_hist=4|0|0|0|0|0|0|0|0|0;excluded_AC=4;AN=56430;AC_hom=17;AC_het=2;hl_hist=0|0|0|0|1|0|0|0|1|17;dp_mean=2254.82;mq_mean=60.0000;tlod_mean=4322.58;AF_hom=0.000301258;AF_het=3.54421e-05;max_hl=1.00000;hap_AN=2680|1537|868|603|34|282|91|14784|701|934|3143|2732|663|2977|4723|5671|126|1|1298|366|7|393|3080|6036|1234|819|546|12|89;hap_AC_het=0|0|0|0|0|0|0|0|0|0|0|0|0|1|0|0|0|0|0|0|0|0|0|1|0|0|0|0|0;hap_AC_hom=0|0|0|0|0|0|0|0|0|0|5|0|0|0|4|6|0|0|0|0|0|0|0|0|2|0|0|0|0;hap_AF_hom=0.00000e+00|0.00000e+00|0.00000e+00|0.00000e+00|0.00000e+00|0.00000e+00|0.00000e+00|0.00000e+00|0.00000e+00|0.00000e+00|1.59084e-03|0.00000e+00|0.00000e+00|0.00000e+00|8.46919e-04|1.05801e-03|0.00000e+00|0.00000e+00|0.00000e+00|0.00000e+00|0.00000e+00|0.00000e+00|0.00000e+00|0.00000e+00|1.62075e-03|0.00000e+00|0.00000e+00|0.00000e+00|0.00000e+00;hap_AF_het=0.00000e+00|0.00000e+00|0.00000e+00|0.00000e+00|0.00000e+00|0.00000e+00|0.00000e+00|0.00000e+00|0.00000e+00|0.00000e+00|0.00000e+00|0.00000e+00|0.00000e+00|3.35909e-04|0.00000e+00|0.00000e+00|0.00000e+00|0.00000e+00|0.00000e+00|0.00000e+00|0.00000e+00|0.00000e+00|0.00000e+00|1.65673e-04|0.00000e+00|0.00000e+00|0.00000e+00|0.00000e+00|0.00000e+00;hap_hl_hist=0|0|0|0|0|0|0|0|0|0,0|0|0|0|0|0|0|0|0|0,0|0|0|0|0|0|0|0|0|0,0|0|0|0|0|0|0|0|0|0,0|0|0|0|0|0|0|0|0|0,0|0|0|0|0|0|0|0|0|0,0|0|0|0|0|0|0|0|0|0,0|0|0|0|0|0|0|0|0|0,0|0|0|0|0|0|0|0|0|0,0|0|0|0|0|0|0|0|0|0,0|0|0|0|0|0|0|0|0|5,0|0|0|0|0|0|0|0|0|0,0|0|0|0|0|0|0|0|0|0,0|0|0|0|0|0|0|0|1|0,0|0|0|0|0|0|0|0|0|4,0|0|0|0|0|0|0|0|0|6,0|0|0|0|0|0|0|0|0|0,0|0|0|0|0|0|0|0|0|0,0|0|0|0|0|0|0|0|0|0,0|0|0|0|0|0|0|0|0|0,0|0|0|0|0|0|0|0|0|0,0|0|0|0|0|0|0|0|0|0,0|0|0|0|0|0|0|0|0|0,0|0|0|0|1|0|0|0|0|0,0|0|0|0|0|0|0|0|0|2,0|0|0|0|0|0|0|0|0|0,0|0|0|0|0|0|0|0|0|0,0|0|0|0|0|0|0|0|0|0,0|0|0|0|0|0|0|0|0|0;hap_faf_hom=0.00000e+00|0.00000e+00|0.00000e+00|0.00000e+00|0.00000e+00|0.00000e+00|0.00000e+00|0.00000e+00|0.00000e+00|0.00000e+00|6.26680e-04|0.00000e+00|0.00000e+00|0.00000e+00|2.89190e-04|4.60180e-04|0.00000e+00|0.00000e+00|0.00000e+00|0.00000e+00|0.00000e+00|0.00000e+00|0.00000e+00|0.00000e+00|2.87440e-04|0.00000e+00|0.00000e+00|0.00000e+00|0.00000e+00;hapmax_AF_hom=V;hapmax_AF_het=L1;faf_hapmax_hom=0.000626680;pop_AN=14345|392|5718|1415|1482|4891|25848|826|1493|20;pop_AC_het=1|0|0|0|0|0|1|0|0|0;pop_AC_hom=10|0|0|0|0|0|7|0|0|0;pop_AF_hom=6.97107e-04|0.00000e+00|0.00000e+00|0.00000e+00|0.00000e+00|0.00000e+00|2.70814e-04|0.00000e+00|0.00000e+00|0.00000e+00;pop_AF_het=6.97107e-05|0.00000e+00|0.00000e+00|0.00000e+00|0.00000e+00|0.00000e+00|3.86877e-05|0.00000e+00|0.00000e+00|0.00000e+00;pop_hl_hist=0|0|0|0|0|0|0|0|1|10,0|0|0|0|0|0|0|0|0|0,0|0|0|0|0|0|0|0|0|0,0|0|0|0|0|0|0|0|0|0,0|0|0|0|0|0|0|0|0|0,0|0|0|0|0|0|0|0|0|0,0|0|0|0|1|0|0|0|0|7,0|0|0|0|0|0|0|0|0|0,0|0|0|0|0|0|0|0|0|0,0|0|0|0|0|0|0|0|0|0;age_hist_hom_bin_freq=1|0|0|1|2|1|2|0|0|0;age_hist_hom_n_smaller=1;age_hist_hom_n_larger=0;age_hist_het_bin_freq=0|0|1|0|0|0|0|0|0|0;age_hist_het_n_smaller=0;age_hist_het_n_larger=0;dp_hist_all_n_larger=30263;dp_hist_alt_n_larger=4;dp_hist_all_bin_freq=0|23|553|2121|2922|3193|3635|4158|4648|4914;dp_hist_alt_bin_freq=0|1|0|0|2|2|4|1|4|1
chrM	493	.	A	ACCCCCCCCCCC	.	npg	filters=npg;variant_collapsed=A493ACCCCCCCCCCC;vep=CCCCCCCCCCC|intergenic_variant|MODIFIER|||Intergenic||||||||||||1|||insertion||||||||||||||||||||||||;base_qual_hist=0|0|0|0|0|0|0|0|0|0;position_hist=0|0|0|0|0|0|0|0|0|0;strand_bias_hist=0|0|0|0|0|0|0|0|0|0;weak_evidence_hist=0|0|0|0|0|0|0|0|0|0;contamination_hist=0|0|0|0|0|0|0|0|0|0;heteroplasmy_below_min_het_threshold_hist=3|0|0|0|0|0|0|0|0|0;excluded_AC=3;AN=56431;AC_hom=0;AC_het=0;hl_hist=0|0|0|0|0|0|0|0|0|0;dp_mean=2255.02;mq_mean=.;tlod_mean=.;AF_hom=0.00000;AF_het=0.00000;max_hl=0.00000;hap_AN=2680|1537|868|603|34|282|91|14784|701|934|3144|2732|663|2974|4724|5672|126|1|1298|366|7|393|3080|6037|1234|819|546|12|89;hap_AC_het=0|0|0|0|0|0|0|0|0|0|0|0|0|0|0|0|0|0|0|0|0|0|0|0|0|0|0|0|0;hap_AC_hom=0|0|0|0|0|0|0|0|0|0|0|0|0|0|0|0|0|0|0|0|0|0|0|0|0|0|0|0|0;hap_AF_hom=0.00000e+00|0.00000e+00|0.00000e+00|0.00000e+00|0.00000e+00|0.00000e+00|0.00000e+00|0.00000e+00|0.00000e+00|0.00000e+00|0.00000e+00|0.00000e+00|0.00000e+00|0.00000e+00|0.00000e+00|0.00000e+00|0.00000e+00|0.00000e+00|0.00000e+00|0.00000e+00|0.00000e+00|0.00000e+00|0.00000e+00|0.00000e+00|0.00000e+00|0.00000e+00|0.00000e+00|0.00000e+00|0.00000e+00;hap_AF_het=0.00000e+00|0.00000e+00|0.00000e+00|0.00000e+00|0.00000e+00|0.00000e+00|0.00000e+00|0.00000e+00|0.00000e+00|0.00000e+00|0.00000e+00|0.00000e+00|0.00000e+00|0.00000e+00|0.00000e+00|0.00000e+00|0.00000e+00|0.00000e+00|0.00000e+00|0.00000e+00|0.00000e+00|0.00000e+00|0.00000e+00|0.00000e+00|0.00000e+00|0.00000e+00|0.00000e+00|0.00000e+00|0.00000e+00;hap_hl_hist=0|0|0|0|0|0|0|0|0|0,0|0|0|0|0|0|0|0|0|0,0|0|0|0|0|0|0|0|0|0,0|0|0|0|0|0|0|0|0|0,0|0|0|0|0|0|0|0|0|0,0|0|0|0|0|0|0|0|0|0,0|0|0|0|0|0|0|0|0|0,0|0|0|0|0|0|0|0|0|0,0|0|0|0|0|0|0|0|0|0,0|0|0|0|0|0|0|0|0|0,0|0|0|0|0|0|0|0|0|0,0|0|0|0|0|0|0|0|0|0,0|0|0|0|0|0|0|0|0|0,0|0|0|0|0|0|0|0|0|0,0|0|0|0|0|0|0|0|0|0,0|0|0|0|0|0|0|0|0|0,0|0|0|0|0|0|0|0|0|0,0|0|0|0|0|0|0|0|0|0,0|0|0|0|0|0|0|0|0|0,0|0|0|0|0|0|0|0|0|0,0|0|0|0|0|0|0|0|0|0,0|0|0|0|0|0|0|0|0|0,0|0|0|0|0|0|0|0|0|0,0|0|0|0|0|0|0|0|0|0,0|0|0|0|0|0|0|0|0|0,0|0|0|0|0|0|0|0|0|0,0|0|0|0|0|0|0|0|0|0,0|0|0|0|0|0|0|0|0|0,0|0|0|0|0|0|0|0|0|0;hap_faf_hom=0.00000e+00|0.00000e+00|0.00000e+00|0.00000e+00|0.00000e+00|0.00000e+00|0.00000e+00|0.00000e+00|0.00000e+00|0.00000e+00|0.00000e+00|0.00000e+00|0.00000e+00|0.00000e+00|0.00000e+00|0.00000e+00|0.00000e+00|0.00000e+00|0.00000e+00|0.00000e+00|0.00000e+00|0.00000e+00|0.00000e+00|0.00000e+00|0.00000e+00|0.00000e+00|0.00000e+00|0.00000e+00|0.00000e+00;faf_hapmax_hom=0.00000;pop_AN=14344|392|5718|1415|1482|4892|25849|826|1493|20;pop_AC_het=0|0|0|0|0|0|0|0|0|0;pop_AC_hom=0|0|0|0|0|0|0|0|0|0;pop_AF_hom=0.00000e+00|0.00000e+00|0.00000e+00|0.00000e+00|0.00000e+00|0.00000e+00|0.00000e+00|0.00000e+00|0.00000e+00|0.00000e+00;pop_AF_het=0.00000e+00|0.00000e+00|0.00000e+00|0.00000e+00|0.00000e+00|0.00000e+00|0.00000e+00|0.00000e+00|0.00000e+00|0.00000e+00;pop_hl_hist=0|0|0|0|0|0|0|0|0|0,0|0|0|0|0|0|0|0|0|0,0|0|0|0|0|0|0|0|0|0,0|0|0|0|0|0|0|0|0|0,0|0|0|0|0|0|0|0|0|0,0|0|0|0|0|0|0|0|0|0,0|0|0|0|0|0|0|0|0|0,0|0|0|0|0|0|0|0|0|0,0|0|0|0|0|0|0|0|0|0,0|0|0|0|0|0|0|0|0|0;age_hist_hom_bin_freq=0|0|0|0|0|0|0|0|0|0;age_hist_hom_n_smaller=0;age_hist_hom_n_larger=0;age_hist_het_bin_freq=0|0|0|0|0|0|0|0|0|0;age_hist_het_n_smaller=0;age_hist_het_n_larger=0;dp_hist_all_n_larger=30269;dp_hist_alt_n_larger=0;dp_hist_all_bin_freq=0|22|553|2122|2920|3193|3632|4158|4646|4916;dp_hist_alt_bin_freq=0|0|0|0|0|0|0|0|0|0
chrM	493	.	A	ACCCCCCCCCCCCC	.	npg	filters=npg;variant_collapsed=A493ACCCCCCCCCCCCC;vep=CCCCCCCCCCCCC|intergenic_variant|MODIFIER|||Intergenic||||||||||||1|||insertion||||||||||||||||||||||||;base_qual_hist=0|0|0|0|0|0|0|0|0|0;position_hist=0|0|0|0|0|0|0|0|0|0;strand_bias_hist=0|0|0|0|0|0|0|0|0|0;weak_evidence_hist=0|0|0|0|0|0|0|0|0|0;contamination_hist=0|0|0|0|0|0|0|0|0|0;heteroplasmy_below_min_het_threshold_hist=1|0|0|0|0|0|0|0|0|0;excluded_AC=1;AN=56433;AC_hom=0;AC_het=0;hl_hist=0|0|0|0|0|0|0|0|0|0;dp_mean=2255.04;mq_mean=60.0000;tlod_mean=1.51000;AF_hom=0.00000;AF_het=0.00000;max_hl=0.00000;hap_AN=2680|1537|868|603|34|282|91|14783|701|934|3144|2732|663|2977|4724|5672|126|1|1298|366|7|393|3080|6037|1234|819|546|12|89;hap_AC_het=0|0|0|0|0|0|0|0|0|0|0|0|0|0|0|0|0|0|0|0|0|0|0|0|0|0|0|0|0;hap_AC_hom=0|0|0|0|0|0|0|0|0|0|0|0|0|0|0|0|0|0|0|0|0|0|0|0|0|0|0|0|0;hap_AF_hom=0.00000e+00|0.00000e+00|0.00000e+00|0.00000e+00|0.00000e+00|0.00000e+00|0.00000e+00|0.00000e+00|0.00000e+00|0.00000e+00|0.00000e+00|0.00000e+00|0.00000e+00|0.00000e+00|0.00000e+00|0.00000e+00|0.00000e+00|0.00000e+00|0.00000e+00|0.00000e+00|0.00000e+00|0.00000e+00|0.00000e+00|0.00000e+00|0.00000e+00|0.00000e+00|0.00000e+00|0.00000e+00|0.00000e+00;hap_AF_het=0.00000e+00|0.00000e+00|0.00000e+00|0.00000e+00|0.00000e+00|0.00000e+00|0.00000e+00|0.00000e+00|0.00000e+00|0.00000e+00|0.00000e+00|0.00000e+00|0.00000e+00|0.00000e+00|0.00000e+00|0.00000e+00|0.00000e+00|0.00000e+00|0.00000e+00|0.00000e+00|0.00000e+00|0.00000e+00|0.00000e+00|0.00000e+00|0.00000e+00|0.00000e+00|0.00000e+00|0.00000e+00|0.00000e+00;hap_hl_hist=0|0|0|0|0|0|0|0|0|0,0|0|0|0|0|0|0|0|0|0,0|0|0|0|0|0|0|0|0|0,0|0|0|0|0|0|0|0|0|0,0|0|0|0|0|0|0|0|0|0,0|0|0|0|0|0|0|0|0|0,0|0|0|0|0|0|0|0|0|0,0|0|0|0|0|0|0|0|0|0,0|0|0|0|0|0|0|0|0|0,0|0|0|0|0|0|0|0|0|0,0|0|0|0|0|0|0|0|0|0,0|0|0|0|0|0|0|0|0|0,0|0|0|0|0|0|0|0|0|0,0|0|0|0|0|0|0|0|0|0,0|0|0|0|0|0|0|0|0|0,0|0|0|0|0|0|0|0|0|0,0|0|0|0|0|0|0|0|0|0,0|0|0|0|0|0|0|0|0|0,0|0|0|0|0|0|0|0|0|0,0|0|0|0|0|0|0|0|0|0,0|0|0|0|0|0|0|0|0|0,0|0|0|0|0|0|0|0|0|0,0|0|0|0|0|0|0|0|0|0,0|0|0|0|0|0|0|0|0|0,0|0|0|0|0|0|0|0|0|0,0|0|0|0|0|0|0|0|0|0,0|0|0|0|0|0|0|0|0|0,0|0|0|0|0|0|0|0|0|0,0|0|0|0|0|0|0|0|0|0;hap_faf_hom=0.00000e+00|0.00000e+00|0.00000e+00|0.00000e+00|0.00000e+00|0.00000e+00|0.00000e+00|0.00000e+00|0.00000e+00|0.00000e+00|0.00000e+00|0.00000e+00|0.00000e+00|0.00000e+00|0.00000e+00|0.00000e+00|0.00000e+00|0.00000e+00|0.00000e+00|0.00000e+00|0.00000e+00|0.00000e+00|0.00000e+00|0.00000e+00|0.00000e+00|0.00000e+00|0.00000e+00|0.00000e+00|0.00000e+00;faf_hapmax_hom=0.00000;pop_AN=14347|392|5718|1415|1482|4892|25848|826|1493|20;pop_AC_het=0|0|0|0|0|0|0|0|0|0;pop_AC_hom=0|0|0|0|0|0|0|0|0|0;pop_AF_hom=0.00000e+00|0.00000e+00|0.00000e+00|0.00000e+00|0.00000e+00|0.00000e+00|0.00000e+00|0.00000e+00|0.00000e+00|0.00000e+00;pop_AF_het=0.00000e+00|0.00000e+00|0.00000e+00|0.00000e+00|0.00000e+00|0.00000e+00|0.00000e+00|0.00000e+00|0.00000e+00|0.00000e+00;pop_hl_hist=0|0|0|0|0|0|0|0|0|0,0|0|0|0|0|0|0|0|0|0,0|0|0|0|0|0|0|0|0|0,0|0|0|0|0|0|0|0|0|0,0|0|0|0|0|0|0|0|0|0,0|0|0|0|0|0|0|0|0|0,0|0|0|0|0|0|0|0|0|0,0|0|0|0|0|0|0|0|0|0,0|0|0|0|0|0|0|0|0|0,0|0|0|0|0|0|0|0|0|0;age_hist_hom_bin_freq=0|0|0|0|0|0|0|0|0|0;age_hist_hom_n_smaller=0;age_hist_hom_n_larger=0;age_hist_het_bin_freq=0|0|0|0|0|0|0|0|0|0;age_hist_het_n_smaller=0;age_hist_het_n_larger=0;dp_hist_all_n_larger=30271;dp_hist_alt_n_larger=0;dp_hist_all_bin_freq=0|22|553|2121|2920|3193|3633|4159|4646|4915;dp_hist_alt_bin_freq=0|0|0|0|0|0|0|0|0|0
chrM	493	.	A	ACCCCCCCCCCCCCCC	.	npg	filters=npg;variant_collapsed=A493ACCCCCCCCCCCCCCC;vep=CCCCCCCCCCCCCCC|intergenic_variant|MODIFIER|||Intergenic||||||||||||1|||insertion||||||||||||||||||||||||;base_qual_hist=0|0|0|0|0|0|0|0|0|0;position_hist=0|0|0|0|0|0|0|0|0|0;strand_bias_hist=0|0|0|0|0|0|0|0|0|0;weak_evidence_hist=0|0|0|0|0|0|0|0|0|0;contamination_hist=0|0|0|0|0|0|0|0|0|0;heteroplasmy_below_min_het_threshold_hist=1|0|0|0|0|0|0|0|0|0;excluded_AC=1;AN=56433;AC_hom=0;AC_het=0;hl_hist=0|0|0|0|0|0|0|0|0|0;dp_mean=2255.03;mq_mean=.;tlod_mean=.;AF_hom=0.00000;AF_het=0.00000;max_hl=0.00000;hap_AN=2680|1537|868|603|34|282|91|14784|701|934|3144|2732|663|2977|4724|5672|126|1|1298|366|7|393|3080|6037|1234|819|545|12|89;hap_AC_het=0|0|0|0|0|0|0|0|0|0|0|0|0|0|0|0|0|0|0|0|0|0|0|0|0|0|0|0|0;hap_AC_hom=0|0|0|0|0|0|0|0|0|0|0|0|0|0|0|0|0|0|0|0|0|0|0|0|0|0|0|0|0;hap_AF_hom=0.00000e+00|0.00000e+00|0.00000e+00|0.00000e+00|0.00000e+00|0.00000e+00|0.00000e+00|0.00000e+00|0.00000e+00|0.00000e+00|0.00000e+00|0.00000e+00|0.00000e+00|0.00000e+00|0.00000e+00|0.00000e+00|0.00000e+00|0.00000e+00|0.00000e+00|0.00000e+00|0.00000e+00|0.00000e+00|0.00000e+00|0.00000e+00|0.00000e+00|0.00000e+00|0.00000e+00|0.00000e+00|0.00000e+00;hap_AF_het=0.00000e+00|0.00000e+00|0.00000e+00|0.00000e+00|0.00000e+00|0.00000e+00|0.00000e+00|0.00000e+00|0.00000e+00|0.00000e+00|0.00000e+00|0.00000e+00|0.00000e+00|0.00000e+00|0.00000e+00|0.00000e+00|0.00000e+00|0.00000e+00|0.00000e+00|0.00000e+00|0.00000e+00|0.00000e+00|0.00000e+00|0.00000e+00|0.00000e+00|0.00000e+00|0.00000e+00|0.00000e+00|0.00000e+00;hap_hl_hist=0|0|0|0|0|0|0|0|0|0,0|0|0|0|0|0|0|0|0|0,0|0|0|0|0|0|0|0|0|0,0|0|0|0|0|0|0|0|0|0,0|0|0|0|0|0|0|0|0|0,0|0|0|0|0|0|0|0|0|0,0|0|0|0|0|0|0|0|0|0,0|0|0|0|0|0|0|0|0|0,0|0|0|0|0|0|0|0|0|0,0|0|0|0|0|0|0|0|0|0,0|0|0|0|0|0|0|0|0|0,0|0|0|0|0|0|0|0|0|0,0|0|0|0|0|0|0|0|0|0,0|0|0|0|0|0|0|0|0|0,0|0|0|0|0|0|0|0|0|0,0|0|0|0|0|0|0|0|0|0,0|0|0|0|0|0|0|0|0|0,0|0|0|0|0|0|0|0|0|0,0|0|0|0|0|0|0|0|0|0,0|0|0|0|0|0|0|0|0|0,0|0|0|0|0|0|0|0|0|0,0|0|0|0|0|0|0|0|0|0,0|0|0|0|0|0|0|0|0|0,0|0|0|0|0|0|0|0|0|0,0|0|0|0|0|0|0|0|0|0,0|0|0|0|0|0|0|0|0|0,0|0|0|0|0|0|0|0|0|0,0|0|0|0|0|0|0|0|0|0,0|0|0|0|0|0|0|0|0|0;hap_faf_hom=0.00000e+00|0.00000e+00|0.00000e+00|0.00000e+00|0.00000e+00|0.00000e+00|0.00000e+00|0.00000e+00|0.00000e+00|0.00000e+00|0.00000e+00|0.00000e+00|0.00000e+00|0.00000e+00|0.00000e+00|0.00000e+00|0.00000e+00|0.00000e+00|0.00000e+00|0.00000e+00|0.00000e+00|0.00000e+00|0.00000e+00|0.00000e+00|0.00000e+00|0.00000e+00|0.00000e+00|0.00000e+00|0.00000e+00;faf_hapmax_hom=0.00000;pop_AN=14347|392|5718|1415|1482|4892|25848|826|1493|20;pop_AC_het=0|0|0|0|0|0|0|0|0|0;pop_AC_hom=0|0|0|0|0|0|0|0|0|0;pop_AF_hom=0.00000e+00|0.00000e+00|0.00000e+00|0.00000e+00|0.00000e+00|0.00000e+00|0.00000e+00|0.00000e+00|0.00000e+00|0.00000e+00;pop_AF_het=0.00000e+00|0.00000e+00|0.00000e+00|0.00000e+00|0.00000e+00|0.00000e+00|0.00000e+00|0.00000e+00|0.00000e+00|0.00000e+00;pop_hl_hist=0|0|0|0|0|0|0|0|0|0,0|0|0|0|0|0|0|0|0|0,0|0|0|0|0|0|0|0|0|0,0|0|0|0|0|0|0|0|0|0,0|0|0|0|0|0|0|0|0|0,0|0|0|0|0|0|0|0|0|0,0|0|0|0|0|0|0|0|0|0,0|0|0|0|0|0|0|0|0|0,0|0|0|0|0|0|0|0|0|0,0|0|0|0|0|0|0|0|0|0;age_hist_hom_bin_freq=0|0|0|0|0|0|0|0|0|0;age_hist_hom_n_smaller=0;age_hist_hom_n_larger=0;age_hist_het_bin_freq=0|0|0|0|0|0|0|0|0|0;age_hist_het_n_smaller=0;age_hist_het_n_larger=0;dp_hist_all_n_larger=30270;dp_hist_alt_n_larger=0;dp_hist_all_bin_freq=0|22|553|2122|2920|3193|3632|4159|4646|4916;dp_hist_alt_bin_freq=0|0|0|0|0|0|0|0|0|0
chrM	493	.	A	ACCCCCCCCCCCCCCCCC	.	npg	filters=npg;variant_collapsed=A493ACCCCCCCCCCCCCCCCC;vep=CCCCCCCCCCCCCCCCC|intergenic_variant|MODIFIER|||Intergenic||||||||||||1|||insertion||||||||||||||||||||||||;base_qual_hist=0|0|0|0|0|0|0|0|0|0;position_hist=0|0|0|0|0|0|0|0|0|0;strand_bias_hist=0|0|0|0|0|0|0|0|0|0;weak_evidence_hist=0|0|0|0|0|0|0|0|0|0;contamination_hist=0|0|0|0|0|0|0|0|0|0;heteroplasmy_below_min_het_threshold_hist=2|0|0|0|0|0|0|0|0|0;excluded_AC=2;AN=56432;AC_hom=0;AC_het=0;hl_hist=0|0|0|0|0|0|0|0|0|0;dp_mean=2254.97;mq_mean=.;tlod_mean=.;AF_hom=0.00000;AF_het=0.00000;max_hl=0.00000;hap_AN=2680|1537|868|603|34|282|91|14783|701|934|3143|2732|663|2977|4724|5672|126|1|1298|366|7|393|3080|6037|1234|819|546|12|89;hap_AC_het=0|0|0|0|0|0|0|0|0|0|0|0|0|0|0|0|0|0|0|0|0|0|0|0|0|0|0|0|0;hap_AC_hom=0|0|0|0|0|0|0|0|0|0|0|0|0|0|0|0|0|0|0|0|0|0|0|0|0|0|0|0|0;hap_AF_hom=0.00000e+00|0.00000e+00|0.00000e+00|0.00000e+00|0.00000e+00|0.00000e+00|0.00000e+00|0.00000e+00|0.00000e+00|0.00000e+00|0.00000e+00|0.00000e+00|0.00000e+00|0.00000e+00|0.00000e+00|0.00000e+00|0.00000e+00|0.00000e+00|0.00000e+00|0.00000e+00|0.00000e+00|0.00000e+00|0.00000e+00|0.00000e+00|0.00000e+00|0.00000e+00|0.00000e+00|0.00000e+00|0.00000e+00;hap_AF_het=0.00000e+00|0.00000e+00|0.00000e+00|0.00000e+00|0.00000e+00|0.00000e+00|0.00000e+00|0.00000e+00|0.00000e+00|0.00000e+00|0.00000e+00|0.00000e+00|0.00000e+00|0.00000e+00|0.00000e+00|0.00000e+00|0.00000e+00|0.00000e+00|0.00000e+00|0.00000e+00|0.00000e+00|0.00000e+00|0.00000e+00|0.00000e+00|0.00000e+00|0.00000e+00|0.00000e+00|0.00000e+00|0.00000e+00;hap_hl_hist=0|0|0|0|0|0|0|0|0|0,0|0|0|0|0|0|0|0|0|0,0|0|0|0|0|0|0|0|0|0,0|0|0|0|0|0|0|0|0|0,0|0|0|0|0|0|0|0|0|0,0|0|0|0|0|0|0|0|0|0,0|0|0|0|0|0|0|0|0|0,0|0|0|0|0|0|0|0|0|0,0|0|0|0|0|0|0|0|0|0,0|0|0|0|0|0|0|0|0|0,0|0|0|0|0|0|0|0|0|0,0|0|0|0|0|0|0|0|0|0,0|0|0|0|0|0|0|0|0|0,0|0|0|0|0|0|0|0|0|0,0|0|0|0|0|0|0|0|0|0,0|0|0|0|0|0|0|0|0|0,0|0|0|0|0|0|0|0|0|0,0|0|0|0|0|0|0|0|0|0,0|0|0|0|0|0|0|0|0|0,0|0|0|0|0|0|0|0|0|0,0|0|0|0|0|0|0|0|0|0,0|0|0|0|0|0|0|0|0|0,0|0|0|0|0|0|0|0|0|0,0|0|0|0|0|0|0|0|0|0,0|0|0|0|0|0|0|0|0|0,0|0|0|0|0|0|0|0|0|0,0|0|0|0|0|0|0|0|0|0,0|0|0|0|0|0|0|0|0|0,0|0|0|0|0|0|0|0|0|0;hap_faf_hom=0.00000e+00|0.00000e+00|0.00000e+00|0.00000e+00|0.00000e+00|0.00000e+00|0.00000e+00|0.00000e+00|0.00000e+00|0.00000e+00|0.00000e+00|0.00000e+00|0.00000e+00|0.00000e+00|0.00000e+00|0.00000e+00|0.00000e+00|0.00000e+00|0.00000e+00|0.00000e+00|0.00000e+00|0.00000e+00|0.00000e+00|0.00000e+00|0.00000e+00|0.00000e+00|0.00000e+00|0.00000e+00|0.00000e+00;faf_hapmax_hom=0.00000;pop_AN=14347|392|5718|1415|1482|4892|25847|826|1493|20;pop_AC_het=0|0|0|0|0|0|0|0|0|0;pop_AC_hom=0|0|0|0|0|0|0|0|0|0;pop_AF_hom=0.00000e+00|0.00000e+00|0.00000e+00|0.00000e+00|0.00000e+00|0.00000e+00|0.00000e+00|0.00000e+00|0.00000e+00|0.00000e+00;pop_AF_het=0.00000e+00|0.00000e+00|0.00000e+00|0.00000e+00|0.00000e+00|0.00000e+00|0.00000e+00|0.00000e+00|0.00000e+00|0.00000e+00;pop_hl_hist=0|0|0|0|0|0|0|0|0|0,0|0|0|0|0|0|0|0|0|0,0|0|0|0|0|0|0|0|0|0,0|0|0|0|0|0|0|0|0|0,0|0|0|0|0|0|0|0|0|0,0|0|0|0|0|0|0|0|0|0,0|0|0|0|0|0|0|0|0|0,0|0|0|0|0|0|0|0|0|0,0|0|0|0|0|0|0|0|0|0,0|0|0|0|0|0|0|0|0|0;age_hist_hom_bin_freq=0|0|0|0|0|0|0|0|0|0;age_hist_hom_n_smaller=0;age_hist_hom_n_larger=0;age_hist_het_bin_freq=0|0|0|0|0|0|0|0|0|0;age_hist_het_n_smaller=0;age_hist_het_n_larger=0;dp_hist_all_n_larger=30269;dp_hist_alt_n_larger=0;dp_hist_all_bin_freq=0|22|553|2122|2920|3193|3632|4159|4646|4916;dp_hist_alt_bin_freq=0|0|0|0|0|0|0|0|0|0
chrM	493	.	A	ACCCCCCCCCCCCCCCCCC	.	npg	filters=npg;variant_collapsed=A493ACCCCCCCCCCCCCCCCCC;vep=CCCCCCCCCCCCCCCCCC|intergenic_variant|MODIFIER|||Intergenic||||||||||||1|||insertion||||||||||||||||||||||||;base_qual_hist=0|0|0|0|0|0|0|0|0|0;position_hist=0|0|0|0|0|0|0|0|0|0;strand_bias_hist=0|0|0|0|0|0|0|0|0|0;weak_evidence_hist=1|0|0|0|0|0|0|0|0|0;contamination_hist=0|0|0|0|0|0|0|0|0|0;heteroplasmy_below_min_het_threshold_hist=3|0|0|0|0|0|0|0|0|0;excluded_AC=3;AN=56431;AC_hom=0;AC_het=0;hl_hist=0|0|0|0|0|0|0|0|0|0;dp_mean=2254.92;mq_mean=60.0000;tlod_mean=1.87983;AF_hom=0.00000;AF_het=0.00000;max_hl=0.00000;hap_AN=2680|1537|868|602|34|282|91|14784|701|934|3144|2732|663|2977|4724|5672|126|1|1298|366|7|393|3078|6037|1234|819|546|12|89;hap_AC_het=0|0|0|0|0|0|0|0|0|0|0|0|0|0|0|0|0|0|0|0|0|0|0|0|0|0|0|0|0;hap_AC_hom=0|0|0|0|0|0|0|0|0|0|0|0|0|0|0|0|0|0|0|0|0|0|0|0|0|0|0|0|0;hap_AF_hom=0.00000e+00|0.00000e+00|0.00000e+00|0.00000e+00|0.00000e+00|0.00000e+00|0.00000e+00|0.00000e+00|0.00000e+00|0.00000e+00|0.00000e+00|0.00000e+00|0.00000e+00|0.00000e+00|0.00000e+00|0.00000e+00|0.00000e+00|0.00000e+00|0.00000e+00|0.00000e+00|0.00000e+00|0.00000e+00|0.00000e+00|0.00000e+00|0.00000e+00|0.00000e+00|0.00000e+00|0.00000e+00|0.00000e+00;hap_AF_het=0.00000e+00|0.00000e+00|0.00000e+00|0.00000e+00|0.00000e+00|0.00000e+00|0.00000e+00|0.00000e+00|0.00000e+00|0.00000e+00|0.00000e+00|0.00000e+00|0.00000e+00|0.00000e+00|0.00000e+00|0.00000e+00|0.00000e+00|0.00000e+00|0.00000e+00|0.00000e+00|0.00000e+00|0.00000e+00|0.00000e+00|0.00000e+00|0.00000e+00|0.00000e+00|0.00000e+00|0.00000e+00|0.00000e+00;hap_hl_hist=0|0|0|0|0|0|0|0|0|0,0|0|0|0|0|0|0|0|0|0,0|0|0|0|0|0|0|0|0|0,0|0|0|0|0|0|0|0|0|0,0|0|0|0|0|0|0|0|0|0,0|0|0|0|0|0|0|0|0|0,0|0|0|0|0|0|0|0|0|0,0|0|0|0|0|0|0|0|0|0,0|0|0|0|0|0|0|0|0|0,0|0|0|0|0|0|0|0|0|0,0|0|0|0|0|0|0|0|0|0,0|0|0|0|0|0|0|0|0|0,0|0|0|0|0|0|0|0|0|0,0|0|0|0|0|0|0|0|0|0,0|0|0|0|0|0|0|0|0|0,0|0|0|0|0|0|0|0|0|0,0|0|0|0|0|0|0|0|0|0,0|0|0|0|0|0|0|0|0|0,0|0|0|0|0|0|0|0|0|0,0|0|0|0|0|0|0|0|0|0,0|0|0|0|0|0|0|0|0|0,0|0|0|0|0|0|0|0|0|0,0|0|0|0|0|0|0|0|0|0,0|0|0|0|0|0|0|0|0|0,0|0|0|0|0|0|0|0|0|0,0|0|0|0|0|0|0|0|0|0,0|0|0|0|0|0|0|0|0|0,0|0|0|0|0|0|0|0|0|0,0|0|0|0|0|0|0|0|0|0;hap_faf_hom=0.00000e+00|0.00000e+00|0.00000e+00|0.00000e+00|0.00000e+00|0.00000e+00|0.00000e+00|0.00000e+00|0.00000e+00|0.00000e+00|0.00000e+00|0.00000e+00|0.00000e+00|0.00000e+00|0.00000e+00|0.00000e+00|0.00000e+00|0.00000e+00|0.00000e+00|0.00000e+00|0.00000e+00|0.00000e+00|0.00000e+00|0.00000e+00|0.00000e+00|0.00000e+00|0.00000e+00|0.00000e+00|0.00000e+00;faf_hapmax_hom=0.00000;pop_AN=14347|392|5718|1415|1481|4892|25847|826|1493|20;pop_AC_het=0|0|0|0|0|0|0|0|0|0;pop_AC_hom=0|0|0|0|0|0|0|0|0|0;pop_AF_hom=0.00000e+00|0.00000e+00|0.00000e+00|0.00000e+00|0.00000e+00|0.00000e+00|0.00000e+00|0.00000e+00|0.00000e+00|0.00000e+00;pop_AF_het=0.00000e+00|0.00000e+00|0.00000e+00|0.00000e+00|0.00000e+00|0.00000e+00|0.00000e+00|0.00000e+00|0.00000e+00|0.00000e+00;pop_hl_hist=0|0|0|0|0|0|0|0|0|0,0|0|0|0|0|0|0|0|0|0,0|0|0|0|0|0|0|0|0|0,0|0|0|0|0|0|0|0|0|0,0|0|0|0|0|0|0|0|0|0,0|0|0|0|0|0|0|0|0|0,0|0|0|0|0|0|0|0|0|0,0|0|0|0|0|0|0|0|0|0,0|0|0|0|0|0|0|0|0|0,0|0|0|0|0|0|0|0|0|0;age_hist_hom_bin_freq=0|0|0|0|0|0|0|0|0|0;age_hist_hom_n_smaller=0;age_hist_hom_n_larger=0;age_hist_het_bin_freq=0|0|0|0|0|0|0|0|0|0;age_hist_het_n_smaller=0;age_hist_het_n_larger=0;dp_hist_all_n_larger=30268;dp_hist_alt_n_larger=0;dp_hist_all_bin_freq=0|23|553|2121|2922|3193|3632|4157|4646|4916;dp_hist_alt_bin_freq=0|0|0|0|0|0|0|0|0|0
chrM	493	.	A	ACCCCCCCCCCCCCCCCCCC	.	npg	filters=npg;variant_collapsed=A493ACCCCCCCCCCCCCCCCCCC;vep=CCCCCCCCCCCCCCCCCCC|intergenic_variant|MODIFIER|||Intergenic||||||||||||1|||insertion||||||||||||||||||||||||;base_qual_hist=0|0|0|0|0|0|0|0|0|0;position_hist=0|0|0|0|0|0|0|0|0|0;strand_bias_hist=0|0|0|0|0|0|0|0|0|0;weak_evidence_hist=0|0|0|0|0|0|0|0|0|0;contamination_hist=0|0|0|0|0|0|0|0|0|0;heteroplasmy_below_min_het_threshold_hist=2|0|0|0|0|0|0|0|0|0;excluded_AC=2;AN=56432;AC_hom=0;AC_het=0;hl_hist=0|0|0|0|0|0|0|0|0|0;dp_mean=2255.03;mq_mean=60.0000;tlod_mean=5.38000;AF_hom=0.00000;AF_het=0.00000;max_hl=0.00000;hap_AN=2680|1537|868|603|34|282|91|14784|701|934|3144|2732|663|2977|4724|5672|126|1|1298|366|7|393|3078|6037|1234|819|546|12|89;hap_AC_het=0|0|0|0|0|0|0|0|0|0|0|0|0|0|0|0|0|0|0|0|0|0|0|0|0|0|0|0|0;hap_AC_hom=0|0|0|0|0|0|0|0|0|0|0|0|0|0|0|0|0|0|0|0|0|0|0|0|0|0|0|0|0;hap_AF_hom=0.00000e+00|0.00000e+00|0.00000e+00|0.00000e+00|0.00000e+00|0.00000e+00|0.00000e+00|0.00000e+00|0.00000e+00|0.00000e+00|0.00000e+00|0.00000e+00|0.00000e+00|0.00000e+00|0.00000e+00|0.00000e+00|0.00000e+00|0.00000e+00|0.00000e+00|0.00000e+00|0.00000e+00|0.00000e+00|0.00000e+00|0.00000e+00|0.00000e+00|0.00000e+00|0.00000e+00|0.00000e+00|0.00000e+00;hap_AF_het=0.00000e+00|0.00000e+00|0.00000e+00|0.00000e+00|0.00000e+00|0.00000e+00|0.00000e+00|0.00000e+00|0.00000e+00|0.00000e+00|0.00000e+00|0.00000e+00|0.00000e+00|0.00000e+00|0.00000e+00|0.00000e+00|0.00000e+00|0.00000e+00|0.00000e+00|0.00000e+00|0.00000e+00|0.00000e+00|0.00000e+00|0.00000e+00|0.00000e+00|0.00000e+00|0.00000e+00|0.00000e+00|0.00000e+00;hap_hl_hist=0|0|0|0|0|0|0|0|0|0,0|0|0|0|0|0|0|0|0|0,0|0|0|0|0|0|0|0|0|0,0|0|0|0|0|0|0|0|0|0,0|0|0|0|0|0|0|0|0|0,0|0|0|0|0|0|0|0|0|0,0|0|0|0|0|0|0|0|0|0,0|0|0|0|0|0|0|0|0|0,0|0|0|0|0|0|0|0|0|0,0|0|0|0|0|0|0|0|0|0,0|0|0|0|0|0|0|0|0|0,0|0|0|0|0|0|0|0|0|0,0|0|0|0|0|0|0|0|0|0,0|0|0|0|0|0|0|0|0|0,0|0|0|0|0|0|0|0|0|0,0|0|0|0|0|0|0|0|0|0,0|0|0|0|0|0|0|0|0|0,0|0|0|0|0|0|0|0|0|0,0|0|0|0|0|0|0|0|0|0,0|0|0|0|0|0|0|0|0|0,0|0|0|0|0|0|0|0|0|0,0|0|0|0|0|0|0|0|0|0,0|0|0|0|0|0|0|0|0|0,0|0|0|0|0|0|0|0|0|0,0|0|0|0|0|0|0|0|0|0,0|0|0|0|0|0|0|0|0|0,0|0|0|0|0|0|0|0|0|0,0|0|0|0|0|0|0|0|0|0,0|0|0|0|0|0|0|0|0|0;hap_faf_hom=0.00000e+00|0.00000e+00|0.00000e+00|0.00000e+00|0.00000e+00|0.00000e+00|0.00000e+00|0.00000e+00|0.00000e+00|0.00000e+00|0.00000e+00|0.00000e+00|0.00000e+00|0.00000e+00|0.00000e+00|0.00000e+00|0.00000e+00|0.00000e+00|0.00000e+00|0.00000e+00|0.00000e+00|0.00000e+00|0.00000e+00|0.00000e+00|0.00000e+00|0.00000e+00|0.00000e+00|0.00000e+00|0.00000e+00;faf_hapmax_hom=0.00000;pop_AN=14347|392|5718|1415|1482|4892|25847|826|1493|20;pop_AC_het=0|0|0|0|0|0|0|0|0|0;pop_AC_hom=0|0|0|0|0|0|0|0|0|0;pop_AF_hom=0.00000e+00|0.00000e+00|0.00000e+00|0.00000e+00|0.00000e+00|0.00000e+00|0.00000e+00|0.00000e+00|0.00000e+00|0.00000e+00;pop_AF_het=0.00000e+00|0.00000e+00|0.00000e+00|0.00000e+00|0.00000e+00|0.00000e+00|0.00000e+00|0.00000e+00|0.00000e+00|0.00000e+00;pop_hl_hist=0|0|0|0|0|0|0|0|0|0,0|0|0|0|0|0|0|0|0|0,0|0|0|0|0|0|0|0|0|0,0|0|0|0|0|0|0|0|0|0,0|0|0|0|0|0|0|0|0|0,0|0|0|0|0|0|0|0|0|0,0|0|0|0|0|0|0|0|0|0,0|0|0|0|0|0|0|0|0|0,0|0|0|0|0|0|0|0|0|0,0|0|0|0|0|0|0|0|0|0;age_hist_hom_bin_freq=0|0|0|0|0|0|0|0|0|0;age_hist_hom_n_smaller=0;age_hist_hom_n_larger=0;age_hist_het_bin_freq=0|0|0|0|0|0|0|0|0|0;age_hist_het_n_smaller=0;age_hist_het_n_larger=0;dp_hist_all_n_larger=30270;dp_hist_alt_n_larger=0;dp_hist_all_bin_freq=0|22|553|2122|2920|3193|3633|4158|4645|4916;dp_hist_alt_bin_freq=0|0|0|0|0|0|0|0|0|0
chrM	493	.	A	ACCCCCCCCCCCCCCCCCCCC	.	npg	filters=npg;variant_collapsed=A493ACCCCCCCCCCCCCCCCCCCC;vep=CCCCCCCCCCCCCCCCCCCC|intergenic_variant|MODIFIER|||Intergenic||||||||||||1|||insertion||||||||||||||||||||||||;base_qual_hist=0|0|0|0|0|0|0|0|0|0;position_hist=0|0|0|0|0|0|0|0|0|0;strand_bias_hist=0|0|0|0|0|0|0|0|0|0;weak_evidence_hist=0|0|0|0|0|0|0|0|0|0;contamination_hist=0|0|0|0|0|0|0|0|0|0;heteroplasmy_below_min_het_threshold_hist=2|0|0|0|0|0|0|0|0|0;excluded_AC=2;AN=56432;AC_hom=0;AC_het=0;hl_hist=0|0|0|0|0|0|0|0|0|0;dp_mean=2255.00;mq_mean=.;tlod_mean=.;AF_hom=0.00000;AF_het=0.00000;max_hl=0.00000;hap_AN=2680|1537|868|603|34|282|91|14784|701|934|3144|2732|663|2977|4724|5672|126|1|1298|366|7|393|3078|6037|1234|819|546|12|89;hap_AC_het=0|0|0|0|0|0|0|0|0|0|0|0|0|0|0|0|0|0|0|0|0|0|0|0|0|0|0|0|0;hap_AC_hom=0|0|0|0|0|0|0|0|0|0|0|0|0|0|0|0|0|0|0|0|0|0|0|0|0|0|0|0|0;hap_AF_hom=0.00000e+00|0.00000e+00|0.00000e+00|0.00000e+00|0.00000e+00|0.00000e+00|0.00000e+00|0.00000e+00|0.00000e+00|0.00000e+00|0.00000e+00|0.00000e+00|0.00000e+00|0.00000e+00|0.00000e+00|0.00000e+00|0.00000e+00|0.00000e+00|0.00000e+00|0.00000e+00|0.00000e+00|0.00000e+00|0.00000e+00|0.00000e+00|0.00000e+00|0.00000e+00|0.00000e+00|0.00000e+00|0.00000e+00;hap_AF_het=0.00000e+00|0.00000e+00|0.00000e+00|0.00000e+00|0.00000e+00|0.00000e+00|0.00000e+00|0.00000e+00|0.00000e+00|0.00000e+00|0.00000e+00|0.00000e+00|0.00000e+00|0.00000e+00|0.00000e+00|0.00000e+00|0.00000e+00|0.00000e+00|0.00000e+00|0.00000e+00|0.00000e+00|0.00000e+00|0.00000e+00|0.00000e+00|0.00000e+00|0.00000e+00|0.00000e+00|0.00000e+00|0.00000e+00;hap_hl_hist=0|0|0|0|0|0|0|0|0|0,0|0|0|0|0|0|0|0|0|0,0|0|0|0|0|0|0|0|0|0,0|0|0|0|0|0|0|0|0|0,0|0|0|0|0|0|0|0|0|0,0|0|0|0|0|0|0|0|0|0,0|0|0|0|0|0|0|0|0|0,0|0|0|0|0|0|0|0|0|0,0|0|0|0|0|0|0|0|0|0,0|0|0|0|0|0|0|0|0|0,0|0|0|0|0|0|0|0|0|0,0|0|0|0|0|0|0|0|0|0,0|0|0|0|0|0|0|0|0|0,0|0|0|0|0|0|0|0|0|0,0|0|0|0|0|0|0|0|0|0,0|0|0|0|0|0|0|0|0|0,0|0|0|0|0|0|0|0|0|0,0|0|0|0|0|0|0|0|0|0,0|0|0|0|0|0|0|0|0|0,0|0|0|0|0|0|0|0|0|0,0|0|0|0|0|0|0|0|0|0,0|0|0|0|0|0|0|0|0|0,0|0|0|0|0|0|0|0|0|0,0|0|0|0|0|0|0|0|0|0,0|0|0|0|0|0|0|0|0|0,0|0|0|0|0|0|0|0|0|0,0|0|0|0|0|0|0|0|0|0,0|0|0|0|0|0|0|0|0|0,0|0|0|0|0|0|0|0|0|0;hap_faf_hom=0.00000e+00|0.00000e+00|0.00000e+00|0.00000e+00|0.00000e+00|0.00000e+00|0.00000e+00|0.00000e+00|0.00000e+00|0.00000e+00|0.00000e+00|0.00000e+00|0.00000e+00|0.00000e+00|0.00000e+00|0.00000e+00|0.00000e+00|0.00000e+00|0.00000e+00|0.00000e+00|0.00000e+00|0.00000e+00|0.00000e+00|0.00000e+00|0.00000e+00|0.00000e+00|0.00000e+00|0.00000e+00|0.00000e+00;faf_hapmax_hom=0.00000;pop_AN=14347|392|5718|1415|1482|4892|25847|826|1493|20;pop_AC_het=0|0|0|0|0|0|0|0|0|0;pop_AC_hom=0|0|0|0|0|0|0|0|0|0;pop_AF_hom=0.00000e+00|0.00000e+00|0.00000e+00|0.00000e+00|0.00000e+00|0.00000e+00|0.00000e+00|0.00000e+00|0.00000e+00|0.00000e+00;pop_AF_het=0.00000e+00|0.00000e+00|0.00000e+00|0.00000e+00|0.00000e+00|0.00000e+00|0.00000e+00|0.00000e+00|0.00000e+00|0.00000e+00;pop_hl_hist=0|0|0|0|0|0|0|0|0|0,0|0|0|0|0|0|0|0|0|0,0|0|0|0|0|0|0|0|0|0,0|0|0|0|0|0|0|0|0|0,0|0|0|0|0|0|0|0|0|0,0|0|0|0|0|0|0|0|0|0,0|0|0|0|0|0|0|0|0|0,0|0|0|0|0|0|0|0|0|0,0|0|0|0|0|0|0|0|0|0,0|0|0|0|0|0|0|0|0|0;age_hist_hom_bin_freq=0|0|0|0|0|0|0|0|0|0;age_hist_hom_n_smaller=0;age_hist_hom_n_larger=0;age_hist_het_bin_freq=0|0|0|0|0|0|0|0|0|0;age_hist_het_n_smaller=0;age_hist_het_n_larger=0;dp_hist_all_n_larger=30269;dp_hist_alt_n_larger=0;dp_hist_all_bin_freq=0|22|553|2122|2920|3193|3632|4159|4646|4916;dp_hist_alt_bin_freq=0|0|0|0|0|0|0|0|0|0
chrM	493	.	A	ACCCCCCCCCCCCCCCCCCCCCCC	.	npg	filters=npg;variant_collapsed=A493ACCCCCCCCCCCCCCCCCCCCCCC;vep=CCCCCCCCCCCCCCCCCCCCCCC|intergenic_variant|MODIFIER|||Intergenic||||||||||||1|||insertion||||||||||||||||||||||||;base_qual_hist=0|0|0|0|0|0|0|0|0|0;position_hist=0|0|0|0|0|0|0|0|0|0;strand_bias_hist=0|0|0|0|0|0|0|0|0|0;weak_evidence_hist=0|0|0|0|0|0|0|0|0|0;contamination_hist=0|0|0|0|0|0|0|0|0|0;heteroplasmy_below_min_het_threshold_hist=1|0|0|0|0|0|0|0|0|0;excluded_AC=1;AN=56433;AC_hom=0;AC_het=0;hl_hist=0|0|0|0|0|0|0|0|0|0;dp_mean=2254.95;mq_mean=.;tlod_mean=.;AF_hom=0.00000;AF_het=0.00000;max_hl=0.00000;hap_AN=2680|1537|868|603|34|282|91|14784|701|934|3144|2732|663|2977|4724|5672|126|1|1298|366|7|393|3079|6037|1234|819|546|12|89;hap_AC_het=0|0|0|0|0|0|0|0|0|0|0|0|0|0|0|0|0|0|0|0|0|0|0|0|0|0|0|0|0;hap_AC_hom=0|0|0|0|0|0|0|0|0|0|0|0|0|0|0|0|0|0|0|0|0|0|0|0|0|0|0|0|0;hap_AF_hom=0.00000e+00|0.00000e+00|0.00000e+00|0.00000e+00|0.00000e+00|0.00000e+00|0.00000e+00|0.00000e+00|0.00000e+00|0.00000e+00|0.00000e+00|0.00000e+00|0.00000e+00|0.00000e+00|0.00000e+00|0.00000e+00|0.00000e+00|0.00000e+00|0.00000e+00|0.00000e+00|0.00000e+00|0.00000e+00|0.00000e+00|0.00000e+00|0.00000e+00|0.00000e+00|0.00000e+00|0.00000e+00|0.00000e+00;hap_AF_het=0.00000e+00|0.00000e+00|0.00000e+00|0.00000e+00|0.00000e+00|0.00000e+00|0.00000e+00|0.00000e+00|0.00000e+00|0.00000e+00|0.00000e+00|0.00000e+00|0.00000e+00|0.00000e+00|0.00000e+00|0.00000e+00|0.00000e+00|0.00000e+00|0.00000e+00|0.00000e+00|0.00000e+00|0.00000e+00|0.00000e+00|0.00000e+00|0.00000e+00|0.00000e+00|0.00000e+00|0.00000e+00|0.00000e+00;hap_hl_hist=0|0|0|0|0|0|0|0|0|0,0|0|0|0|0|0|0|0|0|0,0|0|0|0|0|0|0|0|0|0,0|0|0|0|0|0|0|0|0|0,0|0|0|0|0|0|0|0|0|0,0|0|0|0|0|0|0|0|0|0,0|0|0|0|0|0|0|0|0|0,0|0|0|0|0|0|0|0|0|0,0|0|0|0|0|0|0|0|0|0,0|0|0|0|0|0|0|0|0|0,0|0|0|0|0|0|0|0|0|0,0|0|0|0|0|0|0|0|0|0,0|0|0|0|0|0|0|0|0|0,0|0|0|0|0|0|0|0|0|0,0|0|0|0|0|0|0|0|0|0,0|0|0|0|0|0|0|0|0|0,0|0|0|0|0|0|0|0|0|0,0|0|0|0|0|0|0|0|0|0,0|0|0|0|0|0|0|0|0|0,0|0|0|0|0|0|0|0|0|0,0|0|0|0|0|0|0|0|0|0,0|0|0|0|0|0|0|0|0|0,0|0|0|0|0|0|0|0|0|0,0|0|0|0|0|0|0|0|0|0,0|0|0|0|0|0|0|0|0|0,0|0|0|0|0|0|0|0|0|0,0|0|0|0|0|0|0|0|0|0,0|0|0|0|0|0|0|0|0|0,0|0|0|0|0|0|0|0|0|0;hap_faf_hom=0.00000e+00|0.00000e+00|0.00000e+00|0.00000e+00|0.00000e+00|0.00000e+00|0.00000e+00|0.00000e+00|0.00000e+00|0.00000e+00|0.00000e+00|0.00000e+00|0.00000e+00|0.00000e+00|0.00000e+00|0.00000e+00|0.00000e+00|0.00000e+00|0.00000e+00|0.00000e+00|0.00000e+00|0.00000e+00|0.00000e+00|0.00000e+00|0.00000e+00|0.00000e+00|0.00000e+00|0.00000e+00|0.00000e+00;faf_hapmax_hom=0.00000;pop_AN=14347|392|5718|1415|1482|4892|25848|826|1493|20;pop_AC_het=0|0|0|0|0|0|0|0|0|0;pop_AC_hom=0|0|0|0|0|0|0|0|0|0;pop_AF_hom=0.00000e+00|0.00000e+00|0.00000e+00|0.00000e+00|0.00000e+00|0.00000e+00|0.00000e+00|0.00000e+00|0.00000e+00|0.00000e+00;pop_AF_het=0.00000e+00|0.00000e+00|0.00000e+00|0.00000e+00|0.00000e+00|0.00000e+00|0.00000e+00|0.00000e+00|0.00000e+00|0.00000e+00;pop_hl_hist=0|0|0|0|0|0|0|0|0|0,0|0|0|0|0|0|0|0|0|0,0|0|0|0|0|0|0|0|0|0,0|0|0|0|0|0|0|0|0|0,0|0|0|0|0|0|0|0|0|0,0|0|0|0|0|0|0|0|0|0,0|0|0|0|0|0|0|0|0|0,0|0|0|0|0|0|0|0|0|0,0|0|0|0|0|0|0|0|0|0,0|0|0|0|0|0|0|0|0|0;age_hist_hom_bin_freq=0|0|0|0|0|0|0|0|0|0;age_hist_hom_n_smaller=0;age_hist_hom_n_larger=0;age_hist_het_bin_freq=0|0|0|0|0|0|0|0|0|0;age_hist_het_n_smaller=0;age_hist_het_n_larger=0;dp_hist_all_n_larger=30270;dp_hist_alt_n_larger=0;dp_hist_all_bin_freq=0|22|553|2122|2920|3193|3632|4159|4646|4916;dp_hist_alt_bin_freq=0|0|0|0|0|0|0|0|0|0
chrM	493	.	A	ACCCCCCCCCCCCCCCCCCCCCCCCC	.	npg	filters=npg;variant_collapsed=A493ACCCCCCCCCCCCCCCCCCCCCCCCC;vep=CCCCCCCCCCCCCCCCCCCCCCCCC|intergenic_variant|MODIFIER|||Intergenic||||||||||||1|||insertion||||||||||||||||||||||||;base_qual_hist=0|0|0|0|0|0|0|0|0|0;position_hist=0|0|0|0|0|0|0|0|0|0;strand_bias_hist=0|0|0|0|0|0|0|0|0|0;weak_evidence_hist=0|0|0|0|0|0|0|0|0|0;contamination_hist=0|0|0|0|0|0|0|0|0|0;heteroplasmy_below_min_het_threshold_hist=1|0|0|0|0|0|0|0|0|0;excluded_AC=1;AN=56433;AC_hom=0;AC_het=0;hl_hist=0|0|0|0|0|0|0|0|0|0;dp_mean=2255.02;mq_mean=.;tlod_mean=.;AF_hom=0.00000;AF_het=0.00000;max_hl=0.00000;hap_AN=2680|1537|868|603|34|282|91|14783|701|934|3144|2732|663|2977|4724|5672|126|1|1298|366|7|393|3080|6037|1234|819|546|12|89;hap_AC_het=0|0|0|0|0|0|0|0|0|0|0|0|0|0|0|0|0|0|0|0|0|0|0|0|0|0|0|0|0;hap_AC_hom=0|0|0|0|0|0|0|0|0|0|0|0|0|0|0|0|0|0|0|0|0|0|0|0|0|0|0|0|0;hap_AF_hom=0.00000e+00|0.00000e+00|0.00000e+00|0.00000e+00|0.00000e+00|0.00000e+00|0.00000e+00|0.00000e+00|0.00000e+00|0.00000e+00|0.00000e+00|0.00000e+00|0.00000e+00|0.00000e+00|0.00000e+00|0.00000e+00|0.00000e+00|0.00000e+00|0.00000e+00|0.00000e+00|0.00000e+00|0.00000e+00|0.00000e+00|0.00000e+00|0.00000e+00|0.00000e+00|0.00000e+00|0.00000e+00|0.00000e+00;hap_AF_het=0.00000e+00|0.00000e+00|0.00000e+00|0.00000e+00|0.00000e+00|0.00000e+00|0.00000e+00|0.00000e+00|0.00000e+00|0.00000e+00|0.00000e+00|0.00000e+00|0.00000e+00|0.00000e+00|0.00000e+00|0.00000e+00|0.00000e+00|0.00000e+00|0.00000e+00|0.00000e+00|0.00000e+00|0.00000e+00|0.00000e+00|0.00000e+00|0.00000e+00|0.00000e+00|0.00000e+00|0.00000e+00|0.00000e+00;hap_hl_hist=0|0|0|0|0|0|0|0|0|0,0|0|0|0|0|0|0|0|0|0,0|0|0|0|0|0|0|0|0|0,0|0|0|0|0|0|0|0|0|0,0|0|0|0|0|0|0|0|0|0,0|0|0|0|0|0|0|0|0|0,0|0|0|0|0|0|0|0|0|0,0|0|0|0|0|0|0|0|0|0,0|0|0|0|0|0|0|0|0|0,0|0|0|0|0|0|0|0|0|0,0|0|0|0|0|0|0|0|0|0,0|0|0|0|0|0|0|0|0|0,0|0|0|0|0|0|0|0|0|0,0|0|0|0|0|0|0|0|0|0,0|0|0|0|0|0|0|0|0|0,0|0|0|0|0|0|0|0|0|0,0|0|0|0|0|0|0|0|0|0,0|0|0|0|0|0|0|0|0|0,0|0|0|0|0|0|0|0|0|0,0|0|0|0|0|0|0|0|0|0,0|0|0|0|0|0|0|0|0|0,0|0|0|0|0|0|0|0|0|0,0|0|0|0|0|0|0|0|0|0,0|0|0|0|0|0|0|0|0|0,0|0|0|0|0|0|0|0|0|0,0|0|0|0|0|0|0|0|0|0,0|0|0|0|0|0|0|0|0|0,0|0|0|0|0|0|0|0|0|0,0|0|0|0|0|0|0|0|0|0;hap_faf_hom=0.00000e+00|0.00000e+00|0.00000e+00|0.00000e+00|0.00000e+00|0.00000e+00|0.00000e+00|0.00000e+00|0.00000e+00|0.00000e+00|0.00000e+00|0.00000e+00|0.00000e+00|0.00000e+00|0.00000e+00|0.00000e+00|0.00000e+00|0.00000e+00|0.00000e+00|0.00000e+00|0.00000e+00|0.00000e+00|0.00000e+00|0.00000e+00|0.00000e+00|0.00000e+00|0.00000e+00|0.00000e+00|0.00000e+00;faf_hapmax_hom=0.00000;pop_AN=14347|392|5718|1415|1482|4892|25848|826|1493|20;pop_AC_het=0|0|0|0|0|0|0|0|0|0;pop_AC_hom=0|0|0|0|0|0|0|0|0|0;pop_AF_hom=0.00000e+00|0.00000e+00|0.00000e+00|0.00000e+00|0.00000e+00|0.00000e+00|0.00000e+00|0.00000e+00|0.00000e+00|0.00000e+00;pop_AF_het=0.00000e+00|0.00000e+00|0.00000e+00|0.00000e+00|0.00000e+00|0.00000e+00|0.00000e+00|0.00000e+00|0.00000e+00|0.00000e+00;pop_hl_hist=0|0|0|0|0|0|0|0|0|0,0|0|0|0|0|0|0|0|0|0,0|0|0|0|0|0|0|0|0|0,0|0|0|0|0|0|0|0|0|0,0|0|0|0|0|0|0|0|0|0,0|0|0|0|0|0|0|0|0|0,0|0|0|0|0|0|0|0|0|0,0|0|0|0|0|0|0|0|0|0,0|0|0|0|0|0|0|0|0|0,0|0|0|0|0|0|0|0|0|0;age_hist_hom_bin_freq=0|0|0|0|0|0|0|0|0|0;age_hist_hom_n_smaller=0;age_hist_hom_n_larger=0;age_hist_het_bin_freq=0|0|0|0|0|0|0|0|0|0;age_hist_het_n_smaller=0;age_hist_het_n_larger=0;dp_hist_all_n_larger=30270;dp_hist_alt_n_larger=0;dp_hist_all_bin_freq=0|22|553|2122|2920|3193|3632|4159|4646|4916;dp_hist_alt_bin_freq=0|0|0|0|0|0|0|0|0|0
chrM	493	.	A	ACCCCCCCCCCCCCCCCCCCCCCCCCCCCC	.	npg	filters=npg;variant_collapsed=A493ACCCCCCCCCCCCCCCCCCCCCCCCCCCCC;vep=CCCCCCCCCCCCCCCCCCCCCCCCCCCCC|intergenic_variant|MODIFIER|||Intergenic||||||||||||1|||insertion||||||||||||||||||||||||;base_qual_hist=0|0|0|0|0|0|0|0|0|0;position_hist=0|0|0|0|0|0|0|0|0|0;strand_bias_hist=0|0|0|0|0|0|0|0|0|0;weak_evidence_hist=0|0|0|0|0|0|0|0|0|0;contamination_hist=0|0|0|0|0|0|0|0|0|0;heteroplasmy_below_min_het_threshold_hist=1|0|0|0|0|0|0|0|0|0;excluded_AC=1;AN=56433;AC_hom=0;AC_het=0;hl_hist=0|0|0|0|0|0|0|0|0|0;dp_mean=2254.98;mq_mean=60.0000;tlod_mean=4.97000;AF_hom=0.00000;AF_het=0.00000;max_hl=0.00000;hap_AN=2680|1537|868|603|34|282|91|14784|701|934|3144|2732|663|2977|4724|5672|126|1|1298|366|7|393|3079|6037|1234|819|546|12|89;hap_AC_het=0|0|0|0|0|0|0|0|0|0|0|0|0|0|0|0|0|0|0|0|0|0|0|0|0|0|0|0|0;hap_AC_hom=0|0|0|0|0|0|0|0|0|0|0|0|0|0|0|0|0|0|0|0|0|0|0|0|0|0|0|0|0;hap_AF_hom=0.00000e+00|0.00000e+00|0.00000e+00|0.00000e+00|0.00000e+00|0.00000e+00|0.00000e+00|0.00000e+00|0.00000e+00|0.00000e+00|0.00000e+00|0.00000e+00|0.00000e+00|0.00000e+00|0.00000e+00|0.00000e+00|0.00000e+00|0.00000e+00|0.00000e+00|0.00000e+00|0.00000e+00|0.00000e+00|0.00000e+00|0.00000e+00|0.00000e+00|0.00000e+00|0.00000e+00|0.00000e+00|0.00000e+00;hap_AF_het=0.00000e+00|0.00000e+00|0.00000e+00|0.00000e+00|0.00000e+00|0.00000e+00|0.00000e+00|0.00000e+00|0.00000e+00|0.00000e+00|0.00000e+00|0.00000e+00|0.00000e+00|0.00000e+00|0.00000e+00|0.00000e+00|0.00000e+00|0.00000e+00|0.00000e+00|0.00000e+00|0.00000e+00|0.00000e+00|0.00000e+00|0.00000e+00|0.00000e+00|0.00000e+00|0.00000e+00|0.00000e+00|0.00000e+00;hap_hl_hist=0|0|0|0|0|0|0|0|0|0,0|0|0|0|0|0|0|0|0|0,0|0|0|0|0|0|0|0|0|0,0|0|0|0|0|0|0|0|0|0,0|0|0|0|0|0|0|0|0|0,0|0|0|0|0|0|0|0|0|0,0|0|0|0|0|0|0|0|0|0,0|0|0|0|0|0|0|0|0|0,0|0|0|0|0|0|0|0|0|0,0|0|0|0|0|0|0|0|0|0,0|0|0|0|0|0|0|0|0|0,0|0|0|0|0|0|0|0|0|0,0|0|0|0|0|0|0|0|0|0,0|0|0|0|0|0|0|0|0|0,0|0|0|0|0|0|0|0|0|0,0|0|0|0|0|0|0|0|0|0,0|0|0|0|0|0|0|0|0|0,0|0|0|0|0|0|0|0|0|0,0|0|0|0|0|0|0|0|0|0,0|0|0|0|0|0|0|0|0|0,0|0|0|0|0|0|0|0|0|0,0|0|0|0|0|0|0|0|0|0,0|0|0|0|0|0|0|0|0|0,0|0|0|0|0|0|0|0|0|0,0|0|0|0|0|0|0|0|0|0,0|0|0|0|0|0|0|0|0|0,0|0|0|0|0|0|0|0|0|0,0|0|0|0|0|0|0|0|0|0,0|0|0|0|0|0|0|0|0|0;hap_faf_hom=0.00000e+00|0.00000e+00|0.00000e+00|0.00000e+00|0.00000e+00|0.00000e+00|0.00000e+00|0.00000e+00|0.00000e+00|0.00000e+00|0.00000e+00|0.00000e+00|0.00000e+00|0.00000e+00|0.00000e+00|0.00000e+00|0.00000e+00|0.00000e+00|0.00000e+00|0.00000e+00|0.00000e+00|0.00000e+00|0.00000e+00|0.00000e+00|0.00000e+00|0.00000e+00|0.00000e+00|0.00000e+00|0.00000e+00;faf_hapmax_hom=0.00000;pop_AN=14347|392|5718|1415|1482|4892|25848|826|1493|20;pop_AC_het=0|0|0|0|0|0|0|0|0|0;pop_AC_hom=0|0|0|0|0|0|0|0|0|0;pop_AF_hom=0.00000e+00|0.00000e+00|0.00000e+00|0.00000e+00|0.00000e+00|0.00000e+00|0.00000e+00|0.00000e+00|0.00000e+00|0.00000e+00;pop_AF_het=0.00000e+00|0.00000e+00|0.00000e+00|0.00000e+00|0.00000e+00|0.00000e+00|0.00000e+00|0.00000e+00|0.00000e+00|0.00000e+00;pop_hl_hist=0|0|0|0|0|0|0|0|0|0,0|0|0|0|0|0|0|0|0|0,0|0|0|0|0|0|0|0|0|0,0|0|0|0|0|0|0|0|0|0,0|0|0|0|0|0|0|0|0|0,0|0|0|0|0|0|0|0|0|0,0|0|0|0|0|0|0|0|0|0,0|0|0|0|0|0|0|0|0|0,0|0|0|0|0|0|0|0|0|0,0|0|0|0|0|0|0|0|0|0;age_hist_hom_bin_freq=0|0|0|0|0|0|0|0|0|0;age_hist_hom_n_smaller=0;age_hist_hom_n_larger=0;age_hist_het_bin_freq=0|0|0|0|0|0|0|0|0|0;age_hist_het_n_smaller=0;age_hist_het_n_larger=0;dp_hist_all_n_larger=30269;dp_hist_alt_n_larger=0;dp_hist_all_bin_freq=0|22|553|2122|2920|3193|3633|4159|4646|4916;dp_hist_alt_bin_freq=0|0|0|0|0|0|0|0|0|0
chrM	493	.	A	ACCCCCCCCCCCCCCCCCCCCCCCCCCCCCC	.	npg	filters=npg;variant_collapsed=A493ACCCCCCCCCCCCCCCCCCCCCCCCCCCCCC;vep=CCCCCCCCCCCCCCCCCCCCCCCCCCCCCC|intergenic_variant|MODIFIER|||Intergenic||||||||||||1|||insertion||||||||||||||||||||||||;base_qual_hist=0|0|0|0|0|0|0|0|0|0;position_hist=0|0|0|0|0|0|0|0|0|0;strand_bias_hist=0|0|0|0|0|0|0|0|0|0;weak_evidence_hist=1|0|0|0|0|0|0|0|0|0;contamination_hist=0|0|0|0|0|0|0|0|0|0;heteroplasmy_below_min_het_threshold_hist=2|0|0|0|0|0|0|0|0|0;excluded_AC=2;AN=56432;AC_hom=0;AC_het=0;hl_hist=0|0|0|0|0|0|0|0|0|0;dp_mean=2255.07;mq_mean=.;tlod_mean=.;AF_hom=0.00000;AF_het=0.00000;max_hl=0.00000;hap_AN=2680|1537|868|603|34|282|91|14784|701|934|3144|2732|663|2977|4723|5672|126|1|1298|366|7|393|3079|6037|1234|819|546|12|89;hap_AC_het=0|0|0|0|0|0|0|0|0|0|0|0|0|0|0|0|0|0|0|0|0|0|0|0|0|0|0|0|0;hap_AC_hom=0|0|0|0|0|0|0|0|0|0|0|0|0|0|0|0|0|0|0|0|0|0|0|0|0|0|0|0|0;hap_AF_hom=0.00000e+00|0.00000e+00|0.00000e+00|0.00000e+00|0.00000e+00|0.00000e+00|0.00000e+00|0.00000e+00|0.00000e+00|0.00000e+00|0.00000e+00|0.00000e+00|0.00000e+00|0.00000e+00|0.00000e+00|0.00000e+00|0.00000e+00|0.00000e+00|0.00000e+00|0.00000e+00|0.00000e+00|0.00000e+00|0.00000e+00|0.00000e+00|0.00000e+00|0.00000e+00|0.00000e+00|0.00000e+00|0.00000e+00;hap_AF_het=0.00000e+00|0.00000e+00|0.00000e+00|0.00000e+00|0.00000e+00|0.00000e+00|0.00000e+00|0.00000e+00|0.00000e+00|0.00000e+00|0.00000e+00|0.00000e+00|0.00000e+00|0.00000e+00|0.00000e+00|0.00000e+00|0.00000e+00|0.00000e+00|0.00000e+00|0.00000e+00|0.00000e+00|0.00000e+00|0.00000e+00|0.00000e+00|0.00000e+00|0.00000e+00|0.00000e+00|0.00000e+00|0.00000e+00;hap_hl_hist=0|0|0|0|0|0|0|0|0|0,0|0|0|0|0|0|0|0|0|0,0|0|0|0|0|0|0|0|0|0,0|0|0|0|0|0|0|0|0|0,0|0|0|0|0|0|0|0|0|0,0|0|0|0|0|0|0|0|0|0,0|0|0|0|0|0|0|0|0|0,0|0|0|0|0|0|0|0|0|0,0|0|0|0|0|0|0|0|0|0,0|0|0|0|0|0|0|0|0|0,0|0|0|0|0|0|0|0|0|0,0|0|0|0|0|0|0|0|0|0,0|0|0|0|0|0|0|0|0|0,0|0|0|0|0|0|0|0|0|0,0|0|0|0|0|0|0|0|0|0,0|0|0|0|0|0|0|0|0|0,0|0|0|0|0|0|0|0|0|0,0|0|0|0|0|0|0|0|0|0,0|0|0|0|0|0|0|0|0|0,0|0|0|0|0|0|0|0|0|0,0|0|0|0|0|0|0|0|0|0,0|0|0|0|0|0|0|0|0|0,0|0|0|0|0|0|0|0|0|0,0|0|0|0|0|0|0|0|0|0,0|0|0|0|0|0|0|0|0|0,0|0|0|0|0|0|0|0|0|0,0|0|0|0|0|0|0|0|0|0,0|0|0|0|0|0|0|0|0|0,0|0|0|0|0|0|0|0|0|0;hap_faf_hom=0.00000e+00|0.00000e+00|0.00000e+00|0.00000e+00|0.00000e+00|0.00000e+00|0.00000e+00|0.00000e+00|0.00000e+00|0.00000e+00|0.00000e+00|0.00000e+00|0.00000e+00|0.00000e+00|0.00000e+00|0.00000e+00|0.00000e+00|0.00000e+00|0.00000e+00|0.00000e+00|0.00000e+00|0.00000e+00|0.00000e+00|0.00000e+00|0.00000e+00|0.00000e+00|0.00000e+00|0.00000e+00|0.00000e+00;faf_hapmax_hom=0.00000;pop_AN=14345|392|5718|1415|1482|4892|25849|826|1493|20;pop_AC_het=0|0|0|0|0|0|0|0|0|0;pop_AC_hom=0|0|0|0|0|0|0|0|0|0;pop_AF_hom=0.00000e+00|0.00000e+00|0.00000e+00|0.00000e+00|0.00000e+00|0.00000e+00|0.00000e+00|0.00000e+00|0.00000e+00|0.00000e+00;pop_AF_het=0.00000e+00|0.00000e+00|0.00000e+00|0.00000e+00|0.00000e+00|0.00000e+00|0.00000e+00|0.00000e+00|0.00000e+00|0.00000e+00;pop_hl_hist=0|0|0|0|0|0|0|0|0|0,0|0|0|0|0|0|0|0|0|0,0|0|0|0|0|0|0|0|0|0,0|0|0|0|0|0|0|0|0|0,0|0|0|0|0|0|0|0|0|0,0|0|0|0|0|0|0|0|0|0,0|0|0|0|0|0|0|0|0|0,0|0|0|0|0|0|0|0|0|0,0|0|0|0|0|0|0|0|0|0,0|0|0|0|0|0|0|0|0|0;age_hist_hom_bin_freq=0|0|0|0|0|0|0|0|0|0;age_hist_hom_n_smaller=0;age_hist_hom_n_larger=0;age_hist_het_bin_freq=0|0|0|0|0|0|0|0|0|0;age_hist_het_n_smaller=0;age_hist_het_n_larger=0;dp_hist_all_n_larger=30271;dp_hist_alt_n_larger=0;dp_hist_all_bin_freq=0|22|552|2122|2920|3193|3632|4158|4646|4916;dp_hist_alt_bin_freq=0|0|0|0|0|0|0|0|0|0
chrM	493	.	A	ACCCCCCCCCCCCCCCCCCCCCCCCCCCCCCCC	.	npg	filters=npg;variant_collapsed=A493ACCCCCCCCCCCCCCCCCCCCCCCCCCCCCCCC;vep=CCCCCCCCCCCCCCCCCCCCCCCCCCCCCCCC|intergenic_variant|MODIFIER|||Intergenic||||||||||||1|||insertion||||||||||||||||||||||||;base_qual_hist=0|0|0|0|0|0|0|0|0|0;position_hist=0|0|0|0|0|0|0|0|0|0;strand_bias_hist=0|0|0|0|0|0|0|0|0|0;weak_evidence_hist=0|0|0|0|0|0|0|0|0|0;contamination_hist=0|0|0|0|0|0|0|0|0|0;heteroplasmy_below_min_het_threshold_hist=1|0|0|0|0|0|0|0|0|0;excluded_AC=1;AN=56433;AC_hom=0;AC_het=0;hl_hist=0|0|0|0|0|0|0|0|0|0;dp_mean=2255.04;mq_mean=.;tlod_mean=.;AF_hom=0.00000;AF_het=0.00000;max_hl=0.00000;hap_AN=2680|1536|868|603|34|282|91|14784|701|934|3144|2732|663|2977|4724|5672|126|1|1298|366|7|393|3080|6037|1234|819|546|12|89;hap_AC_het=0|0|0|0|0|0|0|0|0|0|0|0|0|0|0|0|0|0|0|0|0|0|0|0|0|0|0|0|0;hap_AC_hom=0|0|0|0|0|0|0|0|0|0|0|0|0|0|0|0|0|0|0|0|0|0|0|0|0|0|0|0|0;hap_AF_hom=0.00000e+00|0.00000e+00|0.00000e+00|0.00000e+00|0.00000e+00|0.00000e+00|0.00000e+00|0.00000e+00|0.00000e+00|0.00000e+00|0.00000e+00|0.00000e+00|0.00000e+00|0.00000e+00|0.00000e+00|0.00000e+00|0.00000e+00|0.00000e+00|0.00000e+00|0.00000e+00|0.00000e+00|0.00000e+00|0.00000e+00|0.00000e+00|0.00000e+00|0.00000e+00|0.00000e+00|0.00000e+00|0.00000e+00;hap_AF_het=0.00000e+00|0.00000e+00|0.00000e+00|0.00000e+00|0.00000e+00|0.00000e+00|0.00000e+00|0.00000e+00|0.00000e+00|0.00000e+00|0.00000e+00|0.00000e+00|0.00000e+00|0.00000e+00|0.00000e+00|0.00000e+00|0.00000e+00|0.00000e+00|0.00000e+00|0.00000e+00|0.00000e+00|0.00000e+00|0.00000e+00|0.00000e+00|0.00000e+00|0.00000e+00|0.00000e+00|0.00000e+00|0.00000e+00;hap_hl_hist=0|0|0|0|0|0|0|0|0|0,0|0|0|0|0|0|0|0|0|0,0|0|0|0|0|0|0|0|0|0,0|0|0|0|0|0|0|0|0|0,0|0|0|0|0|0|0|0|0|0,0|0|0|0|0|0|0|0|0|0,0|0|0|0|0|0|0|0|0|0,0|0|0|0|0|0|0|0|0|0,0|0|0|0|0|0|0|0|0|0,0|0|0|0|0|0|0|0|0|0,0|0|0|0|0|0|0|0|0|0,0|0|0|0|0|0|0|0|0|0,0|0|0|0|0|0|0|0|0|0,0|0|0|0|0|0|0|0|0|0,0|0|0|0|0|0|0|0|0|0,0|0|0|0|0|0|0|0|0|0,0|0|0|0|0|0|0|0|0|0,0|0|0|0|0|0|0|0|0|0,0|0|0|0|0|0|0|0|0|0,0|0|0|0|0|0|0|0|0|0,0|0|0|0|0|0|0|0|0|0,0|0|0|0|0|0|0|0|0|0,0|0|0|0|0|0|0|0|0|0,0|0|0|0|0|0|0|0|0|0,0|0|0|0|0|0|0|0|0|0,0|0|0|0|0|0|0|0|0|0,0|0|0|0|0|0|0|0|0|0,0|0|0|0|0|0|0|0|0|0,0|0|0|0|0|0|0|0|0|0;hap_faf_hom=0.00000e+00|0.00000e+00|0.00000e+00|0.00000e+00|0.00000e+00|0.00000e+00|0.00000e+00|0.00000e+00|0.00000e+00|0.00000e+00|0.00000e+00|0.00000e+00|0.00000e+00|0.00000e+00|0.00000e+00|0.00000e+00|0.00000e+00|0.00000e+00|0.00000e+00|0.00000e+00|0.00000e+00|0.00000e+00|0.00000e+00|0.00000e+00|0.00000e+00|0.00000e+00|0.00000e+00|0.00000e+00|0.00000e+00;faf_hapmax_hom=0.00000;pop_AN=14347|392|5717|1415|1482|4892|25849|826|1493|20;pop_AC_het=0|0|0|0|0|0|0|0|0|0;pop_AC_hom=0|0|0|0|0|0|0|0|0|0;pop_AF_hom=0.00000e+00|0.00000e+00|0.00000e+00|0.00000e+00|0.00000e+00|0.00000e+00|0.00000e+00|0.00000e+00|0.00000e+00|0.00000e+00;pop_AF_het=0.00000e+00|0.00000e+00|0.00000e+00|0.00000e+00|0.00000e+00|0.00000e+00|0.00000e+00|0.00000e+00|0.00000e+00|0.00000e+00;pop_hl_hist=0|0|0|0|0|0|0|0|0|0,0|0|0|0|0|0|0|0|0|0,0|0|0|0|0|0|0|0|0|0,0|0|0|0|0|0|0|0|0|0,0|0|0|0|0|0|0|0|0|0,0|0|0|0|0|0|0|0|0|0,0|0|0|0|0|0|0|0|0|0,0|0|0|0|0|0|0|0|0|0,0|0|0|0|0|0|0|0|0|0,0|0|0|0|0|0|0|0|0|0;age_hist_hom_bin_freq=0|0|0|0|0|0|0|0|0|0;age_hist_hom_n_smaller=0;age_hist_hom_n_larger=0;age_hist_het_bin_freq=0|0|0|0|0|0|0|0|0|0;age_hist_het_n_smaller=0;age_hist_het_n_larger=0;dp_hist_all_n_larger=30271;dp_hist_alt_n_larger=0;dp_hist_all_bin_freq=0|22|553|2122|2920|3193|3632|4158|4646|4916;dp_hist_alt_bin_freq=0|0|0|0|0|0|0|0|0|0
chrM	493	.	A	ACCCCCCCCCCCCCCCCCCCCCCCCCCCCCCCCC	.	npg	filters=npg;variant_collapsed=A493ACCCCCCCCCCCCCCCCCCCCCCCCCCCCCCCCC;vep=CCCCCCCCCCCCCCCCCCCCCCCCCCCCCCCCC|intergenic_variant|MODIFIER|||Intergenic||||||||||||1|||insertion||||||||||||||||||||||||;base_qual_hist=0|0|0|0|0|0|0|0|0|0;position_hist=0|0|0|0|0|0|0|0|0|0;strand_bias_hist=0|0|0|0|0|0|0|0|0|0;weak_evidence_hist=0|0|0|0|0|0|0|0|0|0;contamination_hist=0|0|0|0|0|0|0|0|0|0;heteroplasmy_below_min_het_threshold_hist=1|0|0|0|0|0|0|0|0|0;excluded_AC=1;AN=56433;AC_hom=0;AC_het=0;hl_hist=0|0|0|0|0|0|0|0|0|0;dp_mean=2255.03;mq_mean=.;tlod_mean=.;AF_hom=0.00000;AF_het=0.00000;max_hl=0.00000;hap_AN=2679|1537|868|603|34|282|91|14784|701|934|3144|2732|663|2977|4724|5672|126|1|1298|366|7|393|3080|6037|1234|819|546|12|89;hap_AC_het=0|0|0|0|0|0|0|0|0|0|0|0|0|0|0|0|0|0|0|0|0|0|0|0|0|0|0|0|0;hap_AC_hom=0|0|0|0|0|0|0|0|0|0|0|0|0|0|0|0|0|0|0|0|0|0|0|0|0|0|0|0|0;hap_AF_hom=0.00000e+00|0.00000e+00|0.00000e+00|0.00000e+00|0.00000e+00|0.00000e+00|0.00000e+00|0.00000e+00|0.00000e+00|0.00000e+00|0.00000e+00|0.00000e+00|0.00000e+00|0.00000e+00|0.00000e+00|0.00000e+00|0.00000e+00|0.00000e+00|0.00000e+00|0.00000e+00|0.00000e+00|0.00000e+00|0.00000e+00|0.00000e+00|0.00000e+00|0.00000e+00|0.00000e+00|0.00000e+00|0.00000e+00;hap_AF_het=0.00000e+00|0.00000e+00|0.00000e+00|0.00000e+00|0.00000e+00|0.00000e+00|0.00000e+00|0.00000e+00|0.00000e+00|0.00000e+00|0.00000e+00|0.00000e+00|0.00000e+00|0.00000e+00|0.00000e+00|0.00000e+00|0.00000e+00|0.00000e+00|0.00000e+00|0.00000e+00|0.00000e+00|0.00000e+00|0.00000e+00|0.00000e+00|0.00000e+00|0.00000e+00|0.00000e+00|0.00000e+00|0.00000e+00;hap_hl_hist=0|0|0|0|0|0|0|0|0|0,0|0|0|0|0|0|0|0|0|0,0|0|0|0|0|0|0|0|0|0,0|0|0|0|0|0|0|0|0|0,0|0|0|0|0|0|0|0|0|0,0|0|0|0|0|0|0|0|0|0,0|0|0|0|0|0|0|0|0|0,0|0|0|0|0|0|0|0|0|0,0|0|0|0|0|0|0|0|0|0,0|0|0|0|0|0|0|0|0|0,0|0|0|0|0|0|0|0|0|0,0|0|0|0|0|0|0|0|0|0,0|0|0|0|0|0|0|0|0|0,0|0|0|0|0|0|0|0|0|0,0|0|0|0|0|0|0|0|0|0,0|0|0|0|0|0|0|0|0|0,0|0|0|0|0|0|0|0|0|0,0|0|0|0|0|0|0|0|0|0,0|0|0|0|0|0|0|0|0|0,0|0|0|0|0|0|0|0|0|0,0|0|0|0|0|0|0|0|0|0,0|0|0|0|0|0|0|0|0|0,0|0|0|0|0|0|0|0|0|0,0|0|0|0|0|0|0|0|0|0,0|0|0|0|0|0|0|0|0|0,0|0|0|0|0|0|0|0|0|0,0|0|0|0|0|0|0|0|0|0,0|0|0|0|0|0|0|0|0|0,0|0|0|0|0|0|0|0|0|0;hap_faf_hom=0.00000e+00|0.00000e+00|0.00000e+00|0.00000e+00|0.00000e+00|0.00000e+00|0.00000e+00|0.00000e+00|0.00000e+00|0.00000e+00|0.00000e+00|0.00000e+00|0.00000e+00|0.00000e+00|0.00000e+00|0.00000e+00|0.00000e+00|0.00000e+00|0.00000e+00|0.00000e+00|0.00000e+00|0.00000e+00|0.00000e+00|0.00000e+00|0.00000e+00|0.00000e+00|0.00000e+00|0.00000e+00|0.00000e+00;faf_hapmax_hom=0.00000;pop_AN=14347|392|5717|1415|1482|4892|25849|826|1493|20;pop_AC_het=0|0|0|0|0|0|0|0|0|0;pop_AC_hom=0|0|0|0|0|0|0|0|0|0;pop_AF_hom=0.00000e+00|0.00000e+00|0.00000e+00|0.00000e+00|0.00000e+00|0.00000e+00|0.00000e+00|0.00000e+00|0.00000e+00|0.00000e+00;pop_AF_het=0.00000e+00|0.00000e+00|0.00000e+00|0.00000e+00|0.00000e+00|0.00000e+00|0.00000e+00|0.00000e+00|0.00000e+00|0.00000e+00;pop_hl_hist=0|0|0|0|0|0|0|0|0|0,0|0|0|0|0|0|0|0|0|0,0|0|0|0|0|0|0|0|0|0,0|0|0|0|0|0|0|0|0|0,0|0|0|0|0|0|0|0|0|0,0|0|0|0|0|0|0|0|0|0,0|0|0|0|0|0|0|0|0|0,0|0|0|0|0|0|0|0|0|0,0|0|0|0|0|0|0|0|0|0,0|0|0|0|0|0|0|0|0|0;age_hist_hom_bin_freq=0|0|0|0|0|0|0|0|0|0;age_hist_hom_n_smaller=0;age_hist_hom_n_larger=0;age_hist_het_bin_freq=0|0|0|0|0|0|0|0|0|0;age_hist_het_n_smaller=0;age_hist_het_n_larger=0;dp_hist_all_n_larger=30271;dp_hist_alt_n_larger=0;dp_hist_all_bin_freq=0|22|553|2122|2920|3193|3632|4159|4646|4915;dp_hist_alt_bin_freq=0|0|0|0|0|0|0|0|0|0
chrM	493	.	A	ACCCCCCCCCCCCCCCCCCCCCCCCCCCCCCCCCCC	.	npg	filters=npg;variant_collapsed=A493ACCCCCCCCCCCCCCCCCCCCCCCCCCCCCCCCCCC;vep=CCCCCCCCCCCCCCCCCCCCCCCCCCCCCCCCCCC|intergenic_variant|MODIFIER|||Intergenic||||||||||||1|||insertion||||||||||||||||||||||||;base_qual_hist=0|0|0|0|0|0|0|0|0|0;position_hist=0|0|0|0|0|0|0|0|0|0;strand_bias_hist=0|0|0|0|0|0|0|0|0|0;weak_evidence_hist=0|0|0|0|0|0|0|0|0|0;contamination_hist=0|0|0|0|0|0|0|0|0|0;heteroplasmy_below_min_het_threshold_hist=1|0|0|0|0|0|0|0|0|0;excluded_AC=1;AN=56433;AC_hom=0;AC_het=0;hl_hist=0|0|0|0|0|0|0|0|0|0;dp_mean=2255.04;mq_mean=.;tlod_mean=.;AF_hom=0.00000;AF_het=0.00000;max_hl=0.00000;hap_AN=2680|1537|868|603|34|282|91|14783|701|934|3144|2732|663|2977|4724|5672|126|1|1298|366|7|393|3080|6037|1234|819|546|12|89;hap_AC_het=0|0|0|0|0|0|0|0|0|0|0|0|0|0|0|0|0|0|0|0|0|0|0|0|0|0|0|0|0;hap_AC_hom=0|0|0|0|0|0|0|0|0|0|0|0|0|0|0|0|0|0|0|0|0|0|0|0|0|0|0|0|0;hap_AF_hom=0.00000e+00|0.00000e+00|0.00000e+00|0.00000e+00|0.00000e+00|0.00000e+00|0.00000e+00|0.00000e+00|0.00000e+00|0.00000e+00|0.00000e+00|0.00000e+00|0.00000e+00|0.00000e+00|0.00000e+00|0.00000e+00|0.00000e+00|0.00000e+00|0.00000e+00|0.00000e+00|0.00000e+00|0.00000e+00|0.00000e+00|0.00000e+00|0.00000e+00|0.00000e+00|0.00000e+00|0.00000e+00|0.00000e+00;hap_AF_het=0.00000e+00|0.00000e+00|0.00000e+00|0.00000e+00|0.00000e+00|0.00000e+00|0.00000e+00|0.00000e+00|0.00000e+00|0.00000e+00|0.00000e+00|0.00000e+00|0.00000e+00|0.00000e+00|0.00000e+00|0.00000e+00|0.00000e+00|0.00000e+00|0.00000e+00|0.00000e+00|0.00000e+00|0.00000e+00|0.00000e+00|0.00000e+00|0.00000e+00|0.00000e+00|0.00000e+00|0.00000e+00|0.00000e+00;hap_hl_hist=0|0|0|0|0|0|0|0|0|0,0|0|0|0|0|0|0|0|0|0,0|0|0|0|0|0|0|0|0|0,0|0|0|0|0|0|0|0|0|0,0|0|0|0|0|0|0|0|0|0,0|0|0|0|0|0|0|0|0|0,0|0|0|0|0|0|0|0|0|0,0|0|0|0|0|0|0|0|0|0,0|0|0|0|0|0|0|0|0|0,0|0|0|0|0|0|0|0|0|0,0|0|0|0|0|0|0|0|0|0,0|0|0|0|0|0|0|0|0|0,0|0|0|0|0|0|0|0|0|0,0|0|0|0|0|0|0|0|0|0,0|0|0|0|0|0|0|0|0|0,0|0|0|0|0|0|0|0|0|0,0|0|0|0|0|0|0|0|0|0,0|0|0|0|0|0|0|0|0|0,0|0|0|0|0|0|0|0|0|0,0|0|0|0|0|0|0|0|0|0,0|0|0|0|0|0|0|0|0|0,0|0|0|0|0|0|0|0|0|0,0|0|0|0|0|0|0|0|0|0,0|0|0|0|0|0|0|0|0|0,0|0|0|0|0|0|0|0|0|0,0|0|0|0|0|0|0|0|0|0,0|0|0|0|0|0|0|0|0|0,0|0|0|0|0|0|0|0|0|0,0|0|0|0|0|0|0|0|0|0;hap_faf_hom=0.00000e+00|0.00000e+00|0.00000e+00|0.00000e+00|0.00000e+00|0.00000e+00|0.00000e+00|0.00000e+00|0.00000e+00|0.00000e+00|0.00000e+00|0.00000e+00|0.00000e+00|0.00000e+00|0.00000e+00|0.00000e+00|0.00000e+00|0.00000e+00|0.00000e+00|0.00000e+00|0.00000e+00|0.00000e+00|0.00000e+00|0.00000e+00|0.00000e+00|0.00000e+00|0.00000e+00|0.00000e+00|0.00000e+00;faf_hapmax_hom=0.00000;pop_AN=14347|392|5718|1415|1482|4892|25849|825|1493|20;pop_AC_het=0|0|0|0|0|0|0|0|0|0;pop_AC_hom=0|0|0|0|0|0|0|0|0|0;pop_AF_hom=0.00000e+00|0.00000e+00|0.00000e+00|0.00000e+00|0.00000e+00|0.00000e+00|0.00000e+00|0.00000e+00|0.00000e+00|0.00000e+00;pop_AF_het=0.00000e+00|0.00000e+00|0.00000e+00|0.00000e+00|0.00000e+00|0.00000e+00|0.00000e+00|0.00000e+00|0.00000e+00|0.00000e+00;pop_hl_hist=0|0|0|0|0|0|0|0|0|0,0|0|0|0|0|0|0|0|0|0,0|0|0|0|0|0|0|0|0|0,0|0|0|0|0|0|0|0|0|0,0|0|0|0|0|0|0|0|0|0,0|0|0|0|0|0|0|0|0|0,0|0|0|0|0|0|0|0|0|0,0|0|0|0|0|0|0|0|0|0,0|0|0|0|0|0|0|0|0|0,0|0|0|0|0|0|0|0|0|0;age_hist_hom_bin_freq=0|0|0|0|0|0|0|0|0|0;age_hist_hom_n_smaller=0;age_hist_hom_n_larger=0;age_hist_het_bin_freq=0|0|0|0|0|0|0|0|0|0;age_hist_het_n_smaller=0;age_hist_het_n_larger=0;dp_hist_all_n_larger=30271;dp_hist_alt_n_larger=0;dp_hist_all_bin_freq=0|22|553|2122|2920|3193|3632|4159|4645|4916;dp_hist_alt_bin_freq=0|0|0|0|0|0|0|0|0|0
chrM	493	.	A	ACCCCCCCCCCCCCCCCCCCCCCCCCCCCCCCCCCCC	.	npg	filters=npg;variant_collapsed=A493ACCCCCCCCCCCCCCCCCCCCCCCCCCCCCCCCCCCC;vep=CCCCCCCCCCCCCCCCCCCCCCCCCCCCCCCCCCCC|intergenic_variant|MODIFIER|||Intergenic||||||||||||1|||insertion||||||||||||||||||||||||;base_qual_hist=0|0|0|0|0|0|0|0|0|0;position_hist=0|0|0|0|0|0|0|0|0|0;strand_bias_hist=0|0|0|0|0|0|0|0|0|0;weak_evidence_hist=0|0|0|0|0|0|0|0|0|0;contamination_hist=0|0|0|0|0|0|0|0|0|0;heteroplasmy_below_min_het_threshold_hist=2|0|0|0|0|0|0|0|0|0;excluded_AC=2;AN=56432;AC_hom=0;AC_het=0;hl_hist=0|0|0|0|0|0|0|0|0|0;dp_mean=2255.04;mq_mean=60.0000;tlod_mean=18.1300;AF_hom=0.00000;AF_het=0.00000;max_hl=0.00000;hap_AN=2680|1537|868|603|34|282|91|14783|701|934|3144|2732|663|2977|4724|5671|126|1|1298|366|7|393|3080|6037|1234|819|546|12|89;hap_AC_het=0|0|0|0|0|0|0|0|0|0|0|0|0|0|0|0|0|0|0|0|0|0|0|0|0|0|0|0|0;hap_AC_hom=0|0|0|0|0|0|0|0|0|0|0|0|0|0|0|0|0|0|0|0|0|0|0|0|0|0|0|0|0;hap_AF_hom=0.00000e+00|0.00000e+00|0.00000e+00|0.00000e+00|0.00000e+00|0.00000e+00|0.00000e+00|0.00000e+00|0.00000e+00|0.00000e+00|0.00000e+00|0.00000e+00|0.00000e+00|0.00000e+00|0.00000e+00|0.00000e+00|0.00000e+00|0.00000e+00|0.00000e+00|0.00000e+00|0.00000e+00|0.00000e+00|0.00000e+00|0.00000e+00|0.00000e+00|0.00000e+00|0.00000e+00|0.00000e+00|0.00000e+00;hap_AF_het=0.00000e+00|0.00000e+00|0.00000e+00|0.00000e+00|0.00000e+00|0.00000e+00|0.00000e+00|0.00000e+00|0.00000e+00|0.00000e+00|0.00000e+00|0.00000e+00|0.00000e+00|0.00000e+00|0.00000e+00|0.00000e+00|0.00000e+00|0.00000e+00|0.00000e+00|0.00000e+00|0.00000e+00|0.00000e+00|0.00000e+00|0.00000e+00|0.00000e+00|0.00000e+00|0.00000e+00|0.00000e+00|0.00000e+00;hap_hl_hist=0|0|0|0|0|0|0|0|0|0,0|0|0|0|0|0|0|0|0|0,0|0|0|0|0|0|0|0|0|0,0|0|0|0|0|0|0|0|0|0,0|0|0|0|0|0|0|0|0|0,0|0|0|0|0|0|0|0|0|0,0|0|0|0|0|0|0|0|0|0,0|0|0|0|0|0|0|0|0|0,0|0|0|0|0|0|0|0|0|0,0|0|0|0|0|0|0|0|0|0,0|0|0|0|0|0|0|0|0|0,0|0|0|0|0|0|0|0|0|0,0|0|0|0|0|0|0|0|0|0,0|0|0|0|0|0|0|0|0|0,0|0|0|0|0|0|0|0|0|0,0|0|0|0|0|0|0|0|0|0,0|0|0|0|0|0|0|0|0|0,0|0|0|0|0|0|0|0|0|0,0|0|0|0|0|0|0|0|0|0,0|0|0|0|0|0|0|0|0|0,0|0|0|0|0|0|0|0|0|0,0|0|0|0|0|0|0|0|0|0,0|0|0|0|0|0|0|0|0|0,0|0|0|0|0|0|0|0|0|0,0|0|0|0|0|0|0|0|0|0,0|0|0|0|0|0|0|0|0|0,0|0|0|0|0|0|0|0|0|0,0|0|0|0|0|0|0|0|0|0,0|0|0|0|0|0|0|0|0|0;hap_faf_hom=0.00000e+00|0.00000e+00|0.00000e+00|0.00000e+00|0.00000e+00|0.00000e+00|0.00000e+00|0.00000e+00|0.00000e+00|0.00000e+00|0.00000e+00|0.00000e+00|0.00000e+00|0.00000e+00|0.00000e+00|0.00000e+00|0.00000e+00|0.00000e+00|0.00000e+00|0.00000e+00|0.00000e+00|0.00000e+00|0.00000e+00|0.00000e+00|0.00000e+00|0.00000e+00|0.00000e+00|0.00000e+00|0.00000e+00;faf_hapmax_hom=0.00000;pop_AN=14347|392|5717|1415|1482|4892|25849|825|1493|20;pop_AC_het=0|0|0|0|0|0|0|0|0|0;pop_AC_hom=0|0|0|0|0|0|0|0|0|0;pop_AF_hom=0.00000e+00|0.00000e+00|0.00000e+00|0.00000e+00|0.00000e+00|0.00000e+00|0.00000e+00|0.00000e+00|0.00000e+00|0.00000e+00;pop_AF_het=0.00000e+00|0.00000e+00|0.00000e+00|0.00000e+00|0.00000e+00|0.00000e+00|0.00000e+00|0.00000e+00|0.00000e+00|0.00000e+00;pop_hl_hist=0|0|0|0|0|0|0|0|0|0,0|0|0|0|0|0|0|0|0|0,0|0|0|0|0|0|0|0|0|0,0|0|0|0|0|0|0|0|0|0,0|0|0|0|0|0|0|0|0|0,0|0|0|0|0|0|0|0|0|0,0|0|0|0|0|0|0|0|0|0,0|0|0|0|0|0|0|0|0|0,0|0|0|0|0|0|0|0|0|0,0|0|0|0|0|0|0|0|0|0;age_hist_hom_bin_freq=0|0|0|0|0|0|0|0|0|0;age_hist_hom_n_smaller=0;age_hist_hom_n_larger=0;age_hist_het_bin_freq=0|0|0|0|0|0|0|0|0|0;age_hist_het_n_smaller=0;age_hist_het_n_larger=0;dp_hist_all_n_larger=30271;dp_hist_alt_n_larger=0;dp_hist_all_bin_freq=0|22|553|2122|2920|3193|3632|4159|4645|4915;dp_hist_alt_bin_freq=0|0|0|0|0|0|0|0|0|0
chrM	493	.	A	ACCCCCCCCCCCCCCCCCCCCCCCCCCCCCCCCCCCCCC	.	npg	filters=npg;variant_collapsed=A493ACCCCCCCCCCCCCCCCCCCCCCCCCCCCCCCCCCCCCC;vep=CCCCCCCCCCCCCCCCCCCCCCCCCCCCCCCCCCCCCC|intergenic_variant|MODIFIER|||Intergenic||||||||||||1|||insertion||||||||||||||||||||||||;base_qual_hist=0|0|0|0|0|0|0|0|0|0;position_hist=0|0|0|0|0|0|0|0|0|0;strand_bias_hist=0|0|0|0|0|0|0|0|0|0;weak_evidence_hist=0|0|0|0|0|0|0|0|0|0;contamination_hist=0|0|0|0|0|0|0|0|0|0;heteroplasmy_below_min_het_threshold_hist=2|0|0|0|0|0|0|0|0|0;excluded_AC=2;AN=56432;AC_hom=0;AC_het=0;hl_hist=0|0|0|0|0|0|0|0|0|0;dp_mean=2255.05;mq_mean=.;tlod_mean=.;AF_hom=0.00000;AF_het=0.00000;max_hl=0.00000;hap_AN=2679|1537|868|603|34|282|91|14784|701|934|3144|2732|663|2977|4724|5672|126|1|1298|366|7|393|3080|6036|1234|819|546|12|89;hap_AC_het=0|0|0|0|0|0|0|0|0|0|0|0|0|0|0|0|0|0|0|0|0|0|0|0|0|0|0|0|0;hap_AC_hom=0|0|0|0|0|0|0|0|0|0|0|0|0|0|0|0|0|0|0|0|0|0|0|0|0|0|0|0|0;hap_AF_hom=0.00000e+00|0.00000e+00|0.00000e+00|0.00000e+00|0.00000e+00|0.00000e+00|0.00000e+00|0.00000e+00|0.00000e+00|0.00000e+00|0.00000e+00|0.00000e+00|0.00000e+00|0.00000e+00|0.00000e+00|0.00000e+00|0.00000e+00|0.00000e+00|0.00000e+00|0.00000e+00|0.00000e+00|0.00000e+00|0.00000e+00|0.00000e+00|0.00000e+00|0.00000e+00|0.00000e+00|0.00000e+00|0.00000e+00;hap_AF_het=0.00000e+00|0.00000e+00|0.00000e+00|0.00000e+00|0.00000e+00|0.00000e+00|0.00000e+00|0.00000e+00|0.00000e+00|0.00000e+00|0.00000e+00|0.00000e+00|0.00000e+00|0.00000e+00|0.00000e+00|0.00000e+00|0.00000e+00|0.00000e+00|0.00000e+00|0.00000e+00|0.00000e+00|0.00000e+00|0.00000e+00|0.00000e+00|0.00000e+00|0.00000e+00|0.00000e+00|0.00000e+00|0.00000e+00;hap_hl_hist=0|0|0|0|0|0|0|0|0|0,0|0|0|0|0|0|0|0|0|0,0|0|0|0|0|0|0|0|0|0,0|0|0|0|0|0|0|0|0|0,0|0|0|0|0|0|0|0|0|0,0|0|0|0|0|0|0|0|0|0,0|0|0|0|0|0|0|0|0|0,0|0|0|0|0|0|0|0|0|0,0|0|0|0|0|0|0|0|0|0,0|0|0|0|0|0|0|0|0|0,0|0|0|0|0|0|0|0|0|0,0|0|0|0|0|0|0|0|0|0,0|0|0|0|0|0|0|0|0|0,0|0|0|0|0|0|0|0|0|0,0|0|0|0|0|0|0|0|0|0,0|0|0|0|0|0|0|0|0|0,0|0|0|0|0|0|0|0|0|0,0|0|0|0|0|0|0|0|0|0,0|0|0|0|0|0|0|0|0|0,0|0|0|0|0|0|0|0|0|0,0|0|0|0|0|0|0|0|0|0,0|0|0|0|0|0|0|0|0|0,0|0|0|0|0|0|0|0|0|0,0|0|0|0|0|0|0|0|0|0,0|0|0|0|0|0|0|0|0|0,0|0|0|0|0|0|0|0|0|0,0|0|0|0|0|0|0|0|0|0,0|0|0|0|0|0|0|0|0|0,0|0|0|0|0|0|0|0|0|0;hap_faf_hom=0.00000e+00|0.00000e+00|0.00000e+00|0.00000e+00|0.00000e+00|0.00000e+00|0.00000e+00|0.00000e+00|0.00000e+00|0.00000e+00|0.00000e+00|0.00000e+00|0.00000e+00|0.00000e+00|0.00000e+00|0.00000e+00|0.00000e+00|0.00000e+00|0.00000e+00|0.00000e+00|0.00000e+00|0.00000e+00|0.00000e+00|0.00000e+00|0.00000e+00|0.00000e+00|0.00000e+00|0.00000e+00|0.00000e+00;faf_hapmax_hom=0.00000;pop_AN=14347|392|5717|1415|1482|4892|25848|826|1493|20;pop_AC_het=0|0|0|0|0|0|0|0|0|0;pop_AC_hom=0|0|0|0|0|0|0|0|0|0;pop_AF_hom=0.00000e+00|0.00000e+00|0.00000e+00|0.00000e+00|0.00000e+00|0.00000e+00|0.00000e+00|0.00000e+00|0.00000e+00|0.00000e+00;pop_AF_het=0.00000e+00|0.00000e+00|0.00000e+00|0.00000e+00|0.00000e+00|0.00000e+00|0.00000e+00|0.00000e+00|0.00000e+00|0.00000e+00;pop_hl_hist=0|0|0|0|0|0|0|0|0|0,0|0|0|0|0|0|0|0|0|0,0|0|0|0|0|0|0|0|0|0,0|0|0|0|0|0|0|0|0|0,0|0|0|0|0|0|0|0|0|0,0|0|0|0|0|0|0|0|0|0,0|0|0|0|0|0|0|0|0|0,0|0|0|0|0|0|0|0|0|0,0|0|0|0|0|0|0|0|0|0,0|0|0|0|0|0|0|0|0|0;age_hist_hom_bin_freq=0|0|0|0|0|0|0|0|0|0;age_hist_hom_n_smaller=0;age_hist_hom_n_larger=0;age_hist_het_bin_freq=0|0|0|0|0|0|0|0|0|0;age_hist_het_n_smaller=0;age_hist_het_n_larger=0;dp_hist_all_n_larger=30271;dp_hist_alt_n_larger=0;dp_hist_all_bin_freq=0|22|553|2122|2920|3193|3631|4159|4646|4915;dp_hist_alt_bin_freq=0|0|0|0|0|0|0|0|0|0
chrM	493	.	A	ACCCCCCCCCCCCCCCCCCCCCCCCCCCCCCCCCCCCCCC	.	npg	filters=npg;variant_collapsed=A493ACCCCCCCCCCCCCCCCCCCCCCCCCCCCCCCCCCCCCCC;vep=CCCCCCCCCCCCCCCCCCCCCCCCCCCCCCCCCCCCCCC|intergenic_variant|MODIFIER|||Intergenic||||||||||||1|||insertion||||||||||||||||||||||||;base_qual_hist=0|0|0|0|0|0|0|0|0|0;position_hist=0|0|0|0|0|0|0|0|0|0;strand_bias_hist=0|0|0|0|0|0|0|0|0|0;weak_evidence_hist=0|0|0|0|0|0|0|0|0|0;contamination_hist=0|0|0|0|0|0|0|0|0|0;heteroplasmy_below_min_het_threshold_hist=1|0|0|0|0|0|0|0|0|0;excluded_AC=1;AN=56433;AC_hom=0;AC_het=0;hl_hist=0|0|0|0|0|0|0|0|0|0;dp_mean=2255.02;mq_mean=60.0000;tlod_mean=11.5800;AF_hom=0.00000;AF_het=0.00000;max_hl=0.00000;hap_AN=2680|1537|868|603|34|282|91|14784|701|934|3144|2732|663|2977|4724|5672|126|1|1298|366|7|393|3080|6037|1234|818|546|12|89;hap_AC_het=0|0|0|0|0|0|0|0|0|0|0|0|0|0|0|0|0|0|0|0|0|0|0|0|0|0|0|0|0;hap_AC_hom=0|0|0|0|0|0|0|0|0|0|0|0|0|0|0|0|0|0|0|0|0|0|0|0|0|0|0|0|0;hap_AF_hom=0.00000e+00|0.00000e+00|0.00000e+00|0.00000e+00|0.00000e+00|0.00000e+00|0.00000e+00|0.00000e+00|0.00000e+00|0.00000e+00|0.00000e+00|0.00000e+00|0.00000e+00|0.00000e+00|0.00000e+00|0.00000e+00|0.00000e+00|0.00000e+00|0.00000e+00|0.00000e+00|0.00000e+00|0.00000e+00|0.00000e+00|0.00000e+00|0.00000e+00|0.00000e+00|0.00000e+00|0.00000e+00|0.00000e+00;hap_AF_het=0.00000e+00|0.00000e+00|0.00000e+00|0.00000e+00|0.00000e+00|0.00000e+00|0.00000e+00|0.00000e+00|0.00000e+00|0.00000e+00|0.00000e+00|0.00000e+00|0.00000e+00|0.00000e+00|0.00000e+00|0.00000e+00|0.00000e+00|0.00000e+00|0.00000e+00|0.00000e+00|0.00000e+00|0.00000e+00|0.00000e+00|0.00000e+00|0.00000e+00|0.00000e+00|0.00000e+00|0.00000e+00|0.00000e+00;hap_hl_hist=0|0|0|0|0|0|0|0|0|0,0|0|0|0|0|0|0|0|0|0,0|0|0|0|0|0|0|0|0|0,0|0|0|0|0|0|0|0|0|0,0|0|0|0|0|0|0|0|0|0,0|0|0|0|0|0|0|0|0|0,0|0|0|0|0|0|0|0|0|0,0|0|0|0|0|0|0|0|0|0,0|0|0|0|0|0|0|0|0|0,0|0|0|0|0|0|0|0|0|0,0|0|0|0|0|0|0|0|0|0,0|0|0|0|0|0|0|0|0|0,0|0|0|0|0|0|0|0|0|0,0|0|0|0|0|0|0|0|0|0,0|0|0|0|0|0|0|0|0|0,0|0|0|0|0|0|0|0|0|0,0|0|0|0|0|0|0|0|0|0,0|0|0|0|0|0|0|0|0|0,0|0|0|0|0|0|0|0|0|0,0|0|0|0|0|0|0|0|0|0,0|0|0|0|0|0|0|0|0|0,0|0|0|0|0|0|0|0|0|0,0|0|0|0|0|0|0|0|0|0,0|0|0|0|0|0|0|0|0|0,0|0|0|0|0|0|0|0|0|0,0|0|0|0|0|0|0|0|0|0,0|0|0|0|0|0|0|0|0|0,0|0|0|0|0|0|0|0|0|0,0|0|0|0|0|0|0|0|0|0;hap_faf_hom=0.00000e+00|0.00000e+00|0.00000e+00|0.00000e+00|0.00000e+00|0.00000e+00|0.00000e+00|0.00000e+00|0.00000e+00|0.00000e+00|0.00000e+00|0.00000e+00|0.00000e+00|0.00000e+00|0.00000e+00|0.00000e+00|0.00000e+00|0.00000e+00|0.00000e+00|0.00000e+00|0.00000e+00|0.00000e+00|0.00000e+00|0.00000e+00|0.00000e+00|0.00000e+00|0.00000e+00|0.00000e+00|0.00000e+00;faf_hapmax_hom=0.00000;pop_AN=14347|392|5718|1415|1482|4892|25848|826|1493|20;pop_AC_het=0|0|0|0|0|0|0|0|0|0;pop_AC_hom=0|0|0|0|0|0|0|0|0|0;pop_AF_hom=0.00000e+00|0.00000e+00|0.00000e+00|0.00000e+00|0.00000e+00|0.00000e+00|0.00000e+00|0.00000e+00|0.00000e+00|0.00000e+00;pop_AF_het=0.00000e+00|0.00000e+00|0.00000e+00|0.00000e+00|0.00000e+00|0.00000e+00|0.00000e+00|0.00000e+00|0.00000e+00|0.00000e+00;pop_hl_hist=0|0|0|0|0|0|0|0|0|0,0|0|0|0|0|0|0|0|0|0,0|0|0|0|0|0|0|0|0|0,0|0|0|0|0|0|0|0|0|0,0|0|0|0|0|0|0|0|0|0,0|0|0|0|0|0|0|0|0|0,0|0|0|0|0|0|0|0|0|0,0|0|0|0|0|0|0|0|0|0,0|0|0|0|0|0|0|0|0|0,0|0|0|0|0|0|0|0|0|0;age_hist_hom_bin_freq=0|0|0|0|0|0|0|0|0|0;age_hist_hom_n_smaller=0;age_hist_hom_n_larger=0;age_hist_het_bin_freq=0|0|0|0|0|0|0|0|0|0;age_hist_het_n_smaller=0;age_hist_het_n_larger=0;dp_hist_all_n_larger=30271;dp_hist_alt_n_larger=0;dp_hist_all_bin_freq=0|22|553|2122|2920|3193|3632|4159|4646|4915;dp_hist_alt_bin_freq=0|0|0|0|0|0|0|0|0|0
chrM	493	.	A	ACCCCCCCCCCCCCCCCCCCCCCCCCCCCCCCCCCCCCCCC	.	npg	filters=npg;variant_collapsed=A493ACCCCCCCCCCCCCCCCCCCCCCCCCCCCCCCCCCCCCCCC;vep=CCCCCCCCCCCCCCCCCCCCCCCCCCCCCCCCCCCCCCCC|intergenic_variant|MODIFIER|||Intergenic||||||||||||1|||insertion||||||||||||||||||||||||;base_qual_hist=0|0|0|0|0|0|0|0|0|0;position_hist=0|0|0|0|0|0|0|0|0|0;strand_bias_hist=0|0|0|0|0|0|0|0|0|0;weak_evidence_hist=0|0|0|0|0|0|0|0|0|0;contamination_hist=0|0|0|0|0|0|0|0|0|0;heteroplasmy_below_min_het_threshold_hist=1|0|0|0|0|0|0|0|0|0;excluded_AC=1;AN=56433;AC_hom=0;AC_het=0;hl_hist=0|0|0|0|0|0|0|0|0|0;dp_mean=2255.03;mq_mean=60.0000;tlod_mean=3.19500;AF_hom=0.00000;AF_het=0.00000;max_hl=0.00000;hap_AN=2679|1537|868|603|34|282|91|14784|701|934|3144|2732|663|2977|4724|5672|126|1|1298|366|7|393|3080|6037|1234|819|546|12|89;hap_AC_het=0|0|0|0|0|0|0|0|0|0|0|0|0|0|0|0|0|0|0|0|0|0|0|0|0|0|0|0|0;hap_AC_hom=0|0|0|0|0|0|0|0|0|0|0|0|0|0|0|0|0|0|0|0|0|0|0|0|0|0|0|0|0;hap_AF_hom=0.00000e+00|0.00000e+00|0.00000e+00|0.00000e+00|0.00000e+00|0.00000e+00|0.00000e+00|0.00000e+00|0.00000e+00|0.00000e+00|0.00000e+00|0.00000e+00|0.00000e+00|0.00000e+00|0.00000e+00|0.00000e+00|0.00000e+00|0.00000e+00|0.00000e+00|0.00000e+00|0.00000e+00|0.00000e+00|0.00000e+00|0.00000e+00|0.00000e+00|0.00000e+00|0.00000e+00|0.00000e+00|0.00000e+00;hap_AF_het=0.00000e+00|0.00000e+00|0.00000e+00|0.00000e+00|0.00000e+00|0.00000e+00|0.00000e+00|0.00000e+00|0.00000e+00|0.00000e+00|0.00000e+00|0.00000e+00|0.00000e+00|0.00000e+00|0.00000e+00|0.00000e+00|0.00000e+00|0.00000e+00|0.00000e+00|0.00000e+00|0.00000e+00|0.00000e+00|0.00000e+00|0.00000e+00|0.00000e+00|0.00000e+00|0.00000e+00|0.00000e+00|0.00000e+00;hap_hl_hist=0|0|0|0|0|0|0|0|0|0,0|0|0|0|0|0|0|0|0|0,0|0|0|0|0|0|0|0|0|0,0|0|0|0|0|0|0|0|0|0,0|0|0|0|0|0|0|0|0|0,0|0|0|0|0|0|0|0|0|0,0|0|0|0|0|0|0|0|0|0,0|0|0|0|0|0|0|0|0|0,0|0|0|0|0|0|0|0|0|0,0|0|0|0|0|0|0|0|0|0,0|0|0|0|0|0|0|0|0|0,0|0|0|0|0|0|0|0|0|0,0|0|0|0|0|0|0|0|0|0,0|0|0|0|0|0|0|0|0|0,0|0|0|0|0|0|0|0|0|0,0|0|0|0|0|0|0|0|0|0,0|0|0|0|0|0|0|0|0|0,0|0|0|0|0|0|0|0|0|0,0|0|0|0|0|0|0|0|0|0,0|0|0|0|0|0|0|0|0|0,0|0|0|0|0|0|0|0|0|0,0|0|0|0|0|0|0|0|0|0,0|0|0|0|0|0|0|0|0|0,0|0|0|0|0|0|0|0|0|0,0|0|0|0|0|0|0|0|0|0,0|0|0|0|0|0|0|0|0|0,0|0|0|0|0|0|0|0|0|0,0|0|0|0|0|0|0|0|0|0,0|0|0|0|0|0|0|0|0|0;hap_faf_hom=0.00000e+00|0.00000e+00|0.00000e+00|0.00000e+00|0.00000e+00|0.00000e+00|0.00000e+00|0.00000e+00|0.00000e+00|0.00000e+00|0.00000e+00|0.00000e+00|0.00000e+00|0.00000e+00|0.00000e+00|0.00000e+00|0.00000e+00|0.00000e+00|0.00000e+00|0.00000e+00|0.00000e+00|0.00000e+00|0.00000e+00|0.00000e+00|0.00000e+00|0.00000e+00|0.00000e+00|0.00000e+00|0.00000e+00;faf_hapmax_hom=0.00000;pop_AN=14347|392|5717|1415|1482|4892|25849|826|1493|20;pop_AC_het=0|0|0|0|0|0|0|0|0|0;pop_AC_hom=0|0|0|0|0|0|0|0|0|0;pop_AF_hom=0.00000e+00|0.00000e+00|0.00000e+00|0.00000e+00|0.00000e+00|0.00000e+00|0.00000e+00|0.00000e+00|0.00000e+00|0.00000e+00;pop_AF_het=0.00000e+00|0.00000e+00|0.00000e+00|0.00000e+00|0.00000e+00|0.00000e+00|0.00000e+00|0.00000e+00|0.00000e+00|0.00000e+00;pop_hl_hist=0|0|0|0|0|0|0|0|0|0,0|0|0|0|0|0|0|0|0|0,0|0|0|0|0|0|0|0|0|0,0|0|0|0|0|0|0|0|0|0,0|0|0|0|0|0|0|0|0|0,0|0|0|0|0|0|0|0|0|0,0|0|0|0|0|0|0|0|0|0,0|0|0|0|0|0|0|0|0|0,0|0|0|0|0|0|0|0|0|0,0|0|0|0|0|0|0|0|0|0;age_hist_hom_bin_freq=0|0|0|0|0|0|0|0|0|0;age_hist_hom_n_smaller=0;age_hist_hom_n_larger=0;age_hist_het_bin_freq=0|0|0|0|0|0|0|0|0|0;age_hist_het_n_smaller=0;age_hist_het_n_larger=0;dp_hist_all_n_larger=30270;dp_hist_alt_n_larger=0;dp_hist_all_bin_freq=0|22|554|2121|2920|3192|3632|4159|4647|4916;dp_hist_alt_bin_freq=0|0|0|0|0|0|0|0|0|0
chrM	493	.	A	ACCCCCCCCCCCCCCCCCCCCCCCCCCCCCCCCCCCCCCCCC	.	npg	filters=npg;variant_collapsed=A493ACCCCCCCCCCCCCCCCCCCCCCCCCCCCCCCCCCCCCCCCC;vep=CCCCCCCCCCCCCCCCCCCCCCCCCCCCCCCCCCCCCCCCC|intergenic_variant|MODIFIER|||Intergenic||||||||||||1|||insertion||||||||||||||||||||||||;base_qual_hist=0|0|0|0|0|0|0|0|0|0;position_hist=0|0|0|0|0|0|0|0|0|0;strand_bias_hist=0|0|0|0|0|0|0|0|0|0;weak_evidence_hist=0|0|0|0|0|0|0|0|0|0;contamination_hist=0|0|0|0|0|0|0|0|0|0;heteroplasmy_below_min_het_threshold_hist=1|0|0|0|0|0|0|0|0|0;excluded_AC=1;AN=56433;AC_hom=0;AC_het=0;hl_hist=0|0|0|0|0|0|0|0|0|0;dp_mean=2255.05;mq_mean=.;tlod_mean=.;AF_hom=0.00000;AF_het=0.00000;max_hl=0.00000;hap_AN=2679|1537|868|603|34|282|91|14784|701|934|3144|2732|663|2977|4724|5672|126|1|1298|366|7|393|3080|6037|1234|819|546|12|89;hap_AC_het=0|0|0|0|0|0|0|0|0|0|0|0|0|0|0|0|0|0|0|0|0|0|0|0|0|0|0|0|0;hap_AC_hom=0|0|0|0|0|0|0|0|0|0|0|0|0|0|0|0|0|0|0|0|0|0|0|0|0|0|0|0|0;hap_AF_hom=0.00000e+00|0.00000e+00|0.00000e+00|0.00000e+00|0.00000e+00|0.00000e+00|0.00000e+00|0.00000e+00|0.00000e+00|0.00000e+00|0.00000e+00|0.00000e+00|0.00000e+00|0.00000e+00|0.00000e+00|0.00000e+00|0.00000e+00|0.00000e+00|0.00000e+00|0.00000e+00|0.00000e+00|0.00000e+00|0.00000e+00|0.00000e+00|0.00000e+00|0.00000e+00|0.00000e+00|0.00000e+00|0.00000e+00;hap_AF_het=0.00000e+00|0.00000e+00|0.00000e+00|0.00000e+00|0.00000e+00|0.00000e+00|0.00000e+00|0.00000e+00|0.00000e+00|0.00000e+00|0.00000e+00|0.00000e+00|0.00000e+00|0.00000e+00|0.00000e+00|0.00000e+00|0.00000e+00|0.00000e+00|0.00000e+00|0.00000e+00|0.00000e+00|0.00000e+00|0.00000e+00|0.00000e+00|0.00000e+00|0.00000e+00|0.00000e+00|0.00000e+00|0.00000e+00;hap_hl_hist=0|0|0|0|0|0|0|0|0|0,0|0|0|0|0|0|0|0|0|0,0|0|0|0|0|0|0|0|0|0,0|0|0|0|0|0|0|0|0|0,0|0|0|0|0|0|0|0|0|0,0|0|0|0|0|0|0|0|0|0,0|0|0|0|0|0|0|0|0|0,0|0|0|0|0|0|0|0|0|0,0|0|0|0|0|0|0|0|0|0,0|0|0|0|0|0|0|0|0|0,0|0|0|0|0|0|0|0|0|0,0|0|0|0|0|0|0|0|0|0,0|0|0|0|0|0|0|0|0|0,0|0|0|0|0|0|0|0|0|0,0|0|0|0|0|0|0|0|0|0,0|0|0|0|0|0|0|0|0|0,0|0|0|0|0|0|0|0|0|0,0|0|0|0|0|0|0|0|0|0,0|0|0|0|0|0|0|0|0|0,0|0|0|0|0|0|0|0|0|0,0|0|0|0|0|0|0|0|0|0,0|0|0|0|0|0|0|0|0|0,0|0|0|0|0|0|0|0|0|0,0|0|0|0|0|0|0|0|0|0,0|0|0|0|0|0|0|0|0|0,0|0|0|0|0|0|0|0|0|0,0|0|0|0|0|0|0|0|0|0,0|0|0|0|0|0|0|0|0|0,0|0|0|0|0|0|0|0|0|0;hap_faf_hom=0.00000e+00|0.00000e+00|0.00000e+00|0.00000e+00|0.00000e+00|0.00000e+00|0.00000e+00|0.00000e+00|0.00000e+00|0.00000e+00|0.00000e+00|0.00000e+00|0.00000e+00|0.00000e+00|0.00000e+00|0.00000e+00|0.00000e+00|0.00000e+00|0.00000e+00|0.00000e+00|0.00000e+00|0.00000e+00|0.00000e+00|0.00000e+00|0.00000e+00|0.00000e+00|0.00000e+00|0.00000e+00|0.00000e+00;faf_hapmax_hom=0.00000;pop_AN=14347|392|5717|1415|1482|4892|25849|826|1493|20;pop_AC_het=0|0|0|0|0|0|0|0|0|0;pop_AC_hom=0|0|0|0|0|0|0|0|0|0;pop_AF_hom=0.00000e+00|0.00000e+00|0.00000e+00|0.00000e+00|0.00000e+00|0.00000e+00|0.00000e+00|0.00000e+00|0.00000e+00|0.00000e+00;pop_AF_het=0.00000e+00|0.00000e+00|0.00000e+00|0.00000e+00|0.00000e+00|0.00000e+00|0.00000e+00|0.00000e+00|0.00000e+00|0.00000e+00;pop_hl_hist=0|0|0|0|0|0|0|0|0|0,0|0|0|0|0|0|0|0|0|0,0|0|0|0|0|0|0|0|0|0,0|0|0|0|0|0|0|0|0|0,0|0|0|0|0|0|0|0|0|0,0|0|0|0|0|0|0|0|0|0,0|0|0|0|0|0|0|0|0|0,0|0|0|0|0|0|0|0|0|0,0|0|0|0|0|0|0|0|0|0,0|0|0|0|0|0|0|0|0|0;age_hist_hom_bin_freq=0|0|0|0|0|0|0|0|0|0;age_hist_hom_n_smaller=0;age_hist_hom_n_larger=0;age_hist_het_bin_freq=0|0|0|0|0|0|0|0|0|0;age_hist_het_n_smaller=0;age_hist_het_n_larger=0;dp_hist_all_n_larger=30271;dp_hist_alt_n_larger=0;dp_hist_all_bin_freq=0|22|553|2122|2920|3192|3632|4159|4646|4916;dp_hist_alt_bin_freq=0|0|0|0|0|0|0|0|0|0
chrM	493	.	A	ACCCCCCCCCCCCCCCCCCCCCCCCCCCCCCCCCCCCCCCCCCC	.	npg	filters=npg;variant_collapsed=A493ACCCCCCCCCCCCCCCCCCCCCCCCCCCCCCCCCCCCCCCCCCC;vep=CCCCCCCCCCCCCCCCCCCCCCCCCCCCCCCCCCCCCCCCCCC|intergenic_variant|MODIFIER|||Intergenic||||||||||||1|||insertion||||||||||||||||||||||||;base_qual_hist=0|0|0|0|0|0|0|0|0|0;position_hist=0|0|0|0|0|0|0|0|0|0;strand_bias_hist=0|0|0|0|0|0|0|0|0|0;weak_evidence_hist=0|0|0|0|0|0|0|0|0|0;contamination_hist=0|0|0|0|0|0|0|0|0|0;heteroplasmy_below_min_het_threshold_hist=1|0|0|0|0|0|0|0|0|0;excluded_AC=1;AN=56433;AC_hom=0;AC_het=0;hl_hist=0|0|0|0|0|0|0|0|0|0;dp_mean=2255.05;mq_mean=.;tlod_mean=.;AF_hom=0.00000;AF_het=0.00000;max_hl=0.00000;hap_AN=2679|1537|868|603|34|282|91|14784|701|934|3144|2732|663|2977|4724|5672|126|1|1298|366|7|393|3080|6037|1234|819|546|12|89;hap_AC_het=0|0|0|0|0|0|0|0|0|0|0|0|0|0|0|0|0|0|0|0|0|0|0|0|0|0|0|0|0;hap_AC_hom=0|0|0|0|0|0|0|0|0|0|0|0|0|0|0|0|0|0|0|0|0|0|0|0|0|0|0|0|0;hap_AF_hom=0.00000e+00|0.00000e+00|0.00000e+00|0.00000e+00|0.00000e+00|0.00000e+00|0.00000e+00|0.00000e+00|0.00000e+00|0.00000e+00|0.00000e+00|0.00000e+00|0.00000e+00|0.00000e+00|0.00000e+00|0.00000e+00|0.00000e+00|0.00000e+00|0.00000e+00|0.00000e+00|0.00000e+00|0.00000e+00|0.00000e+00|0.00000e+00|0.00000e+00|0.00000e+00|0.00000e+00|0.00000e+00|0.00000e+00;hap_AF_het=0.00000e+00|0.00000e+00|0.00000e+00|0.00000e+00|0.00000e+00|0.00000e+00|0.00000e+00|0.00000e+00|0.00000e+00|0.00000e+00|0.00000e+00|0.00000e+00|0.00000e+00|0.00000e+00|0.00000e+00|0.00000e+00|0.00000e+00|0.00000e+00|0.00000e+00|0.00000e+00|0.00000e+00|0.00000e+00|0.00000e+00|0.00000e+00|0.00000e+00|0.00000e+00|0.00000e+00|0.00000e+00|0.00000e+00;hap_hl_hist=0|0|0|0|0|0|0|0|0|0,0|0|0|0|0|0|0|0|0|0,0|0|0|0|0|0|0|0|0|0,0|0|0|0|0|0|0|0|0|0,0|0|0|0|0|0|0|0|0|0,0|0|0|0|0|0|0|0|0|0,0|0|0|0|0|0|0|0|0|0,0|0|0|0|0|0|0|0|0|0,0|0|0|0|0|0|0|0|0|0,0|0|0|0|0|0|0|0|0|0,0|0|0|0|0|0|0|0|0|0,0|0|0|0|0|0|0|0|0|0,0|0|0|0|0|0|0|0|0|0,0|0|0|0|0|0|0|0|0|0,0|0|0|0|0|0|0|0|0|0,0|0|0|0|0|0|0|0|0|0,0|0|0|0|0|0|0|0|0|0,0|0|0|0|0|0|0|0|0|0,0|0|0|0|0|0|0|0|0|0,0|0|0|0|0|0|0|0|0|0,0|0|0|0|0|0|0|0|0|0,0|0|0|0|0|0|0|0|0|0,0|0|0|0|0|0|0|0|0|0,0|0|0|0|0|0|0|0|0|0,0|0|0|0|0|0|0|0|0|0,0|0|0|0|0|0|0|0|0|0,0|0|0|0|0|0|0|0|0|0,0|0|0|0|0|0|0|0|0|0,0|0|0|0|0|0|0|0|0|0;hap_faf_hom=0.00000e+00|0.00000e+00|0.00000e+00|0.00000e+00|0.00000e+00|0.00000e+00|0.00000e+00|0.00000e+00|0.00000e+00|0.00000e+00|0.00000e+00|0.00000e+00|0.00000e+00|0.00000e+00|0.00000e+00|0.00000e+00|0.00000e+00|0.00000e+00|0.00000e+00|0.00000e+00|0.00000e+00|0.00000e+00|0.00000e+00|0.00000e+00|0.00000e+00|0.00000e+00|0.00000e+00|0.00000e+00|0.00000e+00;faf_hapmax_hom=0.00000;pop_AN=14347|392|5717|1415|1482|4892|25849|826|1493|20;pop_AC_het=0|0|0|0|0|0|0|0|0|0;pop_AC_hom=0|0|0|0|0|0|0|0|0|0;pop_AF_hom=0.00000e+00|0.00000e+00|0.00000e+00|0.00000e+00|0.00000e+00|0.00000e+00|0.00000e+00|0.00000e+00|0.00000e+00|0.00000e+00;pop_AF_het=0.00000e+00|0.00000e+00|0.00000e+00|0.00000e+00|0.00000e+00|0.00000e+00|0.00000e+00|0.00000e+00|0.00000e+00|0.00000e+00;pop_hl_hist=0|0|0|0|0|0|0|0|0|0,0|0|0|0|0|0|0|0|0|0,0|0|0|0|0|0|0|0|0|0,0|0|0|0|0|0|0|0|0|0,0|0|0|0|0|0|0|0|0|0,0|0|0|0|0|0|0|0|0|0,0|0|0|0|0|0|0|0|0|0,0|0|0|0|0|0|0|0|0|0,0|0|0|0|0|0|0|0|0|0,0|0|0|0|0|0|0|0|0|0;age_hist_hom_bin_freq=0|0|0|0|0|0|0|0|0|0;age_hist_hom_n_smaller=0;age_hist_hom_n_larger=0;age_hist_het_bin_freq=0|0|0|0|0|0|0|0|0|0;age_hist_het_n_smaller=0;age_hist_het_n_larger=0;dp_hist_all_n_larger=30271;dp_hist_alt_n_larger=0;dp_hist_all_bin_freq=0|22|553|2122|2919|3193|3632|4159|4646|4916;dp_hist_alt_bin_freq=0|0|0|0|0|0|0|0|0|0
chrM	493	rs1556422454	A	C	.	PASS	variant_collapsed=A493C;vep=C|intergenic_variant|MODIFIER|||Intergenic||||||||||||1|||SNV||||||||||||||||||||||||;base_qual_hist=466|0|0|0|0|0|0|0|0|0;position_hist=0|0|0|0|0|0|0|0|0|0;strand_bias_hist=411|0|0|0|0|0|0|0|0|0;weak_evidence_hist=442|0|0|0|0|0|0|0|0|0;contamination_hist=0|0|0|0|0|0|0|0|0|0;heteroplasmy_below_min_het_threshold_hist=473|0|0|0|0|0|0|0|0|0;excluded_AC=473;AN=55961;AC_hom=14;AC_het=0;hl_hist=0|0|0|0|0|0|0|0|0|14;dp_mean=2248.53;mq_mean=60.0000;tlod_mean=40.9963;AF_hom=0.000250174;AF_het=0.00000;max_hl=1.00000;hap_AN=2659|1534|866|595|34|281|89|14686|696|879|3133|2727|659|2947|4677|5634|126|1|1287|357|7|390|3068|5954|1225|810|541|12|87;hap_AC_het=0|0|0|0|0|0|0|0|0|0|0|0|0|0|0|0|0|0|0|0|0|0|0|0|0|0|0|0|0;hap_AC_hom=0|0|14|0|0|0|0|0|0|0|0|0|0|0|0|0|0|0|0|0|0|0|0|0|0|0|0|0|0;hap_AF_hom=0.00000e+00|0.00000e+00|1.61663e-02|0.00000e+00|0.00000e+00|0.00000e+00|0.00000e+00|0.00000e+00|0.00000e+00|0.00000e+00|0.00000e+00|0.00000e+00|0.00000e+00|0.00000e+00|0.00000e+00|0.00000e+00|0.00000e+00|0.00000e+00|0.00000e+00|0.00000e+00|0.00000e+00|0.00000e+00|0.00000e+00|0.00000e+00|0.00000e+00|0.00000e+00|0.00000e+00|0.00000e+00|0.00000e+00;hap_AF_het=0.00000e+00|0.00000e+00|0.00000e+00|0.00000e+00|0.00000e+00|0.00000e+00|0.00000e+00|0.00000e+00|0.00000e+00|0.00000e+00|0.00000e+00|0.00000e+00|0.00000e+00|0.00000e+00|0.00000e+00|0.00000e+00|0.00000e+00|0.00000e+00|0.00000e+00|0.00000e+00|0.00000e+00|0.00000e+00|0.00000e+00|0.00000e+00|0.00000e+00|0.00000e+00|0.00000e+00|0.00000e+00|0.00000e+00;hap_hl_hist=0|0|0|0|0|0|0|0|0|0,0|0|0|0|0|0|0|0|0|0,0|0|0|0|0|0|0|0|0|14,0|0|0|0|0|0|0|0|0|0,0|0|0|0|0|0|0|0|0|0,0|0|0|0|0|0|0|0|0|0,0|0|0|0|0|0|0|0|0|0,0|0|0|0|0|0|0|0|0|0,0|0|0|0|0|0|0|0|0|0,0|0|0|0|0|0|0|0|0|0,0|0|0|0|0|0|0|0|0|0,0|0|0|0|0|0|0|0|0|0,0|0|0|0|0|0|0|0|0|0,0|0|0|0|0|0|0|0|0|0,0|0|0|0|0|0|0|0|0|0,0|0|0|0|0|0|0|0|0|0,0|0|0|0|0|0|0|0|0|0,0|0|0|0|0|0|0|0|0|0,0|0|0|0|0|0|0|0|0|0,0|0|0|0|0|0|0|0|0|0,0|0|0|0|0|0|0|0|0|0,0|0|0|0|0|0|0|0|0|0,0|0|0|0|0|0|0|0|0|0,0|0|0|0|0|0|0|0|0|0,0|0|0|0|0|0|0|0|0|0,0|0|0|0|0|0|0|0|0|0,0|0|0|0|0|0|0|0|0|0,0|0|0|0|0|0|0|0|0|0,0|0|0|0|0|0|0|0|0|0;hap_faf_hom=0.00000e+00|0.00000e+00|9.77291e-03|0.00000e+00|0.00000e+00|0.00000e+00|0.00000e+00|0.00000e+00|0.00000e+00|0.00000e+00|0.00000e+00|0.00000e+00|0.00000e+00|0.00000e+00|0.00000e+00|0.00000e+00|0.00000e+00|0.00000e+00|0.00000e+00|0.00000e+00|0.00000e+00|0.00000e+00|0.00000e+00|0.00000e+00|0.00000e+00|0.00000e+00|0.00000e+00|0.00000e+00|0.00000e+00;hapmax_AF_hom=C;faf_hapmax_hom=0.00977291;pop_AN=14221|389|5686|1410|1474|4827|25638|822|1474|20;pop_AC_het=0|0|0|0|0|0|0|0|0|0;pop_AC_hom=6|0|4|0|0|0|0|4|0|0;pop_AF_hom=4.21911e-04|0.00000e+00|7.03482e-04|0.00000e+00|0.00000e+00|0.00000e+00|0.00000e+00|4.86618e-03|0.00000e+00|0.00000e+00;pop_AF_het=0.00000e+00|0.00000e+00|0.00000e+00|0.00000e+00|0.00000e+00|0.00000e+00|0.00000e+00|0.00000e+00|0.00000e+00|0.00000e+00;pop_hl_hist=0|0|0|0|0|0|0|0|0|6,0|0|0|0|0|0|0|0|0|0,0|0|0|0|0|0|0|0|0|4,0|0|0|0|0|0|0|0|0|0,0|0|0|0|0|0|0|0|0|0,0|0|0|0|0|0|0|0|0|0,0|0|0|0|0|0|0|0|0|0,0|0|0|0|0|0|0|0|0|4,0|0|0|0|0|0|0|0|0|0,0|0|0|0|0|0|0|0|0|0;age_hist_hom_bin_freq=0|0|0|0|1|0|1|1|1|1;age_hist_hom_n_smaller=0;age_hist_hom_n_larger=0;age_hist_het_bin_freq=0|0|0|0|0|0|0|0|0|0;age_hist_het_n_smaller=0;age_hist_het_n_larger=0;dp_hist_all_n_larger=29860;dp_hist_alt_n_larger=2;dp_hist_all_bin_freq=0|23|539|2095|2924|3203|3652|4144|4643|4878;dp_hist_alt_bin_freq=0|0|2|7|3|0|0|0|0|0
chrM	493	rs1556422454	A	G	.	PASS	variant_collapsed=A493G;hap_defining_variant;vep=G|intergenic_variant|MODIFIER|||Intergenic||||||||||||1|||SNV||||||||||||||||||||||||;base_qual_hist=0|0|0|0|0|0|0|0|0|0;position_hist=0|0|0|0|0|0|0|0|0|0;strand_bias_hist=1|0|0|0|0|0|0|0|0|0;weak_evidence_hist=0|0|0|0|0|0|0|0|0|0;contamination_hist=0|0|0|0|0|0|0|0|0|0;heteroplasmy_below_min_het_threshold_hist=6|0|0|0|0|0|0|0|0|0;excluded_AC=6;AN=56428;AC_hom=578;AC_het=1;hl_hist=0|1|0|0|0|0|0|0|0|578;dp_mean=2252.61;mq_mean=60.0000;tlod_mean=5265.21;AF_hom=0.0102431;AF_het=1.77217e-05;max_hl=1.00000;hap_AN=2680|1537|868|603|34|282|91|14784|701|934|3144|2732|662|2975|4724|5672|126|1|1298|366|7|393|3080|6035|1234|819|546|12|88;hap_AC_het=1|0|0|0|0|0|0|0|0|0|0|0|0|0|0|0|0|0|0|0|0|0|0|0|0|0|0|0|0;hap_AC_hom=0|0|533|0|0|0|0|5|0|0|3|1|0|1|1|29|0|0|0|0|0|0|0|5|0|0|0|0|0;hap_AF_hom=0.00000e+00|0.00000e+00|6.14055e-01|0.00000e+00|0.00000e+00|0.00000e+00|0.00000e+00|3.38203e-04|0.00000e+00|0.00000e+00|9.54198e-04|3.66032e-04|0.00000e+00|3.36134e-04|2.11685e-04|5.11284e-03|0.00000e+00|0.00000e+00|0.00000e+00|0.00000e+00|0.00000e+00|0.00000e+00|0.00000e+00|8.28500e-04|0.00000e+00|0.00000e+00|0.00000e+00|0.00000e+00|0.00000e+00;hap_AF_het=3.73134e-04|0.00000e+00|0.00000e+00|0.00000e+00|0.00000e+00|0.00000e+00|0.00000e+00|0.00000e+00|0.00000e+00|0.00000e+00|0.00000e+00|0.00000e+00|0.00000e+00|0.00000e+00|0.00000e+00|0.00000e+00|0.00000e+00|0.00000e+00|0.00000e+00|0.00000e+00|0.00000e+00|0.00000e+00|0.00000e+00|0.00000e+00|0.00000e+00|0.00000e+00|0.00000e+00|0.00000e+00|0.00000e+00;hap_hl_hist=0|1|0|0|0|0|0|0|0|0,0|0|0|0|0|0|0|0|0|0,0|0|0|0|0|0|0|0|0|533,0|0|0|0|0|0|0|0|0|0,0|0|0|0|0|0|0|0|0|0,0|0|0|0|0|0|0|0|0|0,0|0|0|0|0|0|0|0|0|0,0|0|0|0|0|0|0|0|0|5,0|0|0|0|0|0|0|0|0|0,0|0|0|0|0|0|0|0|0|0,0|0|0|0|0|0|0|0|0|3,0|0|0|0|0|0|0|0|0|1,0|0|0|0|0|0|0|0|0|0,0|0|0|0|0|0|0|0|0|1,0|0|0|0|0|0|0|0|0|1,0|0|0|0|0|0|0|0|0|29,0|0|0|0|0|0|0|0|0|0,0|0|0|0|0|0|0|0|0|0,0|0|0|0|0|0|0|0|0|0,0|0|0|0|0|0|0|0|0|0,0|0|0|0|0|0|0|0|0|0,0|0|0|0|0|0|0|0|0|0,0|0|0|0|0|0|0|0|0|0,0|0|0|0|0|0|0|0|0|5,0|0|0|0|0|0|0|0|0|0,0|0|0|0|0|0|0|0|0|0,0|0|0|0|0|0|0|0|0|0,0|0|0|0|0|0|0|0|0|0,0|0|0|0|0|0|0|0|0|0;hap_faf_hom=0.00000e+00|0.00000e+00|5.70970e-01|0.00000e+00|0.00000e+00|0.00000e+00|0.00000e+00|1.33200e-04|0.00000e+00|0.00000e+00|2.59790e-04|0.00000e+00|0.00000e+00|0.00000e+00|0.00000e+00|3.65718e-03|0.00000e+00|0.00000e+00|0.00000e+00|0.00000e+00|0.00000e+00|0.00000e+00|0.00000e+00|3.26200e-04|0.00000e+00|0.00000e+00|0.00000e+00|0.00000e+00|0.00000e+00;hapmax_AF_hom=C;hapmax_AF_het=A;faf_hapmax_hom=0.570970;pop_AN=14344|392|5718|1415|1481|4891|25848|826|1493|20;pop_AC_het=0|0|1|0|0|0|0|0|0|0;pop_AC_hom=52|0|478|0|0|0|19|29|0|0;pop_AF_hom=3.62521e-03|0.00000e+00|8.35957e-02|0.00000e+00|0.00000e+00|0.00000e+00|7.35067e-04|3.51090e-02|0.00000e+00|0.00000e+00;pop_AF_het=0.00000e+00|0.00000e+00|1.74886e-04|0.00000e+00|0.00000e+00|0.00000e+00|0.00000e+00|0.00000e+00|0.00000e+00|0.00000e+00;pop_hl_hist=0|0|0|0|0|0|0|0|0|52,0|0|0|0|0|0|0|0|0|0,0|1|0|0|0|0|0|0|0|478,0|0|0|0|0|0|0|0|0|0,0|0|0|0|0|0|0|0|0|0,0|0|0|0|0|0|0|0|0|0,0|0|0|0|0|0|0|0|0|19,0|0|0|0|0|0|0|0|0|29,0|0|0|0|0|0|0|0|0|0,0|0|0|0|0|0|0|0|0|0;age_hist_hom_bin_freq=4|7|11|20|28|24|20|18|10|11;age_hist_hom_n_smaller=20;age_hist_hom_n_larger=2;age_hist_het_bin_freq=0|0|0|0|1|0|0|0|0|0;age_hist_het_n_smaller=0;age_hist_het_n_larger=0;dp_hist_all_n_larger=30217;dp_hist_alt_n_larger=137;dp_hist_all_bin_freq=0|25|578|2135|2914|3188|3637|4170|4641|4923;dp_hist_alt_bin_freq=0|4|40|70|81|69|60|43|34|41
chrM	493	rs377569791	AC	A	.	PASS	variant_collapsed=AC493A;hap_defining_variant;vep=-|intergenic_variant|MODIFIER|||Intergenic||||||||||||1|||deletion||||||||||||||||||||||||;base_qual_hist=0|0|0|0|0|0|0|0|0|0;position_hist=0|0|0|0|0|0|0|0|0|0;strand_bias_hist=0|0|0|0|0|0|0|0|0|0;weak_evidence_hist=1|0|0|0|0|0|0|0|0|0;contamination_hist=1|0|0|0|0|0|0|0|0|0;heteroplasmy_below_min_het_threshold_hist=17|0|0|0|0|0|0|0|0|0;excluded_AC=17;AN=56417;AC_hom=1177;AC_het=3;hl_hist=0|1|1|0|1|0|0|0|0|1177;dp_mean=2250.92;mq_mean=60.0000;tlod_mean=4503.77;AF_hom=0.0208625;AF_het=5.31755e-05;max_hl=1.00000;hap_AN=2668|1537|868|602|34|282|91|14783|701|934|3144|2731|663|2977|4724|5671|126|1|1298|366|7|393|3080|6036|1234|819|546|12|89;hap_AC_het=0|1|0|0|0|0|0|2|0|0|0|0|0|0|0|0|0|0|0|0|0|0|0|0|0|0|0|0|0;hap_AC_hom=5|733|0|0|0|0|0|2|0|2|0|419|8|0|0|0|0|0|2|0|0|0|1|5|0|0|0|0|0;hap_AF_hom=1.87406e-03|4.76903e-01|0.00000e+00|0.00000e+00|0.00000e+00|0.00000e+00|0.00000e+00|1.35291e-04|0.00000e+00|2.14133e-03|0.00000e+00|1.53424e-01|1.20664e-02|0.00000e+00|0.00000e+00|0.00000e+00|0.00000e+00|0.00000e+00|1.54083e-03|0.00000e+00|0.00000e+00|0.00000e+00|3.24675e-04|8.28363e-04|0.00000e+00|0.00000e+00|0.00000e+00|0.00000e+00|0.00000e+00;hap_AF_het=0.00000e+00|6.50618e-04|0.00000e+00|0.00000e+00|0.00000e+00|0.00000e+00|0.00000e+00|1.35291e-04|0.00000e+00|0.00000e+00|0.00000e+00|0.00000e+00|0.00000e+00|0.00000e+00|0.00000e+00|0.00000e+00|0.00000e+00|0.00000e+00|0.00000e+00|0.00000e+00|0.00000e+00|0.00000e+00|0.00000e+00|0.00000e+00|0.00000e+00|0.00000e+00|0.00000e+00|0.00000e+00|0.00000e+00;hap_hl_hist=0|0|0|0|0|0|0|0|0|5,0|0|1|0|0|0|0|0|0|733,0|0|0|0|0|0|0|0|0|0,0|0|0|0|0|0|0|0|0|0,0|0|0|0|0|0|0|0|0|0,0|0|0|0|0|0|0|0|0|0,0|0|0|0|0|0|0|0|0|0,0|1|0|0|1|0|0|0|0|2,0|0|0|0|0|0|0|0|0|0,0|0|0|0|0|0|0|0|0|2,0|0|0|0|0|0|0|0|0|0,0|0|0|0|0|0|0|0|0|419,0|0|0|0|0|0|0|0|0|8,0|0|0|0|0|0|0|0|0|0,0|0|0|0|0|0|0|0|0|0,0|0|0|0|0|0|0|0|0|0,0|0|0|0|0|0|0|0|0|0,0|0|0|0|0|0|0|0|0|0,0|0|0|0|0|0|0|0|0|2,0|0|0|0|0|0|0|0|0|0,0|0|0|0|0|0|0|0|0|0,0|0|0|0|0|0|0|0|0|0,0|0|0|0|0|0|0|0|0|1,0|0|0|0|0|0|0|0|0|5,0|0|0|0|0|0|0|0|0|0,0|0|0|0|0|0|0|0|0|0,0|0|0|0|0|0|0|0|0|0,0|0|0|0|0|0|0|0|0|0,0|0|0|0|0|0|0|0|0|0;hap_faf_hom=7.37510e-04|4.48303e-01|0.00000e+00|0.00000e+00|0.00000e+00|0.00000e+00|0.00000e+00|2.33300e-05|0.00000e+00|3.79820e-04|0.00000e+00|1.41307e-01|6.00360e-03|0.00000e+00|0.00000e+00|0.00000e+00|0.00000e+00|0.00000e+00|2.73760e-04|0.00000e+00|0.00000e+00|0.00000e+00|0.00000e+00|3.26160e-04|0.00000e+00|0.00000e+00|0.00000e+00|0.00000e+00|0.00000e+00;hapmax_AF_hom=B;hapmax_AF_het=B;faf_hapmax_hom=0.448303;pop_AN=14347|392|5704|1415|1482|4892|25846|826|1493|20;pop_AC_het=0|0|0|0|1|1|1|0|0|0;pop_AC_hom=17|0|735|0|0|111|306|6|2|0;pop_AF_hom=1.18492e-03|0.00000e+00|1.28857e-01|0.00000e+00|0.00000e+00|2.26901e-02|1.18394e-02|7.26392e-03|1.33958e-03|0.00000e+00;pop_AF_het=0.00000e+00|0.00000e+00|0.00000e+00|0.00000e+00|6.74764e-04|2.04415e-04|3.86907e-05|0.00000e+00|0.00000e+00|0.00000e+00;pop_hl_hist=0|0|0|0|0|0|0|0|0|17,0|0|0|0|0|0|0|0|0|0,0|0|0|0|0|0|0|0|0|735,0|0|0|0|0|0|0|0|0|0,0|0|1|0|0|0|0|0|0|0,0|0|0|0|1|0|0|0|0|111,0|1|0|0|0|0|0|0|0|306,0|0|0|0|0|0|0|0|0|6,0|0|0|0|0|0|0|0|0|2,0|0|0|0|0|0|0|0|0|0;age_hist_hom_bin_freq=12|12|15|25|29|35|22|23|12|7;age_hist_hom_n_smaller=20;age_hist_hom_n_larger=5;age_hist_het_bin_freq=1|0|0|1|0|0|0|0|0|0;age_hist_het_n_smaller=0;age_hist_het_n_larger=0;dp_hist_all_n_larger=30172;dp_hist_alt_n_larger=335;dp_hist_all_bin_freq=0|22|567|2150|2925|3227|3632|4166|4644|4912;dp_hist_alt_bin_freq=0|0|33|85|114|164|134|131|106|78
chrM	494	rs1603218426	C	A	.	PASS	variant_collapsed=C494A;vep=A|intergenic_variant|MODIFIER|||Intergenic||||||||||||1|||SNV||||||||||||||||||||||||;base_qual_hist=0|0|0|0|0|0|0|0|0|0;position_hist=0|0|0|0|0|0|0|0|0|0;strand_bias_hist=0|0|0|0|0|0|0|0|0|0;weak_evidence_hist=1|0|0|0|0|0|0|0|0|0;contamination_hist=0|0|0|0|0|0|0|0|0|0;heteroplasmy_below_min_het_threshold_hist=2|0|0|0|0|0|0|0|0|0;excluded_AC=2;AN=56322;AC_hom=4;AC_het=1;hl_hist=0|0|0|0|0|0|0|1|0|4;dp_mean=2324.90;mq_mean=60.0000;tlod_mean=1954.55;AF_hom=7.10202e-05;AF_het=1.77551e-05;max_hl=0.999000;hap_AN=2680|1448|868|603|34|282|91|14783|701|934|3144|2711|663|2976|4724|5672|126|1|1298|366|7|393|3080|6037|1234|819|546|12|89;hap_AC_het=1|0|0|0|0|0|0|0|0|0|0|0|0|0|0|0|0|0|0|0|0|0|0|0|0|0|0|0|0;hap_AC_hom=0|0|0|0|0|0|0|0|0|0|0|0|0|0|0|4|0|0|0|0|0|0|0|0|0|0|0|0|0;hap_AF_hom=0.00000e+00|0.00000e+00|0.00000e+00|0.00000e+00|0.00000e+00|0.00000e+00|0.00000e+00|0.00000e+00|0.00000e+00|0.00000e+00|0.00000e+00|0.00000e+00|0.00000e+00|0.00000e+00|0.00000e+00|7.05219e-04|0.00000e+00|0.00000e+00|0.00000e+00|0.00000e+00|0.00000e+00|0.00000e+00|0.00000e+00|0.00000e+00|0.00000e+00|0.00000e+00|0.00000e+00|0.00000e+00|0.00000e+00;hap_AF_het=3.73134e-04|0.00000e+00|0.00000e+00|0.00000e+00|0.00000e+00|0.00000e+00|0.00000e+00|0.00000e+00|0.00000e+00|0.00000e+00|0.00000e+00|0.00000e+00|0.00000e+00|0.00000e+00|0.00000e+00|0.00000e+00|0.00000e+00|0.00000e+00|0.00000e+00|0.00000e+00|0.00000e+00|0.00000e+00|0.00000e+00|0.00000e+00|0.00000e+00|0.00000e+00|0.00000e+00|0.00000e+00|0.00000e+00;hap_hl_hist=0|0|0|0|0|0|0|1|0|0,0|0|0|0|0|0|0|0|0|0,0|0|0|0|0|0|0|0|0|0,0|0|0|0|0|0|0|0|0|0,0|0|0|0|0|0|0|0|0|0,0|0|0|0|0|0|0|0|0|0,0|0|0|0|0|0|0|0|0|0,0|0|0|0|0|0|0|0|0|0,0|0|0|0|0|0|0|0|0|0,0|0|0|0|0|0|0|0|0|0,0|0|0|0|0|0|0|0|0|0,0|0|0|0|0|0|0|0|0|0,0|0|0|0|0|0|0|0|0|0,0|0|0|0|0|0|0|0|0|0,0|0|0|0|0|0|0|0|0|0,0|0|0|0|0|0|0|0|0|4,0|0|0|0|0|0|0|0|0|0,0|0|0|0|0|0|0|0|0|0,0|0|0|0|0|0|0|0|0|0,0|0|0|0|0|0|0|0|0|0,0|0|0|0|0|0|0|0|0|0,0|0|0|0|0|0|0|0|0|0,0|0|0|0|0|0|0|0|0|0,0|0|0|0|0|0|0|0|0|0,0|0|0|0|0|0|0|0|0|0,0|0|0|0|0|0|0|0|0|0,0|0|0|0|0|0|0|0|0|0,0|0|0|0|0|0|0|0|0|0,0|0|0|0|0|0|0|0|0|0;hap_faf_hom=0.00000e+00|0.00000e+00|0.00000e+00|0.00000e+00|0.00000e+00|0.00000e+00|0.00000e+00|0.00000e+00|0.00000e+00|0.00000e+00|0.00000e+00|0.00000e+00|0.00000e+00|0.00000e+00|0.00000e+00|2.40770e-04|0.00000e+00|0.00000e+00|0.00000e+00|0.00000e+00|0.00000e+00|0.00000e+00|0.00000e+00|0.00000e+00|0.00000e+00|0.00000e+00|0.00000e+00|0.00000e+00|0.00000e+00;hapmax_AF_hom=L3;hapmax_AF_het=A;faf_hapmax_hom=0.000240770;pop_AN=14346|392|5629|1415|1482|4889|25831|825|1493|20;pop_AC_het=0|0|1|0|0|0|0|0|0|0;pop_AC_hom=4|0|0|0|0|0|0|0|0|0;pop_AF_hom=2.78823e-04|0.00000e+00|0.00000e+00|0.00000e+00|0.00000e+00|0.00000e+00|0.00000e+00|0.00000e+00|0.00000e+00|0.00000e+00;pop_AF_het=0.00000e+00|0.00000e+00|1.77651e-04|0.00000e+00|0.00000e+00|0.00000e+00|0.00000e+00|0.00000e+00|0.00000e+00|0.00000e+00;pop_hl_hist=0|0|0|0|0|0|0|0|0|4,0|0|0|0|0|0|0|0|0|0,0|0|0|0|0|0|0|1|0|0,0|0|0|0|0|0|0|0|0|0,0|0|0|0|0|0|0|0|0|0,0|0|0|0|0|0|0|0|0|0,0|0|0|0|0|0|0|0|0|0,0|0|0|0|0|0|0|0|0|0,0|0|0|0|0|0|0|0|0|0,0|0|0|0|0|0|0|0|0|0;age_hist_hom_bin_freq=0|0|0|0|0|1|0|0|0|0;age_hist_hom_n_smaller=0;age_hist_hom_n_larger=0;age_hist_het_bin_freq=0|0|0|0|0|0|0|0|0|0;age_hist_het_n_smaller=0;age_hist_het_n_larger=0;dp_hist_all_n_larger=32165;dp_hist_alt_n_larger=2;dp_hist_all_bin_freq=571|443|427|1727|2544|2802|3194|3733|4151|4565;dp_hist_alt_bin_freq=0|0|0|2|0|0|1|0|0|0
chrM	494	.	C	G	.	PASS	variant_collapsed=C494G;vep=G|intergenic_variant|MODIFIER|||Intergenic||||||||||||1|||SNV||||||||||||||||||||||||;base_qual_hist=0|0|0|0|0|0|0|0|0|0;position_hist=0|0|0|0|0|0|0|0|0|0;strand_bias_hist=0|0|0|0|0|0|0|0|0|0;weak_evidence_hist=0|0|0|0|0|0|0|0|0|0;contamination_hist=0|0|0|0|0|0|0|0|0|0;heteroplasmy_below_min_het_threshold_hist=1|0|0|0|0|0|0|0|0|0;excluded_AC=1;AN=56323;AC_hom=2;AC_het=0;hl_hist=0|0|0|0|0|0|0|0|0|2;dp_mean=2324.99;mq_mean=60.0000;tlod_mean=2138.41;AF_hom=3.55095e-05;AF_het=0.00000;max_hl=0.999000;hap_AN=2680|1447|868|603|34|282|91|14784|701|934|3144|2711|663|2977|4724|5672|126|1|1298|366|7|393|3080|6037|1234|819|546|12|89;hap_AC_het=0|0|0|0|0|0|0|0|0|0|0|0|0|0|0|0|0|0|0|0|0|0|0|0|0|0|0|0|0;hap_AC_hom=0|0|0|0|0|0|0|0|0|0|0|0|0|0|0|0|0|0|0|0|0|0|0|2|0|0|0|0|0;hap_AF_hom=0.00000e+00|0.00000e+00|0.00000e+00|0.00000e+00|0.00000e+00|0.00000e+00|0.00000e+00|0.00000e+00|0.00000e+00|0.00000e+00|0.00000e+00|0.00000e+00|0.00000e+00|0.00000e+00|0.00000e+00|0.00000e+00|0.00000e+00|0.00000e+00|0.00000e+00|0.00000e+00|0.00000e+00|0.00000e+00|0.00000e+00|3.31290e-04|0.00000e+00|0.00000e+00|0.00000e+00|0.00000e+00|0.00000e+00;hap_AF_het=0.00000e+00|0.00000e+00|0.00000e+00|0.00000e+00|0.00000e+00|0.00000e+00|0.00000e+00|0.00000e+00|0.00000e+00|0.00000e+00|0.00000e+00|0.00000e+00|0.00000e+00|0.00000e+00|0.00000e+00|0.00000e+00|0.00000e+00|0.00000e+00|0.00000e+00|0.00000e+00|0.00000e+00|0.00000e+00|0.00000e+00|0.00000e+00|0.00000e+00|0.00000e+00|0.00000e+00|0.00000e+00|0.00000e+00;hap_hl_hist=0|0|0|0|0|0|0|0|0|0,0|0|0|0|0|0|0|0|0|0,0|0|0|0|0|0|0|0|0|0,0|0|0|0|0|0|0|0|0|0,0|0|0|0|0|0|0|0|0|0,0|0|0|0|0|0|0|0|0|0,0|0|0|0|0|0|0|0|0|0,0|0|0|0|0|0|0|0|0|0,0|0|0|0|0|0|0|0|0|0,0|0|0|0|0|0|0|0|0|0,0|0|0|0|0|0|0|0|0|0,0|0|0|0|0|0|0|0|0|0,0|0|0|0|0|0|0|0|0|0,0|0|0|0|0|0|0|0|0|0,0|0|0|0|0|0|0|0|0|0,0|0|0|0|0|0|0|0|0|0,0|0|0|0|0|0|0|0|0|0,0|0|0|0|0|0|0|0|0|0,0|0|0|0|0|0|0|0|0|0,0|0|0|0|0|0|0|0|0|0,0|0|0|0|0|0|0|0|0|0,0|0|0|0|0|0|0|0|0|0,0|0|0|0|0|0|0|0|0|0,0|0|0|0|0|0|0|0|0|2,0|0|0|0|0|0|0|0|0|0,0|0|0|0|0|0|0|0|0|0,0|0|0|0|0|0|0|0|0|0,0|0|0|0|0|0|0|0|0|0,0|0|0|0|0|0|0|0|0|0;hap_faf_hom=0.00000e+00|0.00000e+00|0.00000e+00|0.00000e+00|0.00000e+00|0.00000e+00|0.00000e+00|0.00000e+00|0.00000e+00|0.00000e+00|0.00000e+00|0.00000e+00|0.00000e+00|0.00000e+00|0.00000e+00|0.00000e+00|0.00000e+00|0.00000e+00|0.00000e+00|0.00000e+00|0.00000e+00|0.00000e+00|0.00000e+00|5.84000e-05|0.00000e+00|0.00000e+00|0.00000e+00|0.00000e+00|0.00000e+00;hapmax_AF_hom=U;faf_hapmax_hom=5.84000e-05;pop_AN=14347|392|5628|1415|1482|4889|25832|825|1493|20;pop_AC_het=0|0|0|0|0|0|0|0|0|0;pop_AC_hom=0|0|0|0|0|0|0|0|2|0;pop_AF_hom=0.00000e+00|0.00000e+00|0.00000e+00|0.00000e+00|0.00000e+00|0.00000e+00|0.00000e+00|0.00000e+00|1.33958e-03|0.00000e+00;pop_AF_het=0.00000e+00|0.00000e+00|0.00000e+00|0.00000e+00|0.00000e+00|0.00000e+00|0.00000e+00|0.00000e+00|0.00000e+00|0.00000e+00;pop_hl_hist=0|0|0|0|0|0|0|0|0|0,0|0|0|0|0|0|0|0|0|0,0|0|0|0|0|0|0|0|0|0,0|0|0|0|0|0|0|0|0|0,0|0|0|0|0|0|0|0|0|0,0|0|0|0|0|0|0|0|0|0,0|0|0|0|0|0|0|0|0|0,0|0|0|0|0|0|0|0|0|0,0|0|0|0|0|0|0|0|0|2,0|0|0|0|0|0|0|0|0|0;age_hist_hom_bin_freq=0|0|0|0|2|0|0|0|0|0;age_hist_hom_n_smaller=0;age_hist_hom_n_larger=0;age_hist_het_bin_freq=0|0|0|0|0|0|0|0|0|0;age_hist_het_n_smaller=0;age_hist_het_n_larger=0;dp_hist_all_n_larger=32167;dp_hist_alt_n_larger=0;dp_hist_all_bin_freq=570|442|428|1726|2544|2802|3193|3735|4151|4565;dp_hist_alt_bin_freq=0|0|1|0|0|0|0|1|0|0
chrM	494	rs1603218426	C	T	.	PASS	variant_collapsed=C494T;hap_defining_variant;vep=T|intergenic_variant|MODIFIER|||Intergenic||||||||||||1|||SNV||||||||||||||||||||||||;base_qual_hist=0|0|0|0|0|0|0|0|0|0;position_hist=0|0|0|0|0|0|0|0|0|0;strand_bias_hist=1|0|0|0|0|0|0|0|0|0;weak_evidence_hist=0|0|0|0|0|0|0|0|0|0;contamination_hist=0|0|0|0|0|0|0|0|0|0;heteroplasmy_below_min_het_threshold_hist=1|0|0|0|0|0|0|0|0|0;excluded_AC=1;AN=56323;AC_hom=57;AC_het=0;hl_hist=0|0|0|0|0|0|0|0|0|57;dp_mean=2324.76;mq_mean=60.0000;tlod_mean=6826.12;AF_hom=0.00101202;AF_het=0.00000;max_hl=1.00000;hap_AN=2680|1448|868|603|34|282|91|14784|701|934|3144|2711|663|2976|4724|5672|126|1|1298|366|7|393|3080|6037|1234|819|546|12|89;hap_AC_het=0|0|0|0|0|0|0|0|0|0|0|0|0|0|0|0|0|0|0|0|0|0|0|0|0|0|0|0|0;hap_AC_hom=0|0|0|0|0|0|0|0|0|0|0|0|0|12|0|45|0|0|0|0|0|0|0|0|0|0|0|0|0;hap_AF_hom=0.00000e+00|0.00000e+00|0.00000e+00|0.00000e+00|0.00000e+00|0.00000e+00|0.00000e+00|0.00000e+00|0.00000e+00|0.00000e+00|0.00000e+00|0.00000e+00|0.00000e+00|4.03226e-03|0.00000e+00|7.93371e-03|0.00000e+00|0.00000e+00|0.00000e+00|0.00000e+00|0.00000e+00|0.00000e+00|0.00000e+00|0.00000e+00|0.00000e+00|0.00000e+00|0.00000e+00|0.00000e+00|0.00000e+00;hap_AF_het=0.00000e+00|0.00000e+00|0.00000e+00|0.00000e+00|0.00000e+00|0.00000e+00|0.00000e+00|0.00000e+00|0.00000e+00|0.00000e+00|0.00000e+00|0.00000e+00|0.00000e+00|0.00000e+00|0.00000e+00|0.00000e+00|0.00000e+00|0.00000e+00|0.00000e+00|0.00000e+00|0.00000e+00|0.00000e+00|0.00000e+00|0.00000e+00|0.00000e+00|0.00000e+00|0.00000e+00|0.00000e+00|0.00000e+00;hap_hl_hist=0|0|0|0|0|0|0|0|0|0,0|0|0|0|0|0|0|0|0|0,0|0|0|0|0|0|0|0|0|0,0|0|0|0|0|0|0|0|0|0,0|0|0|0|0|0|0|0|0|0,0|0|0|0|0|0|0|0|0|0,0|0|0|0|0|0|0|0|0|0,0|0|0|0|0|0|0|0|0|0,0|0|0|0|0|0|0|0|0|0,0|0|0|0|0|0|0|0|0|0,0|0|0|0|0|0|0|0|0|0,0|0|0|0|0|0|0|0|0|0,0|0|0|0|0|0|0|0|0|0,0|0|0|0|0|0|0|0|0|12,0|0|0|0|0|0|0|0|0|0,0|0|0|0|0|0|0|0|0|45,0|0|0|0|0|0|0|0|0|0,0|0|0|0|0|0|0|0|0|0,0|0|0|0|0|0|0|0|0|0,0|0|0|0|0|0|0|0|0|0,0|0|0|0|0|0|0|0|0|0,0|0|0|0|0|0|0|0|0|0,0|0|0|0|0|0|0|0|0|0,0|0|0|0|0|0|0|0|0|0,0|0|0|0|0|0|0|0|0|0,0|0|0|0|0|0|0|0|0|0,0|0|0|0|0|0|0|0|0|0,0|0|0|0|0|0|0|0|0|0,0|0|0|0|0|0|0|0|0|0;hap_faf_hom=0.00000e+00|0.00000e+00|0.00000e+00|0.00000e+00|0.00000e+00|0.00000e+00|0.00000e+00|0.00000e+00|0.00000e+00|0.00000e+00|0.00000e+00|0.00000e+00|0.00000e+00|2.32590e-03|0.00000e+00|6.09312e-03|0.00000e+00|0.00000e+00|0.00000e+00|0.00000e+00|0.00000e+00|0.00000e+00|0.00000e+00|0.00000e+00|0.00000e+00|0.00000e+00|0.00000e+00|0.00000e+00|0.00000e+00;hapmax_AF_hom=L3;faf_hapmax_hom=0.00609312;pop_AN=14346|392|5629|1415|1482|4889|25832|825|1493|20;pop_AC_het=0|0|0|0|0|0|0|0|0|0;pop_AC_hom=56|0|0|0|0|0|1|0|0|0;pop_AF_hom=3.90353e-03|0.00000e+00|0.00000e+00|0.00000e+00|0.00000e+00|0.00000e+00|3.87117e-05|0.00000e+00|0.00000e+00|0.00000e+00;pop_AF_het=0.00000e+00|0.00000e+00|0.00000e+00|0.00000e+00|0.00000e+00|0.00000e+00|0.00000e+00|0.00000e+00|0.00000e+00|0.00000e+00;pop_hl_hist=0|0|0|0|0|0|0|0|0|56,0|0|0|0|0|0|0|0|0|0,0|0|0|0|0|0|0|0|0|0,0|0|0|0|0|0|0|0|0|0,0|0|0|0|0|0|0|0|0|0,0|0|0|0|0|0|0|0|0|0,0|0|0|0|0|0|0|0|0|1,0|0|0|0|0|0|0|0|0|0,0|0|0|0|0|0|0|0|0|0,0|0|0|0|0|0|0|0|0|0;age_hist_hom_bin_freq=0|3|2|1|2|2|3|4|0|0;age_hist_hom_n_smaller=5;age_hist_hom_n_larger=0;age_hist_het_bin_freq=0|0|0|0|0|0|0|0|0|0;age_hist_het_n_smaller=0;age_hist_het_n_larger=0;dp_hist_all_n_larger=32163;dp_hist_alt_n_larger=31;dp_hist_all_bin_freq=571|444|427|1730|2544|2798|3195|3736|4153|4562;dp_hist_alt_bin_freq=0|1|1|5|6|2|1|4|3|3
chrM	494	.	CCCCCGCCCA	C	.	PASS	variant_collapsed=CCCCCGCCCA494C;vep=-|intergenic_variant|MODIFIER|||Intergenic||||||||||||1|||deletion||||||||||||||||||||||||;base_qual_hist=0|0|0|0|0|0|0|0|0|0;position_hist=0|0|0|0|0|0|0|0|0|0;strand_bias_hist=0|0|0|0|0|0|0|0|0|0;weak_evidence_hist=0|0|0|0|0|0|0|0|0|0;contamination_hist=0|0|0|0|0|0|0|0|0|0;heteroplasmy_below_min_het_threshold_hist=0|0|0|0|0|0|0|0|0|0;excluded_AC=0;AN=56324;AC_hom=2;AC_het=0;hl_hist=0|0|0|0|0|0|0|0|0|2;dp_mean=2324.90;mq_mean=60.0000;tlod_mean=6770.56;AF_hom=3.55088e-05;AF_het=0.00000;max_hl=0.998000;hap_AN=2680|1448|868|603|34|282|91|14784|701|934|3144|2711|663|2977|4724|5672|126|1|1298|366|7|393|3080|6037|1234|819|546|12|89;hap_AC_het=0|0|0|0|0|0|0|0|0|0|0|0|0|0|0|0|0|0|0|0|0|0|0|0|0|0|0|0|0;hap_AC_hom=0|1|0|0|0|0|0|0|0|0|0|0|0|0|0|0|0|0|0|0|0|0|0|1|0|0|0|0|0;hap_AF_hom=0.00000e+00|6.90608e-04|0.00000e+00|0.00000e+00|0.00000e+00|0.00000e+00|0.00000e+00|0.00000e+00|0.00000e+00|0.00000e+00|0.00000e+00|0.00000e+00|0.00000e+00|0.00000e+00|0.00000e+00|0.00000e+00|0.00000e+00|0.00000e+00|0.00000e+00|0.00000e+00|0.00000e+00|0.00000e+00|0.00000e+00|1.65645e-04|0.00000e+00|0.00000e+00|0.00000e+00|0.00000e+00|0.00000e+00;hap_AF_het=0.00000e+00|0.00000e+00|0.00000e+00|0.00000e+00|0.00000e+00|0.00000e+00|0.00000e+00|0.00000e+00|0.00000e+00|0.00000e+00|0.00000e+00|0.00000e+00|0.00000e+00|0.00000e+00|0.00000e+00|0.00000e+00|0.00000e+00|0.00000e+00|0.00000e+00|0.00000e+00|0.00000e+00|0.00000e+00|0.00000e+00|0.00000e+00|0.00000e+00|0.00000e+00|0.00000e+00|0.00000e+00|0.00000e+00;hap_hl_hist=0|0|0|0|0|0|0|0|0|0,0|0|0|0|0|0|0|0|0|1,0|0|0|0|0|0|0|0|0|0,0|0|0|0|0|0|0|0|0|0,0|0|0|0|0|0|0|0|0|0,0|0|0|0|0|0|0|0|0|0,0|0|0|0|0|0|0|0|0|0,0|0|0|0|0|0|0|0|0|0,0|0|0|0|0|0|0|0|0|0,0|0|0|0|0|0|0|0|0|0,0|0|0|0|0|0|0|0|0|0,0|0|0|0|0|0|0|0|0|0,0|0|0|0|0|0|0|0|0|0,0|0|0|0|0|0|0|0|0|0,0|0|0|0|0|0|0|0|0|0,0|0|0|0|0|0|0|0|0|0,0|0|0|0|0|0|0|0|0|0,0|0|0|0|0|0|0|0|0|0,0|0|0|0|0|0|0|0|0|0,0|0|0|0|0|0|0|0|0|0,0|0|0|0|0|0|0|0|0|0,0|0|0|0|0|0|0|0|0|0,0|0|0|0|0|0|0|0|0|0,0|0|0|0|0|0|0|0|0|1,0|0|0|0|0|0|0|0|0|0,0|0|0|0|0|0|0|0|0|0,0|0|0|0|0|0|0|0|0|0,0|0|0|0|0|0|0|0|0|0,0|0|0|0|0|0|0|0|0|0;hap_faf_hom=0.00000e+00|0.00000e+00|0.00000e+00|0.00000e+00|0.00000e+00|0.00000e+00|0.00000e+00|0.00000e+00|0.00000e+00|0.00000e+00|0.00000e+00|0.00000e+00|0.00000e+00|0.00000e+00|0.00000e+00|0.00000e+00|0.00000e+00|0.00000e+00|0.00000e+00|0.00000e+00|0.00000e+00|0.00000e+00|0.00000e+00|0.00000e+00|0.00000e+00|0.00000e+00|0.00000e+00|0.00000e+00|0.00000e+00;hapmax_AF_hom=B;faf_hapmax_hom=0.00000;pop_AN=14347|392|5629|1415|1482|4889|25832|825|1493|20;pop_AC_het=0|0|0|0|0|0|0|0|0|0;pop_AC_hom=0|0|0|0|1|0|1|0|0|0;pop_AF_hom=0.00000e+00|0.00000e+00|0.00000e+00|0.00000e+00|6.74764e-04|0.00000e+00|3.87117e-05|0.00000e+00|0.00000e+00|0.00000e+00;pop_AF_het=0.00000e+00|0.00000e+00|0.00000e+00|0.00000e+00|0.00000e+00|0.00000e+00|0.00000e+00|0.00000e+00|0.00000e+00|0.00000e+00;pop_hl_hist=0|0|0|0|0|0|0|0|0|0,0|0|0|0|0|0|0|0|0|0,0|0|0|0|0|0|0|0|0|0,0|0|0|0|0|0|0|0|0|0,0|0|0|0|0|0|0|0|0|1,0|0|0|0|0|0|0|0|0|0,0|0|0|0|0|0|0|0|0|1,0|0|0|0|0|0|0|0|0|0,0|0|0|0|0|0|0|0|0|0,0|0|0|0|0|0|0|0|0|0;age_hist_hom_bin_freq=0|0|0|0|0|0|0|0|0|0;age_hist_hom_n_smaller=0;age_hist_hom_n_larger=1;age_hist_het_bin_freq=0|0|0|0|0|0|0|0|0|0;age_hist_het_n_smaller=0;age_hist_het_n_larger=0;dp_hist_all_n_larger=32165;dp_hist_alt_n_larger=1;dp_hist_all_bin_freq=571|443|427|1727|2544|2802|3194|3734|4151|4566;dp_hist_alt_bin_freq=0|0|0|0|0|0|0|0|0|1
chrM	495	.	C	A	.	PASS	variant_collapsed=C495A;vep=A|intergenic_variant|MODIFIER|||Intergenic||||||||||||1|||SNV||||||||||||||||||||||||;base_qual_hist=0|0|0|0|0|0|0|0|0|0;position_hist=0|0|0|0|0|0|0|0|0|0;strand_bias_hist=0|0|0|0|0|0|0|0|0|0;weak_evidence_hist=0|0|0|0|0|0|0|0|0|0;contamination_hist=0|0|0|0|0|0|0|0|0|0;heteroplasmy_below_min_het_threshold_hist=0|0|0|0|0|0|0|0|0|0;excluded_AC=0;AN=56433;AC_hom=2;AC_het=0;hl_hist=0|0|0|0|0|0|0|0|0|2;dp_mean=2431.27;mq_mean=60.0000;tlod_mean=5584.69;AF_hom=3.54403e-05;AF_het=0.00000;max_hl=0.996000;hap_AN=2680|1536|868|603|34|282|91|14784|701|934|3144|2732|663|2977|4724|5672|126|1|1298|366|7|393|3080|6037|1234|819|546|12|89;hap_AC_het=0|0|0|0|0|0|0|0|0|0|0|0|0|0|0|0|0|0|0|0|0|0|0|0|0|0|0|0|0;hap_AC_hom=0|0|0|0|0|0|0|1|0|0|0|0|0|0|0|0|0|0|0|0|1|0|0|0|0|0|0|0|0;hap_AF_hom=0.00000e+00|0.00000e+00|0.00000e+00|0.00000e+00|0.00000e+00|0.00000e+00|0.00000e+00|6.76407e-05|0.00000e+00|0.00000e+00|0.00000e+00|0.00000e+00|0.00000e+00|0.00000e+00|0.00000e+00|0.00000e+00|0.00000e+00|0.00000e+00|0.00000e+00|0.00000e+00|1.42857e-01|0.00000e+00|0.00000e+00|0.00000e+00|0.00000e+00|0.00000e+00|0.00000e+00|0.00000e+00|0.00000e+00;hap_AF_het=0.00000e+00|0.00000e+00|0.00000e+00|0.00000e+00|0.00000e+00|0.00000e+00|0.00000e+00|0.00000e+00|0.00000e+00|0.00000e+00|0.00000e+00|0.00000e+00|0.00000e+00|0.00000e+00|0.00000e+00|0.00000e+00|0.00000e+00|0.00000e+00|0.00000e+00|0.00000e+00|0.00000e+00|0.00000e+00|0.00000e+00|0.00000e+00|0.00000e+00|0.00000e+00|0.00000e+00|0.00000e+00|0.00000e+00;hap_hl_hist=0|0|0|0|0|0|0|0|0|0,0|0|0|0|0|0|0|0|0|0,0|0|0|0|0|0|0|0|0|0,0|0|0|0|0|0|0|0|0|0,0|0|0|0|0|0|0|0|0|0,0|0|0|0|0|0|0|0|0|0,0|0|0|0|0|0|0|0|0|0,0|0|0|0|0|0|0|0|0|1,0|0|0|0|0|0|0|0|0|0,0|0|0|0|0|0|0|0|0|0,0|0|0|0|0|0|0|0|0|0,0|0|0|0|0|0|0|0|0|0,0|0|0|0|0|0|0|0|0|0,0|0|0|0|0|0|0|0|0|0,0|0|0|0|0|0|0|0|0|0,0|0|0|0|0|0|0|0|0|0,0|0|0|0|0|0|0|0|0|0,0|0|0|0|0|0|0|0|0|0,0|0|0|0|0|0|0|0|0|0,0|0|0|0|0|0|0|0|0|0,0|0|0|0|0|0|0|0|0|1,0|0|0|0|0|0|0|0|0|0,0|0|0|0|0|0|0|0|0|0,0|0|0|0|0|0|0|0|0|0,0|0|0|0|0|0|0|0|0|0,0|0|0|0|0|0|0|0|0|0,0|0|0|0|0|0|0|0|0|0,0|0|0|0|0|0|0|0|0|0,0|0|0|0|0|0|0|0|0|0;hap_faf_hom=0.00000e+00|0.00000e+00|0.00000e+00|0.00000e+00|0.00000e+00|0.00000e+00|0.00000e+00|0.00000e+00|0.00000e+00|0.00000e+00|0.00000e+00|0.00000e+00|0.00000e+00|0.00000e+00|0.00000e+00|0.00000e+00|0.00000e+00|0.00000e+00|0.00000e+00|0.00000e+00|0.00000e+00|0.00000e+00|0.00000e+00|0.00000e+00|0.00000e+00|0.00000e+00|0.00000e+00|0.00000e+00|0.00000e+00;hapmax_AF_hom=P;faf_hapmax_hom=0.00000;pop_AN=14347|392|5718|1415|1481|4892|25849|826|1493|20;pop_AC_het=0|0|0|0|0|0|0|0|0|0;pop_AC_hom=0|0|0|0|1|0|1|0|0|0;pop_AF_hom=0.00000e+00|0.00000e+00|0.00000e+00|0.00000e+00|6.75219e-04|0.00000e+00|3.86862e-05|0.00000e+00|0.00000e+00|0.00000e+00;pop_AF_het=0.00000e+00|0.00000e+00|0.00000e+00|0.00000e+00|0.00000e+00|0.00000e+00|0.00000e+00|0.00000e+00|0.00000e+00|0.00000e+00;pop_hl_hist=0|0|0|0|0|0|0|0|0|0,0|0|0|0|0|0|0|0|0|0,0|0|0|0|0|0|0|0|0|0,0|0|0|0|0|0|0|0|0|0,0|0|0|0|0|0|0|0|0|1,0|0|0|0|0|0|0|0|0|0,0|0|0|0|0|0|0|0|0|1,0|0|0|0|0|0|0|0|0|0,0|0|0|0|0|0|0|0|0|0,0|0|0|0|0|0|0|0|0|0;age_hist_hom_bin_freq=0|0|0|0|0|1|0|0|0|0;age_hist_hom_n_smaller=0;age_hist_hom_n_larger=0;age_hist_het_bin_freq=0|0|0|0|0|0|0|0|0|0;age_hist_het_n_smaller=0;age_hist_het_n_larger=0;dp_hist_all_n_larger=34032;dp_hist_alt_n_larger=1;dp_hist_all_bin_freq=1|1|317|1575|2532|2775|3183|3571|4058|4388;dp_hist_alt_bin_freq=0|0|0|0|0|0|0|0|0|1
chrM	495	rs1603218427	C	T	.	PASS	variant_collapsed=C495T;vep=T|intergenic_variant|MODIFIER|||Intergenic||||||||||||1|||SNV||||||||||||||||||||||||;base_qual_hist=0|0|0|0|0|0|0|0|0|0;position_hist=0|0|0|0|0|0|0|0|0|0;strand_bias_hist=0|0|0|0|0|0|0|0|0|0;weak_evidence_hist=0|0|0|0|0|0|0|0|0|0;contamination_hist=0|0|0|0|0|0|0|0|0|0;heteroplasmy_below_min_het_threshold_hist=2|0|0|0|0|0|0|0|0|0;excluded_AC=2;AN=56431;AC_hom=1;AC_het=0;hl_hist=0|0|0|0|0|0|0|0|0|1;dp_mean=2431.30;mq_mean=60.0000;tlod_mean=3717.13;AF_hom=1.77208e-05;AF_het=0.00000;max_hl=0.999000;hap_AN=2680|1536|868|603|34|282|91|14784|701|934|3144|2732|663|2977|4723|5672|126|1|1298|366|7|393|3080|6036|1234|819|546|12|89;hap_AC_het=0|0|0|0|0|0|0|0|0|0|0|0|0|0|0|0|0|0|0|0|0|0|0|0|0|0|0|0|0;hap_AC_hom=0|0|0|0|0|0|0|0|0|0|0|0|0|0|0|0|0|0|0|0|0|0|0|1|0|0|0|0|0;hap_AF_hom=0.00000e+00|0.00000e+00|0.00000e+00|0.00000e+00|0.00000e+00|0.00000e+00|0.00000e+00|0.00000e+00|0.00000e+00|0.00000e+00|0.00000e+00|0.00000e+00|0.00000e+00|0.00000e+00|0.00000e+00|0.00000e+00|0.00000e+00|0.00000e+00|0.00000e+00|0.00000e+00|0.00000e+00|0.00000e+00|0.00000e+00|1.65673e-04|0.00000e+00|0.00000e+00|0.00000e+00|0.00000e+00|0.00000e+00;hap_AF_het=0.00000e+00|0.00000e+00|0.00000e+00|0.00000e+00|0.00000e+00|0.00000e+00|0.00000e+00|0.00000e+00|0.00000e+00|0.00000e+00|0.00000e+00|0.00000e+00|0.00000e+00|0.00000e+00|0.00000e+00|0.00000e+00|0.00000e+00|0.00000e+00|0.00000e+00|0.00000e+00|0.00000e+00|0.00000e+00|0.00000e+00|0.00000e+00|0.00000e+00|0.00000e+00|0.00000e+00|0.00000e+00|0.00000e+00;hap_hl_hist=0|0|0|0|0|0|0|0|0|0,0|0|0|0|0|0|0|0|0|0,0|0|0|0|0|0|0|0|0|0,0|0|0|0|0|0|0|0|0|0,0|0|0|0|0|0|0|0|0|0,0|0|0|0|0|0|0|0|0|0,0|0|0|0|0|0|0|0|0|0,0|0|0|0|0|0|0|0|0|0,0|0|0|0|0|0|0|0|0|0,0|0|0|0|0|0|0|0|0|0,0|0|0|0|0|0|0|0|0|0,0|0|0|0|0|0|0|0|0|0,0|0|0|0|0|0|0|0|0|0,0|0|0|0|0|0|0|0|0|0,0|0|0|0|0|0|0|0|0|0,0|0|0|0|0|0|0|0|0|0,0|0|0|0|0|0|0|0|0|0,0|0|0|0|0|0|0|0|0|0,0|0|0|0|0|0|0|0|0|0,0|0|0|0|0|0|0|0|0|0,0|0|0|0|0|0|0|0|0|0,0|0|0|0|0|0|0|0|0|0,0|0|0|0|0|0|0|0|0|0,0|0|0|0|0|0|0|0|0|1,0|0|0|0|0|0|0|0|0|0,0|0|0|0|0|0|0|0|0|0,0|0|0|0|0|0|0|0|0|0,0|0|0|0|0|0|0|0|0|0,0|0|0|0|0|0|0|0|0|0;hap_faf_hom=0.00000e+00|0.00000e+00|0.00000e+00|0.00000e+00|0.00000e+00|0.00000e+00|0.00000e+00|0.00000e+00|0.00000e+00|0.00000e+00|0.00000e+00|0.00000e+00|0.00000e+00|0.00000e+00|0.00000e+00|0.00000e+00|0.00000e+00|0.00000e+00|0.00000e+00|0.00000e+00|0.00000e+00|0.00000e+00|0.00000e+00|0.00000e+00|0.00000e+00|0.00000e+00|0.00000e+00|0.00000e+00|0.00000e+00;hapmax_AF_hom=U;faf_hapmax_hom=0.00000;pop_AN=14347|392|5717|1415|1481|4892|25848|826|1493|20;pop_AC_het=0|0|0|0|0|0|0|0|0|0;pop_AC_hom=0|0|0|0|0|0|1|0|0|0;pop_AF_hom=0.00000e+00|0.00000e+00|0.00000e+00|0.00000e+00|0.00000e+00|0.00000e+00|3.86877e-05|0.00000e+00|0.00000e+00|0.00000e+00;pop_AF_het=0.00000e+00|0.00000e+00|0.00000e+00|0.00000e+00|0.00000e+00|0.00000e+00|0.00000e+00|0.00000e+00|0.00000e+00|0.00000e+00;pop_hl_hist=0|0|0|0|0|0|0|0|0|0,0|0|0|0|0|0|0|0|0|0,0|0|0|0|0|0|0|0|0|0,0|0|0|0|0|0|0|0|0|0,0|0|0|0|0|0|0|0|0|0,0|0|0|0|0|0|0|0|0|0,0|0|0|0|0|0|0|0|0|1,0|0|0|0|0|0|0|0|0|0,0|0|0|0|0|0|0|0|0|0,0|0|0|0|0|0|0|0|0|0;age_hist_hom_bin_freq=0|0|0|0|0|0|0|0|0|0;age_hist_hom_n_smaller=0;age_hist_hom_n_larger=0;age_hist_het_bin_freq=0|0|0|0|0|0|0|0|0|0;age_hist_het_n_smaller=0;age_hist_het_n_larger=0;dp_hist_all_n_larger=34032;dp_hist_alt_n_larger=1;dp_hist_all_bin_freq=1|1|317|1575|2532|2775|3183|3570|4056|4389;dp_hist_alt_bin_freq=0|0|0|0|0|0|0|0|0|0
chrM	496	.	C	A	.	PASS	variant_collapsed=C496A;vep=A|intergenic_variant|MODIFIER|||Intergenic||||||||||||1|||SNV||||||||||||||||||||||||;base_qual_hist=0|0|0|0|0|0|0|0|0|0;position_hist=0|0|0|0|0|0|0|0|0|0;strand_bias_hist=0|0|0|0|0|0|0|0|0|0;weak_evidence_hist=0|0|0|0|0|0|0|0|0|0;contamination_hist=0|0|0|0|0|0|0|0|0|0;heteroplasmy_below_min_het_threshold_hist=0|0|0|0|0|0|0|0|0|0;excluded_AC=0;AN=56432;AC_hom=1;AC_het=0;hl_hist=0|0|0|0|0|0|0|0|0|1;dp_mean=2455.04;mq_mean=60.0000;tlod_mean=373.971;AF_hom=1.77204e-05;AF_het=0.00000;max_hl=0.966000;hap_AN=2680|1536|868|603|34|282|91|14784|701|934|3144|2732|663|2977|4724|5672|126|1|1298|366|7|393|3080|6036|1234|819|546|12|89;hap_AC_het=0|0|0|0|0|0|0|0|0|0|0|0|0|0|0|0|0|0|0|0|0|0|0|0|0|0|0|0|0;hap_AC_hom=0|0|0|0|0|0|0|0|0|0|0|0|0|0|1|0|0|0|0|0|0|0|0|0|0|0|0|0|0;hap_AF_hom=0.00000e+00|0.00000e+00|0.00000e+00|0.00000e+00|0.00000e+00|0.00000e+00|0.00000e+00|0.00000e+00|0.00000e+00|0.00000e+00|0.00000e+00|0.00000e+00|0.00000e+00|0.00000e+00|2.11685e-04|0.00000e+00|0.00000e+00|0.00000e+00|0.00000e+00|0.00000e+00|0.00000e+00|0.00000e+00|0.00000e+00|0.00000e+00|0.00000e+00|0.00000e+00|0.00000e+00|0.00000e+00|0.00000e+00;hap_AF_het=0.00000e+00|0.00000e+00|0.00000e+00|0.00000e+00|0.00000e+00|0.00000e+00|0.00000e+00|0.00000e+00|0.00000e+00|0.00000e+00|0.00000e+00|0.00000e+00|0.00000e+00|0.00000e+00|0.00000e+00|0.00000e+00|0.00000e+00|0.00000e+00|0.00000e+00|0.00000e+00|0.00000e+00|0.00000e+00|0.00000e+00|0.00000e+00|0.00000e+00|0.00000e+00|0.00000e+00|0.00000e+00|0.00000e+00;hap_hl_hist=0|0|0|0|0|0|0|0|0|0,0|0|0|0|0|0|0|0|0|0,0|0|0|0|0|0|0|0|0|0,0|0|0|0|0|0|0|0|0|0,0|0|0|0|0|0|0|0|0|0,0|0|0|0|0|0|0|0|0|0,0|0|0|0|0|0|0|0|0|0,0|0|0|0|0|0|0|0|0|0,0|0|0|0|0|0|0|0|0|0,0|0|0|0|0|0|0|0|0|0,0|0|0|0|0|0|0|0|0|0,0|0|0|0|0|0|0|0|0|0,0|0|0|0|0|0|0|0|0|0,0|0|0|0|0|0|0|0|0|0,0|0|0|0|0|0|0|0|0|1,0|0|0|0|0|0|0|0|0|0,0|0|0|0|0|0|0|0|0|0,0|0|0|0|0|0|0|0|0|0,0|0|0|0|0|0|0|0|0|0,0|0|0|0|0|0|0|0|0|0,0|0|0|0|0|0|0|0|0|0,0|0|0|0|0|0|0|0|0|0,0|0|0|0|0|0|0|0|0|0,0|0|0|0|0|0|0|0|0|0,0|0|0|0|0|0|0|0|0|0,0|0|0|0|0|0|0|0|0|0,0|0|0|0|0|0|0|0|0|0,0|0|0|0|0|0|0|0|0|0,0|0|0|0|0|0|0|0|0|0;hap_faf_hom=0.00000e+00|0.00000e+00|0.00000e+00|0.00000e+00|0.00000e+00|0.00000e+00|0.00000e+00|0.00000e+00|0.00000e+00|0.00000e+00|0.00000e+00|0.00000e+00|0.00000e+00|0.00000e+00|0.00000e+00|0.00000e+00|0.00000e+00|0.00000e+00|0.00000e+00|0.00000e+00|0.00000e+00|0.00000e+00|0.00000e+00|0.00000e+00|0.00000e+00|0.00000e+00|0.00000e+00|0.00000e+00|0.00000e+00;hapmax_AF_hom=L2;faf_hapmax_hom=0.00000;pop_AN=14347|392|5718|1415|1481|4892|25848|826|1493|20;pop_AC_het=0|0|0|0|0|0|0|0|0|0;pop_AC_hom=1|0|0|0|0|0|0|0|0|0;pop_AF_hom=6.97010e-05|0.00000e+00|0.00000e+00|0.00000e+00|0.00000e+00|0.00000e+00|0.00000e+00|0.00000e+00|0.00000e+00|0.00000e+00;pop_AF_het=0.00000e+00|0.00000e+00|0.00000e+00|0.00000e+00|0.00000e+00|0.00000e+00|0.00000e+00|0.00000e+00|0.00000e+00|0.00000e+00;pop_hl_hist=0|0|0|0|0|0|0|0|0|1,0|0|0|0|0|0|0|0|0|0,0|0|0|0|0|0|0|0|0|0,0|0|0|0|0|0|0|0|0|0,0|0|0|0|0|0|0|0|0|0,0|0|0|0|0|0|0|0|0|0,0|0|0|0|0|0|0|0|0|0,0|0|0|0|0|0|0|0|0|0,0|0|0|0|0|0|0|0|0|0,0|0|0|0|0|0|0|0|0|0;age_hist_hom_bin_freq=0|0|0|0|0|0|0|0|0|0;age_hist_hom_n_smaller=0;age_hist_hom_n_larger=0;age_hist_het_bin_freq=0|0|0|0|0|0|0|0|0|0;age_hist_het_n_smaller=0;age_hist_het_n_larger=0;dp_hist_all_n_larger=34472;dp_hist_alt_n_larger=0;dp_hist_all_bin_freq=0|0|289|1516|2488|2752|3099|3502|4000|4314;dp_hist_alt_bin_freq=0|0|0|0|0|0|0|1|0|0
chrM	496	.	C	CT	.	PASS	variant_collapsed=C496CT;vep=T|intergenic_variant|MODIFIER|||Intergenic||||||||||||1|||insertion||||||||||||||||||||||||;base_qual_hist=0|0|0|0|0|0|0|0|0|0;position_hist=0|0|0|0|0|0|0|0|0|0;strand_bias_hist=0|0|0|0|0|0|0|0|0|0;weak_evidence_hist=0|0|0|0|0|0|0|0|0|0;contamination_hist=0|0|0|0|0|0|0|0|0|0;heteroplasmy_below_min_het_threshold_hist=0|0|0|0|0|0|0|0|0|0;excluded_AC=0;AN=56432;AC_hom=1;AC_het=0;hl_hist=0|0|0|0|0|0|0|0|0|1;dp_mean=2455.12;mq_mean=60.0000;tlod_mean=5460.87;AF_hom=1.77204e-05;AF_het=0.00000;max_hl=0.999000;hap_AN=2680|1536|868|603|34|282|91|14784|701|934|3144|2732|663|2977|4724|5672|126|1|1298|366|7|393|3080|6036|1234|819|546|12|89;hap_AC_het=0|0|0|0|0|0|0|0|0|0|0|0|0|0|0|0|0|0|0|0|0|0|0|0|0|0|0|0|0;hap_AC_hom=0|0|0|0|0|1|0|0|0|0|0|0|0|0|0|0|0|0|0|0|0|0|0|0|0|0|0|0|0;hap_AF_hom=0.00000e+00|0.00000e+00|0.00000e+00|0.00000e+00|0.00000e+00|3.54610e-03|0.00000e+00|0.00000e+00|0.00000e+00|0.00000e+00|0.00000e+00|0.00000e+00|0.00000e+00|0.00000e+00|0.00000e+00|0.00000e+00|0.00000e+00|0.00000e+00|0.00000e+00|0.00000e+00|0.00000e+00|0.00000e+00|0.00000e+00|0.00000e+00|0.00000e+00|0.00000e+00|0.00000e+00|0.00000e+00|0.00000e+00;hap_AF_het=0.00000e+00|0.00000e+00|0.00000e+00|0.00000e+00|0.00000e+00|0.00000e+00|0.00000e+00|0.00000e+00|0.00000e+00|0.00000e+00|0.00000e+00|0.00000e+00|0.00000e+00|0.00000e+00|0.00000e+00|0.00000e+00|0.00000e+00|0.00000e+00|0.00000e+00|0.00000e+00|0.00000e+00|0.00000e+00|0.00000e+00|0.00000e+00|0.00000e+00|0.00000e+00|0.00000e+00|0.00000e+00|0.00000e+00;hap_hl_hist=0|0|0|0|0|0|0|0|0|0,0|0|0|0|0|0|0|0|0|0,0|0|0|0|0|0|0|0|0|0,0|0|0|0|0|0|0|0|0|0,0|0|0|0|0|0|0|0|0|0,0|0|0|0|0|0|0|0|0|1,0|0|0|0|0|0|0|0|0|0,0|0|0|0|0|0|0|0|0|0,0|0|0|0|0|0|0|0|0|0,0|0|0|0|0|0|0|0|0|0,0|0|0|0|0|0|0|0|0|0,0|0|0|0|0|0|0|0|0|0,0|0|0|0|0|0|0|0|0|0,0|0|0|0|0|0|0|0|0|0,0|0|0|0|0|0|0|0|0|0,0|0|0|0|0|0|0|0|0|0,0|0|0|0|0|0|0|0|0|0,0|0|0|0|0|0|0|0|0|0,0|0|0|0|0|0|0|0|0|0,0|0|0|0|0|0|0|0|0|0,0|0|0|0|0|0|0|0|0|0,0|0|0|0|0|0|0|0|0|0,0|0|0|0|0|0|0|0|0|0,0|0|0|0|0|0|0|0|0|0,0|0|0|0|0|0|0|0|0|0,0|0|0|0|0|0|0|0|0|0,0|0|0|0|0|0|0|0|0|0,0|0|0|0|0|0|0|0|0|0,0|0|0|0|0|0|0|0|0|0;hap_faf_hom=0.00000e+00|0.00000e+00|0.00000e+00|0.00000e+00|0.00000e+00|0.00000e+00|0.00000e+00|0.00000e+00|0.00000e+00|0.00000e+00|0.00000e+00|0.00000e+00|0.00000e+00|0.00000e+00|0.00000e+00|0.00000e+00|0.00000e+00|0.00000e+00|0.00000e+00|0.00000e+00|0.00000e+00|0.00000e+00|0.00000e+00|0.00000e+00|0.00000e+00|0.00000e+00|0.00000e+00|0.00000e+00|0.00000e+00;hapmax_AF_hom=F;faf_hapmax_hom=0.00000;pop_AN=14347|392|5718|1415|1481|4892|25848|826|1493|20;pop_AC_het=0|0|0|0|0|0|0|0|0|0;pop_AC_hom=0|0|0|0|0|0|1|0|0|0;pop_AF_hom=0.00000e+00|0.00000e+00|0.00000e+00|0.00000e+00|0.00000e+00|0.00000e+00|3.86877e-05|0.00000e+00|0.00000e+00|0.00000e+00;pop_AF_het=0.00000e+00|0.00000e+00|0.00000e+00|0.00000e+00|0.00000e+00|0.00000e+00|0.00000e+00|0.00000e+00|0.00000e+00|0.00000e+00;pop_hl_hist=0|0|0|0|0|0|0|0|0|0,0|0|0|0|0|0|0|0|0|0,0|0|0|0|0|0|0|0|0|0,0|0|0|0|0|0|0|0|0|0,0|0|0|0|0|0|0|0|0|0,0|0|0|0|0|0|0|0|0|0,0|0|0|0|0|0|0|0|0|1,0|0|0|0|0|0|0|0|0|0,0|0|0|0|0|0|0|0|0|0,0|0|0|0|0|0|0|0|0|0;age_hist_hom_bin_freq=0|0|0|0|0|0|0|0|0|0;age_hist_hom_n_smaller=1;age_hist_hom_n_larger=0;age_hist_het_bin_freq=0|0|0|0|0|0|0|0|0|0;age_hist_het_n_smaller=0;age_hist_het_n_larger=0;dp_hist_all_n_larger=34474;dp_hist_alt_n_larger=0;dp_hist_all_bin_freq=0|0|289|1516|2488|2750|3101|3499|4000|4315;dp_hist_alt_bin_freq=0|0|0|0|0|0|0|0|1|0
chrM	496	rs1556422456	C	T	.	PASS	variant_collapsed=C496T;vep=T|intergenic_variant|MODIFIER|||Intergenic||||||||||||1|||SNV||||||||||||||||||||||||;base_qual_hist=0|0|0|0|0|0|0|0|0|0;position_hist=0|0|0|0|0|0|0|0|0|0;strand_bias_hist=0|0|0|0|0|0|0|0|0|0;weak_evidence_hist=0|0|0|0|0|0|0|0|0|0;contamination_hist=0|0|0|0|0|0|0|0|0|0;heteroplasmy_below_min_het_threshold_hist=0|0|0|0|0|0|0|0|0|0;excluded_AC=0;AN=56432;AC_hom=7;AC_het=0;hl_hist=0|0|0|0|0|0|0|0|0|7;dp_mean=2455.10;mq_mean=60.0000;tlod_mean=6349.67;AF_hom=0.000124043;AF_het=0.00000;max_hl=1.00000;hap_AN=2680|1536|868|603|34|282|91|14784|701|934|3144|2732|663|2977|4724|5672|126|1|1298|366|7|393|3080|6036|1234|819|546|12|89;hap_AC_het=0|0|0|0|0|0|0|0|0|0|0|0|0|0|0|0|0|0|0|0|0|0|0|0|0|0|0|0|0;hap_AC_hom=0|0|0|0|0|0|0|2|0|2|0|0|0|0|0|0|0|0|0|0|0|0|0|0|0|3|0|0|0;hap_AF_hom=0.00000e+00|0.00000e+00|0.00000e+00|0.00000e+00|0.00000e+00|0.00000e+00|0.00000e+00|1.35281e-04|0.00000e+00|2.14133e-03|0.00000e+00|0.00000e+00|0.00000e+00|0.00000e+00|0.00000e+00|0.00000e+00|0.00000e+00|0.00000e+00|0.00000e+00|0.00000e+00|0.00000e+00|0.00000e+00|0.00000e+00|0.00000e+00|0.00000e+00|3.66300e-03|0.00000e+00|0.00000e+00|0.00000e+00;hap_AF_het=0.00000e+00|0.00000e+00|0.00000e+00|0.00000e+00|0.00000e+00|0.00000e+00|0.00000e+00|0.00000e+00|0.00000e+00|0.00000e+00|0.00000e+00|0.00000e+00|0.00000e+00|0.00000e+00|0.00000e+00|0.00000e+00|0.00000e+00|0.00000e+00|0.00000e+00|0.00000e+00|0.00000e+00|0.00000e+00|0.00000e+00|0.00000e+00|0.00000e+00|0.00000e+00|0.00000e+00|0.00000e+00|0.00000e+00;hap_hl_hist=0|0|0|0|0|0|0|0|0|0,0|0|0|0|0|0|0|0|0|0,0|0|0|0|0|0|0|0|0|0,0|0|0|0|0|0|0|0|0|0,0|0|0|0|0|0|0|0|0|0,0|0|0|0|0|0|0|0|0|0,0|0|0|0|0|0|0|0|0|0,0|0|0|0|0|0|0|0|0|2,0|0|0|0|0|0|0|0|0|0,0|0|0|0|0|0|0|0|0|2,0|0|0|0|0|0|0|0|0|0,0|0|0|0|0|0|0|0|0|0,0|0|0|0|0|0|0|0|0|0,0|0|0|0|0|0|0|0|0|0,0|0|0|0|0|0|0|0|0|0,0|0|0|0|0|0|0|0|0|0,0|0|0|0|0|0|0|0|0|0,0|0|0|0|0|0|0|0|0|0,0|0|0|0|0|0|0|0|0|0,0|0|0|0|0|0|0|0|0|0,0|0|0|0|0|0|0|0|0|0,0|0|0|0|0|0|0|0|0|0,0|0|0|0|0|0|0|0|0|0,0|0|0|0|0|0|0|0|0|0,0|0|0|0|0|0|0|0|0|0,0|0|0|0|0|0|0|0|0|3,0|0|0|0|0|0|0|0|0|0,0|0|0|0|0|0|0|0|0|0,0|0|0|0|0|0|0|0|0|0;hap_faf_hom=0.00000e+00|0.00000e+00|0.00000e+00|0.00000e+00|0.00000e+00|0.00000e+00|0.00000e+00|2.33300e-05|0.00000e+00|3.79820e-04|0.00000e+00|0.00000e+00|0.00000e+00|0.00000e+00|0.00000e+00|0.00000e+00|0.00000e+00|0.00000e+00|0.00000e+00|0.00000e+00|0.00000e+00|0.00000e+00|0.00000e+00|0.00000e+00|0.00000e+00|9.97510e-04|0.00000e+00|0.00000e+00|0.00000e+00;hapmax_AF_hom=W;faf_hapmax_hom=0.000997510;pop_AN=14347|392|5718|1415|1481|4892|25848|826|1493|20;pop_AC_het=0|0|0|0|0|0|0|0|0|0;pop_AC_hom=0|0|0|0|0|0|7|0|0|0;pop_AF_hom=0.00000e+00|0.00000e+00|0.00000e+00|0.00000e+00|0.00000e+00|0.00000e+00|2.70814e-04|0.00000e+00|0.00000e+00|0.00000e+00;pop_AF_het=0.00000e+00|0.00000e+00|0.00000e+00|0.00000e+00|0.00000e+00|0.00000e+00|0.00000e+00|0.00000e+00|0.00000e+00|0.00000e+00;pop_hl_hist=0|0|0|0|0|0|0|0|0|0,0|0|0|0|0|0|0|0|0|0,0|0|0|0|0|0|0|0|0|0,0|0|0|0|0|0|0|0|0|0,0|0|0|0|0|0|0|0|0|0,0|0|0|0|0|0|0|0|0|0,0|0|0|0|0|0|0|0|0|7,0|0|0|0|0|0|0|0|0|0,0|0|0|0|0|0|0|0|0|0,0|0|0|0|0|0|0|0|0|0;age_hist_hom_bin_freq=1|0|0|1|1|0|0|0|0|0;age_hist_hom_n_smaller=0;age_hist_hom_n_larger=0;age_hist_het_bin_freq=0|0|0|0|0|0|0|0|0|0;age_hist_het_n_smaller=0;age_hist_het_n_larger=0;dp_hist_all_n_larger=34474;dp_hist_alt_n_larger=3;dp_hist_all_bin_freq=0|0|289|1516|2490|2751|3099|3499|3999|4315;dp_hist_alt_bin_freq=0|0|0|0|2|1|0|0|0|1
chrM	497	.	C	A	.	npg	filters=npg;variant_collapsed=C497A;vep=A|intergenic_variant|MODIFIER|||Intergenic||||||||||||1|||SNV||||||||||||||||||||||||;base_qual_hist=0|0|0|0|0|0|0|0|0|0;position_hist=0|0|0|0|0|0|0|0|0|0;strand_bias_hist=0|0|0|0|0|0|0|0|0|0;weak_evidence_hist=0|0|0|0|0|0|0|0|0|0;contamination_hist=0|0|0|0|0|0|0|0|0|0;heteroplasmy_below_min_het_threshold_hist=1|0|0|0|0|0|0|0|0|0;excluded_AC=1;AN=56431;AC_hom=0;AC_het=0;hl_hist=0|0|0|0|0|0|0|0|0|0;dp_mean=2469.52;mq_mean=60.0000;tlod_mean=4.06938;AF_hom=0.00000;AF_het=0.00000;max_hl=0.00000;hap_AN=2680|1536|868|603|34|282|91|14783|701|934|3144|2732|663|2977|4724|5672|126|1|1298|366|7|393|3080|6036|1234|819|546|12|89;hap_AC_het=0|0|0|0|0|0|0|0|0|0|0|0|0|0|0|0|0|0|0|0|0|0|0|0|0|0|0|0|0;hap_AC_hom=0|0|0|0|0|0|0|0|0|0|0|0|0|0|0|0|0|0|0|0|0|0|0|0|0|0|0|0|0;hap_AF_hom=0.00000e+00|0.00000e+00|0.00000e+00|0.00000e+00|0.00000e+00|0.00000e+00|0.00000e+00|0.00000e+00|0.00000e+00|0.00000e+00|0.00000e+00|0.00000e+00|0.00000e+00|0.00000e+00|0.00000e+00|0.00000e+00|0.00000e+00|0.00000e+00|0.00000e+00|0.00000e+00|0.00000e+00|0.00000e+00|0.00000e+00|0.00000e+00|0.00000e+00|0.00000e+00|0.00000e+00|0.00000e+00|0.00000e+00;hap_AF_het=0.00000e+00|0.00000e+00|0.00000e+00|0.00000e+00|0.00000e+00|0.00000e+00|0.00000e+00|0.00000e+00|0.00000e+00|0.00000e+00|0.00000e+00|0.00000e+00|0.00000e+00|0.00000e+00|0.00000e+00|0.00000e+00|0.00000e+00|0.00000e+00|0.00000e+00|0.00000e+00|0.00000e+00|0.00000e+00|0.00000e+00|0.00000e+00|0.00000e+00|0.00000e+00|0.00000e+00|0.00000e+00|0.00000e+00;hap_hl_hist=0|0|0|0|0|0|0|0|0|0,0|0|0|0|0|0|0|0|0|0,0|0|0|0|0|0|0|0|0|0,0|0|0|0|0|0|0|0|0|0,0|0|0|0|0|0|0|0|0|0,0|0|0|0|0|0|0|0|0|0,0|0|0|0|0|0|0|0|0|0,0|0|0|0|0|0|0|0|0|0,0|0|0|0|0|0|0|0|0|0,0|0|0|0|0|0|0|0|0|0,0|0|0|0|0|0|0|0|0|0,0|0|0|0|0|0|0|0|0|0,0|0|0|0|0|0|0|0|0|0,0|0|0|0|0|0|0|0|0|0,0|0|0|0|0|0|0|0|0|0,0|0|0|0|0|0|0|0|0|0,0|0|0|0|0|0|0|0|0|0,0|0|0|0|0|0|0|0|0|0,0|0|0|0|0|0|0|0|0|0,0|0|0|0|0|0|0|0|0|0,0|0|0|0|0|0|0|0|0|0,0|0|0|0|0|0|0|0|0|0,0|0|0|0|0|0|0|0|0|0,0|0|0|0|0|0|0|0|0|0,0|0|0|0|0|0|0|0|0|0,0|0|0|0|0|0|0|0|0|0,0|0|0|0|0|0|0|0|0|0,0|0|0|0|0|0|0|0|0|0,0|0|0|0|0|0|0|0|0|0;hap_faf_hom=0.00000e+00|0.00000e+00|0.00000e+00|0.00000e+00|0.00000e+00|0.00000e+00|0.00000e+00|0.00000e+00|0.00000e+00|0.00000e+00|0.00000e+00|0.00000e+00|0.00000e+00|0.00000e+00|0.00000e+00|0.00000e+00|0.00000e+00|0.00000e+00|0.00000e+00|0.00000e+00|0.00000e+00|0.00000e+00|0.00000e+00|0.00000e+00|0.00000e+00|0.00000e+00|0.00000e+00|0.00000e+00|0.00000e+00;faf_hapmax_hom=0.00000;pop_AN=14347|392|5718|1415|1481|4892|25847|826|1493|20;pop_AC_het=0|0|0|0|0|0|0|0|0|0;pop_AC_hom=0|0|0|0|0|0|0|0|0|0;pop_AF_hom=0.00000e+00|0.00000e+00|0.00000e+00|0.00000e+00|0.00000e+00|0.00000e+00|0.00000e+00|0.00000e+00|0.00000e+00|0.00000e+00;pop_AF_het=0.00000e+00|0.00000e+00|0.00000e+00|0.00000e+00|0.00000e+00|0.00000e+00|0.00000e+00|0.00000e+00|0.00000e+00|0.00000e+00;pop_hl_hist=0|0|0|0|0|0|0|0|0|0,0|0|0|0|0|0|0|0|0|0,0|0|0|0|0|0|0|0|0|0,0|0|0|0|0|0|0|0|0|0,0|0|0|0|0|0|0|0|0|0,0|0|0|0|0|0|0|0|0|0,0|0|0|0|0|0|0|0|0|0,0|0|0|0|0|0|0|0|0|0,0|0|0|0|0|0|0|0|0|0,0|0|0|0|0|0|0|0|0|0;age_hist_hom_bin_freq=0|0|0|0|0|0|0|0|0|0;age_hist_hom_n_smaller=0;age_hist_hom_n_larger=0;age_hist_het_bin_freq=0|0|0|0|0|0|0|0|0|0;age_hist_het_n_smaller=0;age_hist_het_n_larger=0;dp_hist_all_n_larger=34753;dp_hist_alt_n_larger=0;dp_hist_all_bin_freq=0|0|275|1470|2460|2731|3048|3450|3980|4264;dp_hist_alt_bin_freq=0|0|0|0|0|0|0|0|0|0
chrM	497	rs28660704	C	T	.	PASS	variant_collapsed=C497T;hap_defining_variant;vep=T|intergenic_variant|MODIFIER|||Intergenic||||||||||||1|||SNV||||||||||||||||||||||||;base_qual_hist=0|0|0|0|0|0|0|0|0|0;position_hist=0|0|0|0|0|0|0|0|0|0;strand_bias_hist=2|0|0|0|0|0|0|0|0|0;weak_evidence_hist=1|0|0|0|0|0|0|0|0|0;contamination_hist=2|0|0|0|0|0|0|0|0|0;heteroplasmy_below_min_het_threshold_hist=29|0|0|0|0|0|0|0|0|0;excluded_AC=29;AN=56403;AC_hom=1527;AC_het=0;hl_hist=0|0|0|0|0|0|0|0|0|1527;dp_mean=2464.17;mq_mean=60.0000;tlod_mean=8338.17;AF_hom=0.0270730;AF_het=0.00000;max_hl=1.00000;hap_AN=2679|1536|867|603|34|282|91|14776|701|933|3139|2730|663|2977|4723|5672|126|1|1298|366|7|393|3077|6030|1234|819|545|12|89;hap_AC_het=0|0|0|0|0|0|0|0|0|0|0|0|0|0|0|0|0|0|0|0|0|0|0|0|0|0|0|0|0;hap_AC_hom=0|0|0|0|0|0|0|2|0|0|1|1522|0|0|1|0|0|0|1|0|0|0|0|0|0|0|0|0|0;hap_AF_hom=0.00000e+00|0.00000e+00|0.00000e+00|0.00000e+00|0.00000e+00|0.00000e+00|0.00000e+00|1.35355e-04|0.00000e+00|0.00000e+00|3.18573e-04|5.57509e-01|0.00000e+00|0.00000e+00|2.11730e-04|0.00000e+00|0.00000e+00|0.00000e+00|7.70416e-04|0.00000e+00|0.00000e+00|0.00000e+00|0.00000e+00|0.00000e+00|0.00000e+00|0.00000e+00|0.00000e+00|0.00000e+00|0.00000e+00;hap_AF_het=0.00000e+00|0.00000e+00|0.00000e+00|0.00000e+00|0.00000e+00|0.00000e+00|0.00000e+00|0.00000e+00|0.00000e+00|0.00000e+00|0.00000e+00|0.00000e+00|0.00000e+00|0.00000e+00|0.00000e+00|0.00000e+00|0.00000e+00|0.00000e+00|0.00000e+00|0.00000e+00|0.00000e+00|0.00000e+00|0.00000e+00|0.00000e+00|0.00000e+00|0.00000e+00|0.00000e+00|0.00000e+00|0.00000e+00;hap_hl_hist=0|0|0|0|0|0|0|0|0|0,0|0|0|0|0|0|0|0|0|0,0|0|0|0|0|0|0|0|0|0,0|0|0|0|0|0|0|0|0|0,0|0|0|0|0|0|0|0|0|0,0|0|0|0|0|0|0|0|0|0,0|0|0|0|0|0|0|0|0|0,0|0|0|0|0|0|0|0|0|2,0|0|0|0|0|0|0|0|0|0,0|0|0|0|0|0|0|0|0|0,0|0|0|0|0|0|0|0|0|1,0|0|0|0|0|0|0|0|0|1522,0|0|0|0|0|0|0|0|0|0,0|0|0|0|0|0|0|0|0|0,0|0|0|0|0|0|0|0|0|1,0|0|0|0|0|0|0|0|0|0,0|0|0|0|0|0|0|0|0|0,0|0|0|0|0|0|0|0|0|0,0|0|0|0|0|0|0|0|0|1,0|0|0|0|0|0|0|0|0|0,0|0|0|0|0|0|0|0|0|0,0|0|0|0|0|0|0|0|0|0,0|0|0|0|0|0|0|0|0|0,0|0|0|0|0|0|0|0|0|0,0|0|0|0|0|0|0|0|0|0,0|0|0|0|0|0|0|0|0|0,0|0|0|0|0|0|0|0|0|0,0|0|0|0|0|0|0|0|0|0,0|0|0|0|0|0|0|0|0|0;hap_faf_hom=0.00000e+00|0.00000e+00|0.00000e+00|0.00000e+00|0.00000e+00|0.00000e+00|0.00000e+00|2.33500e-05|0.00000e+00|0.00000e+00|0.00000e+00|5.34213e-01|0.00000e+00|0.00000e+00|0.00000e+00|0.00000e+00|0.00000e+00|0.00000e+00|0.00000e+00|0.00000e+00|0.00000e+00|0.00000e+00|0.00000e+00|0.00000e+00|0.00000e+00|0.00000e+00|0.00000e+00|0.00000e+00|0.00000e+00;hapmax_AF_hom=K;faf_hapmax_hom=0.534213;pop_AN=14346|392|5715|1415|1481|4892|25823|826|1493|20;pop_AC_het=0|0|0|0|0|0|0|0|0|0;pop_AC_hom=28|0|16|368|0|42|1048|19|5|1;pop_AF_hom=1.95176e-03|0.00000e+00|2.79965e-03|2.60071e-01|0.00000e+00|8.58545e-03|4.05840e-02|2.30024e-02|3.34896e-03|5.00000e-02;pop_AF_het=0.00000e+00|0.00000e+00|0.00000e+00|0.00000e+00|0.00000e+00|0.00000e+00|0.00000e+00|0.00000e+00|0.00000e+00|0.00000e+00;pop_hl_hist=0|0|0|0|0|0|0|0|0|28,0|0|0|0|0|0|0|0|0|0,0|0|0|0|0|0|0|0|0|16,0|0|0|0|0|0|0|0|0|368,0|0|0|0|0|0|0|0|0|0,0|0|0|0|0|0|0|0|0|42,0|0|0|0|0|0|0|0|0|1048,0|0|0|0|0|0|0|0|0|19,0|0|0|0|0|0|0|0|0|5,0|0|0|0|0|0|0|0|0|1;age_hist_hom_bin_freq=15|24|40|75|100|105|87|84|60|41;age_hist_hom_n_smaller=56;age_hist_hom_n_larger=8;age_hist_het_bin_freq=0|0|0|0|0|0|0|0|0|0;age_hist_het_n_smaller=0;age_hist_het_n_larger=0;dp_hist_all_n_larger=34641;dp_hist_alt_n_larger=1043;dp_hist_all_bin_freq=0|0|284|1489|2462|2742|3056|3452|3997|4280;dp_hist_alt_bin_freq=0|0|9|34|45|51|66|67|95|117
chrM	498	.	C	T	.	PASS	variant_collapsed=C498T;vep=T|intergenic_variant|MODIFIER|||Intergenic||||||||||||1|||SNV||||||||||||||||||||||||;base_qual_hist=0|0|0|0|0|0|0|0|0|0;position_hist=0|0|0|0|0|0|0|0|0|0;strand_bias_hist=0|0|0|0|0|0|0|0|0|0;weak_evidence_hist=0|0|0|0|0|0|0|0|0|0;contamination_hist=0|0|0|0|0|0|0|0|0|0;heteroplasmy_below_min_het_threshold_hist=1|0|0|0|0|0|0|0|0|0;excluded_AC=1;AN=56431;AC_hom=7;AC_het=1;hl_hist=0|1|0|0|0|0|0|0|0|7;dp_mean=2460.00;mq_mean=60.0000;tlod_mean=6198.70;AF_hom=0.000124045;AF_het=1.77208e-05;max_hl=1.00000;hap_AN=2680|1536|868|603|34|282|91|14784|701|934|3143|2732|663|2977|4724|5672|126|1|1298|366|7|393|3080|6036|1234|819|546|12|89;hap_AC_het=0|0|0|0|0|0|0|1|0|0|0|0|0|0|0|0|0|0|0|0|0|0|0|0|0|0|0|0|0;hap_AC_hom=0|0|0|0|0|1|0|0|0|0|0|0|0|0|1|4|0|0|0|0|0|0|0|1|0|0|0|0|0;hap_AF_hom=0.00000e+00|0.00000e+00|0.00000e+00|0.00000e+00|0.00000e+00|3.54610e-03|0.00000e+00|0.00000e+00|0.00000e+00|0.00000e+00|0.00000e+00|0.00000e+00|0.00000e+00|0.00000e+00|2.11685e-04|7.05219e-04|0.00000e+00|0.00000e+00|0.00000e+00|0.00000e+00|0.00000e+00|0.00000e+00|0.00000e+00|1.65673e-04|0.00000e+00|0.00000e+00|0.00000e+00|0.00000e+00|0.00000e+00;hap_AF_het=0.00000e+00|0.00000e+00|0.00000e+00|0.00000e+00|0.00000e+00|0.00000e+00|0.00000e+00|6.76407e-05|0.00000e+00|0.00000e+00|0.00000e+00|0.00000e+00|0.00000e+00|0.00000e+00|0.00000e+00|0.00000e+00|0.00000e+00|0.00000e+00|0.00000e+00|0.00000e+00|0.00000e+00|0.00000e+00|0.00000e+00|0.00000e+00|0.00000e+00|0.00000e+00|0.00000e+00|0.00000e+00|0.00000e+00;hap_hl_hist=0|0|0|0|0|0|0|0|0|0,0|0|0|0|0|0|0|0|0|0,0|0|0|0|0|0|0|0|0|0,0|0|0|0|0|0|0|0|0|0,0|0|0|0|0|0|0|0|0|0,0|0|0|0|0|0|0|0|0|1,0|0|0|0|0|0|0|0|0|0,0|1|0|0|0|0|0|0|0|0,0|0|0|0|0|0|0|0|0|0,0|0|0|0|0|0|0|0|0|0,0|0|0|0|0|0|0|0|0|0,0|0|0|0|0|0|0|0|0|0,0|0|0|0|0|0|0|0|0|0,0|0|0|0|0|0|0|0|0|0,0|0|0|0|0|0|0|0|0|1,0|0|0|0|0|0|0|0|0|4,0|0|0|0|0|0|0|0|0|0,0|0|0|0|0|0|0|0|0|0,0|0|0|0|0|0|0|0|0|0,0|0|0|0|0|0|0|0|0|0,0|0|0|0|0|0|0|0|0|0,0|0|0|0|0|0|0|0|0|0,0|0|0|0|0|0|0|0|0|0,0|0|0|0|0|0|0|0|0|1,0|0|0|0|0|0|0|0|0|0,0|0|0|0|0|0|0|0|0|0,0|0|0|0|0|0|0|0|0|0,0|0|0|0|0|0|0|0|0|0,0|0|0|0|0|0|0|0|0|0;hap_faf_hom=0.00000e+00|0.00000e+00|0.00000e+00|0.00000e+00|0.00000e+00|0.00000e+00|0.00000e+00|0.00000e+00|0.00000e+00|0.00000e+00|0.00000e+00|0.00000e+00|0.00000e+00|0.00000e+00|0.00000e+00|2.40770e-04|0.00000e+00|0.00000e+00|0.00000e+00|0.00000e+00|0.00000e+00|0.00000e+00|0.00000e+00|0.00000e+00|0.00000e+00|0.00000e+00|0.00000e+00|0.00000e+00|0.00000e+00;hapmax_AF_hom=F;hapmax_AF_het=H;faf_hapmax_hom=0.000240770;pop_AN=14347|392|5718|1415|1481|4892|25847|826|1493|20;pop_AC_het=0|0|0|0|0|0|1|0|0|0;pop_AC_hom=5|0|0|0|1|0|1|0|0|0;pop_AF_hom=3.48505e-04|0.00000e+00|0.00000e+00|0.00000e+00|6.75219e-04|0.00000e+00|3.86892e-05|0.00000e+00|0.00000e+00|0.00000e+00;pop_AF_het=0.00000e+00|0.00000e+00|0.00000e+00|0.00000e+00|0.00000e+00|0.00000e+00|3.86892e-05|0.00000e+00|0.00000e+00|0.00000e+00;pop_hl_hist=0|0|0|0|0|0|0|0|0|5,0|0|0|0|0|0|0|0|0|0,0|0|0|0|0|0|0|0|0|0,0|0|0|0|0|0|0|0|0|0,0|0|0|0|0|0|0|0|0|1,0|0|0|0|0|0|0|0|0|0,0|1|0|0|0|0|0|0|0|1,0|0|0|0|0|0|0|0|0|0,0|0|0|0|0|0|0|0|0|0,0|0|0|0|0|0|0|0|0|0;age_hist_hom_bin_freq=0|0|0|1|0|0|1|1|0|0;age_hist_hom_n_smaller=1;age_hist_hom_n_larger=0;age_hist_het_bin_freq=0|1|0|0|0|0|0|0|0|0;age_hist_het_n_smaller=0;age_hist_het_n_larger=0;dp_hist_all_n_larger=34561;dp_hist_alt_n_larger=7;dp_hist_all_bin_freq=0|0|295|1499|2488|2777|3083|3458|3978|4292;dp_hist_alt_bin_freq=0|0|0|0|0|0|0|0|1|0
chrM	498	.	CG	C	.	npg	filters=npg;variant_collapsed=CG498C;vep=-|intergenic_variant|MODIFIER|||Intergenic||||||||||||1|||deletion||||||||||||||||||||||||;base_qual_hist=1|0|0|0|0|0|0|0|0|0;position_hist=0|0|0|0|0|0|0|0|0|0;strand_bias_hist=1|0|0|0|0|0|0|0|0|0;weak_evidence_hist=0|0|0|0|0|0|0|0|0|0;contamination_hist=0|0|0|0|0|0|0|0|0|0;heteroplasmy_below_min_het_threshold_hist=1|0|0|0|0|0|0|0|0|0;excluded_AC=1;AN=56431;AC_hom=0;AC_het=0;hl_hist=0|0|0|0|0|0|0|0|0|0;dp_mean=2460.16;mq_mean=60.0000;tlod_mean=0.707500;AF_hom=0.00000;AF_het=0.00000;max_hl=0.00000;hap_AN=2680|1536|868|603|34|282|91|14784|701|934|3144|2731|663|2977|4724|5672|126|1|1298|366|7|393|3080|6036|1234|819|546|12|89;hap_AC_het=0|0|0|0|0|0|0|0|0|0|0|0|0|0|0|0|0|0|0|0|0|0|0|0|0|0|0|0|0;hap_AC_hom=0|0|0|0|0|0|0|0|0|0|0|0|0|0|0|0|0|0|0|0|0|0|0|0|0|0|0|0|0;hap_AF_hom=0.00000e+00|0.00000e+00|0.00000e+00|0.00000e+00|0.00000e+00|0.00000e+00|0.00000e+00|0.00000e+00|0.00000e+00|0.00000e+00|0.00000e+00|0.00000e+00|0.00000e+00|0.00000e+00|0.00000e+00|0.00000e+00|0.00000e+00|0.00000e+00|0.00000e+00|0.00000e+00|0.00000e+00|0.00000e+00|0.00000e+00|0.00000e+00|0.00000e+00|0.00000e+00|0.00000e+00|0.00000e+00|0.00000e+00;hap_AF_het=0.00000e+00|0.00000e+00|0.00000e+00|0.00000e+00|0.00000e+00|0.00000e+00|0.00000e+00|0.00000e+00|0.00000e+00|0.00000e+00|0.00000e+00|0.00000e+00|0.00000e+00|0.00000e+00|0.00000e+00|0.00000e+00|0.00000e+00|0.00000e+00|0.00000e+00|0.00000e+00|0.00000e+00|0.00000e+00|0.00000e+00|0.00000e+00|0.00000e+00|0.00000e+00|0.00000e+00|0.00000e+00|0.00000e+00;hap_hl_hist=0|0|0|0|0|0|0|0|0|0,0|0|0|0|0|0|0|0|0|0,0|0|0|0|0|0|0|0|0|0,0|0|0|0|0|0|0|0|0|0,0|0|0|0|0|0|0|0|0|0,0|0|0|0|0|0|0|0|0|0,0|0|0|0|0|0|0|0|0|0,0|0|0|0|0|0|0|0|0|0,0|0|0|0|0|0|0|0|0|0,0|0|0|0|0|0|0|0|0|0,0|0|0|0|0|0|0|0|0|0,0|0|0|0|0|0|0|0|0|0,0|0|0|0|0|0|0|0|0|0,0|0|0|0|0|0|0|0|0|0,0|0|0|0|0|0|0|0|0|0,0|0|0|0|0|0|0|0|0|0,0|0|0|0|0|0|0|0|0|0,0|0|0|0|0|0|0|0|0|0,0|0|0|0|0|0|0|0|0|0,0|0|0|0|0|0|0|0|0|0,0|0|0|0|0|0|0|0|0|0,0|0|0|0|0|0|0|0|0|0,0|0|0|0|0|0|0|0|0|0,0|0|0|0|0|0|0|0|0|0,0|0|0|0|0|0|0|0|0|0,0|0|0|0|0|0|0|0|0|0,0|0|0|0|0|0|0|0|0|0,0|0|0|0|0|0|0|0|0|0,0|0|0|0|0|0|0|0|0|0;hap_faf_hom=0.00000e+00|0.00000e+00|0.00000e+00|0.00000e+00|0.00000e+00|0.00000e+00|0.00000e+00|0.00000e+00|0.00000e+00|0.00000e+00|0.00000e+00|0.00000e+00|0.00000e+00|0.00000e+00|0.00000e+00|0.00000e+00|0.00000e+00|0.00000e+00|0.00000e+00|0.00000e+00|0.00000e+00|0.00000e+00|0.00000e+00|0.00000e+00|0.00000e+00|0.00000e+00|0.00000e+00|0.00000e+00|0.00000e+00;faf_hapmax_hom=0.00000;pop_AN=14347|392|5718|1415|1481|4892|25847|826|1493|20;pop_AC_het=0|0|0|0|0|0|0|0|0|0;pop_AC_hom=0|0|0|0|0|0|0|0|0|0;pop_AF_hom=0.00000e+00|0.00000e+00|0.00000e+00|0.00000e+00|0.00000e+00|0.00000e+00|0.00000e+00|0.00000e+00|0.00000e+00|0.00000e+00;pop_AF_het=0.00000e+00|0.00000e+00|0.00000e+00|0.00000e+00|0.00000e+00|0.00000e+00|0.00000e+00|0.00000e+00|0.00000e+00|0.00000e+00;pop_hl_hist=0|0|0|0|0|0|0|0|0|0,0|0|0|0|0|0|0|0|0|0,0|0|0|0|0|0|0|0|0|0,0|0|0|0|0|0|0|0|0|0,0|0|0|0|0|0|0|0|0|0,0|0|0|0|0|0|0|0|0|0,0|0|0|0|0|0|0|0|0|0,0|0|0|0|0|0|0|0|0|0,0|0|0|0|0|0|0|0|0|0,0|0|0|0|0|0|0|0|0|0;age_hist_hom_bin_freq=0|0|0|0|0|0|0|0|0|0;age_hist_hom_n_smaller=0;age_hist_hom_n_larger=0;age_hist_het_bin_freq=0|0|0|0|0|0|0|0|0|0;age_hist_het_n_smaller=0;age_hist_het_n_larger=0;dp_hist_all_n_larger=34563;dp_hist_alt_n_larger=0;dp_hist_all_bin_freq=0|0|294|1499|2488|2777|3082|3460|3976|4292;dp_hist_alt_bin_freq=0|0|0|0|0|0|0|0|0|0
chrM	499	rs3901846	G	A	.	PASS	variant_collapsed=G499A;hap_defining_variant;vep=A|intergenic_variant|MODIFIER|||Intergenic||||||||||||1|||SNV||||||||||||||||||||||||;common_low_heteroplasmy;base_qual_hist=1|0|0|0|0|0|0|0|0|0;position_hist=0|0|0|0|0|0|0|0|0|0;strand_bias_hist=2|0|0|0|0|0|0|0|0|1;weak_evidence_hist=4|0|0|0|0|0|0|0|0|0;contamination_hist=0|0|0|0|0|0|0|0|0|0;heteroplasmy_below_min_het_threshold_hist=46|0|0|0|0|0|0|0|0|0;excluded_AC=47;AN=56385;AC_hom=2543;AC_het=9;hl_hist=0|0|2|2|2|0|0|3|0|2543;dp_mean=1939.04;mq_mean=60.0000;tlod_mean=5021.60;AF_hom=0.0451006;AF_het=0.000159617;max_hl=1.00000;hap_AN=2666|1534|868|602|34|281|91|14778|700|934|3142|2732|662|2977|4723|5666|126|1|1296|365|7|393|3079|6029|1233|819|546|12|89;hap_AC_het=0|0|0|0|0|0|0|3|0|0|0|0|0|2|1|0|0|0|0|0|0|0|1|2|0|0|0|0|0;hap_AC_hom=12|1254|0|0|0|0|0|12|0|15|2|4|0|2|34|246|0|0|2|0|0|1|24|934|0|1|0|0|0;hap_AF_hom=4.50113e-03|8.17471e-01|0.00000e+00|0.00000e+00|0.00000e+00|0.00000e+00|0.00000e+00|8.12018e-04|0.00000e+00|1.60600e-02|6.36537e-04|1.46413e-03|0.00000e+00|6.71817e-04|7.19881e-03|4.34169e-02|0.00000e+00|0.00000e+00|1.54321e-03|0.00000e+00|0.00000e+00|2.54453e-03|7.79474e-03|1.54918e-01|0.00000e+00|1.22100e-03|0.00000e+00|0.00000e+00|0.00000e+00;hap_AF_het=0.00000e+00|0.00000e+00|0.00000e+00|0.00000e+00|0.00000e+00|0.00000e+00|0.00000e+00|2.03004e-04|0.00000e+00|0.00000e+00|0.00000e+00|0.00000e+00|0.00000e+00|6.71817e-04|2.11730e-04|0.00000e+00|0.00000e+00|0.00000e+00|0.00000e+00|0.00000e+00|0.00000e+00|0.00000e+00|3.24781e-04|3.31730e-04|0.00000e+00|0.00000e+00|0.00000e+00|0.00000e+00|0.00000e+00;hap_hl_hist=0|0|0|0|0|0|0|0|0|12,0|0|0|0|0|0|0|0|0|1254,0|0|0|0|0|0|0|0|0|0,0|0|0|0|0|0|0|0|0|0,0|0|0|0|0|0|0|0|0|0,0|0|0|0|0|0|0|0|0|0,0|0|0|0|0|0|0|0|0|0,0|0|0|1|2|0|0|0|0|12,0|0|0|0|0|0|0|0|0|0,0|0|0|0|0|0|0|0|0|15,0|0|0|0|0|0|0|0|0|2,0|0|0|0|0|0|0|0|0|4,0|0|0|0|0|0|0|0|0|0,0|0|0|1|0|0|0|1|0|2,0|0|0|0|0|0|0|1|0|34,0|0|0|0|0|0|0|0|0|246,0|0|0|0|0|0|0|0|0|0,0|0|0|0|0|0|0|0|0|0,0|0|0|0|0|0|0|0|0|2,0|0|0|0|0|0|0|0|0|0,0|0|0|0|0|0|0|0|0|0,0|0|0|0|0|0|0|0|0|1,0|0|1|0|0|0|0|0|0|24,0|0|1|0|0|0|0|1|0|934,0|0|0|0|0|0|0|0|0|0,0|0|0|0|0|0|0|0|0|1,0|0|0|0|0|0|0|0|0|0,0|0|0|0|0|0|0|0|0|0,0|0|0|0|0|0|0|0|0|0;hap_faf_hom=2.59623e-03|7.79874e-01|0.00000e+00|0.00000e+00|0.00000e+00|0.00000e+00|0.00000e+00|4.68360e-04|0.00000e+00|9.89964e-03|1.12920e-04|4.99660e-04|0.00000e+00|1.18630e-04|5.29479e-03|3.89657e-02|0.00000e+00|0.00000e+00|2.74130e-04|0.00000e+00|0.00000e+00|0.00000e+00|5.37401e-03|1.46675e-01|0.00000e+00|0.00000e+00|0.00000e+00|0.00000e+00|0.00000e+00;hapmax_AF_hom=B;hapmax_AF_het=L1;faf_hapmax_hom=0.779874;pop_AN=14340|391|5700|1414|1477|4890|25837|825|1491|20;pop_AC_het=2|0|0|0|0|0|5|2|0|0;pop_AC_hom=329|50|1159|7|47|129|761|40|21|0;pop_AF_hom=2.29428e-02|1.27877e-01|2.03333e-01|4.95049e-03|3.18213e-02|2.63804e-02|2.94539e-02|4.84848e-02|1.40845e-02|0.00000e+00;pop_AF_het=1.39470e-04|0.00000e+00|0.00000e+00|0.00000e+00|0.00000e+00|0.00000e+00|1.93521e-04|2.42424e-03|0.00000e+00|0.00000e+00;pop_hl_hist=0|0|0|1|0|0|0|1|0|329,0|0|0|0|0|0|0|0|0|50,0|0|0|0|0|0|0|0|0|1159,0|0|0|0|0|0|0|0|0|7,0|0|0|0|0|0|0|0|0|47,0|0|0|0|0|0|0|0|0|129,0|0|2|0|2|0|0|1|0|761,0|0|0|1|0|0|0|1|0|40,0|0|0|0|0|0|0|0|0|21,0|0|0|0|0|0|0|0|0|0;age_hist_hom_bin_freq=36|40|49|91|129|127|91|111|68|43;age_hist_hom_n_smaller=98;age_hist_hom_n_larger=7;age_hist_het_bin_freq=0|1|0|0|1|0|1|0|0|1;age_hist_het_n_smaller=0;age_hist_het_n_larger=0;dp_hist_all_n_larger=22725;dp_hist_alt_n_larger=812;dp_hist_all_bin_freq=0|113|1328|3103|3561|4086|4970|5538|5650|5311;dp_hist_alt_bin_freq=0|16|97|181|233|258|269|264|241|181
chrM	499	.	G	C	.	npg	filters=npg;variant_collapsed=G499C;vep=C|intergenic_variant|MODIFIER|||Intergenic||||||||||||1|||SNV||||||||||||||||||||||||;base_qual_hist=9602|1|0|0|0|0|0|0|0|0;position_hist=0|0|0|0|0|0|0|0|0|0;strand_bias_hist=9771|6|0|0|0|0|0|0|0|0;weak_evidence_hist=3330|0|0|0|0|0|0|0|0|0;contamination_hist=9|0|0|0|0|0|0|0|0|0;heteroplasmy_below_min_het_threshold_hist=9793|0|0|0|0|0|0|0|0|0;excluded_AC=9799;AN=46633;AC_hom=0;AC_het=0;hl_hist=0|0|0|0|0|0|0|0|0|0;dp_mean=1989.63;mq_mean=60.0000;tlod_mean=3.48646;AF_hom=0.00000;AF_het=0.00000;max_hl=0.00000;hap_AN=1554|1474|617|483|26|244|82|12585|614|656|2549|2618|537|2302|3818|4552|99|1|1132|318|6|334|2570|5208|1022|685|459|11|77;hap_AC_het=0|0|0|0|0|0|0|0|0|0|0|0|0|0|0|0|0|0|0|0|0|0|0|0|0|0|0|0|0;hap_AC_hom=0|0|0|0|0|0|0|0|0|0|0|0|0|0|0|0|0|0|0|0|0|0|0|0|0|0|0|0|0;hap_AF_hom=0.00000e+00|0.00000e+00|0.00000e+00|0.00000e+00|0.00000e+00|0.00000e+00|0.00000e+00|0.00000e+00|0.00000e+00|0.00000e+00|0.00000e+00|0.00000e+00|0.00000e+00|0.00000e+00|0.00000e+00|0.00000e+00|0.00000e+00|0.00000e+00|0.00000e+00|0.00000e+00|0.00000e+00|0.00000e+00|0.00000e+00|0.00000e+00|0.00000e+00|0.00000e+00|0.00000e+00|0.00000e+00|0.00000e+00;hap_AF_het=0.00000e+00|0.00000e+00|0.00000e+00|0.00000e+00|0.00000e+00|0.00000e+00|0.00000e+00|0.00000e+00|0.00000e+00|0.00000e+00|0.00000e+00|0.00000e+00|0.00000e+00|0.00000e+00|0.00000e+00|0.00000e+00|0.00000e+00|0.00000e+00|0.00000e+00|0.00000e+00|0.00000e+00|0.00000e+00|0.00000e+00|0.00000e+00|0.00000e+00|0.00000e+00|0.00000e+00|0.00000e+00|0.00000e+00;hap_hl_hist=0|0|0|0|0|0|0|0|0|0,0|0|0|0|0|0|0|0|0|0,0|0|0|0|0|0|0|0|0|0,0|0|0|0|0|0|0|0|0|0,0|0|0|0|0|0|0|0|0|0,0|0|0|0|0|0|0|0|0|0,0|0|0|0|0|0|0|0|0|0,0|0|0|0|0|0|0|0|0|0,0|0|0|0|0|0|0|0|0|0,0|0|0|0|0|0|0|0|0|0,0|0|0|0|0|0|0|0|0|0,0|0|0|0|0|0|0|0|0|0,0|0|0|0|0|0|0|0|0|0,0|0|0|0|0|0|0|0|0|0,0|0|0|0|0|0|0|0|0|0,0|0|0|0|0|0|0|0|0|0,0|0|0|0|0|0|0|0|0|0,0|0|0|0|0|0|0|0|0|0,0|0|0|0|0|0|0|0|0|0,0|0|0|0|0|0|0|0|0|0,0|0|0|0|0|0|0|0|0|0,0|0|0|0|0|0|0|0|0|0,0|0|0|0|0|0|0|0|0|0,0|0|0|0|0|0|0|0|0|0,0|0|0|0|0|0|0|0|0|0,0|0|0|0|0|0|0|0|0|0,0|0|0|0|0|0|0|0|0|0,0|0|0|0|0|0|0|0|0|0,0|0|0|0|0|0|0|0|0|0;hap_faf_hom=0.00000e+00|0.00000e+00|0.00000e+00|0.00000e+00|0.00000e+00|0.00000e+00|0.00000e+00|0.00000e+00|0.00000e+00|0.00000e+00|0.00000e+00|0.00000e+00|0.00000e+00|0.00000e+00|0.00000e+00|0.00000e+00|0.00000e+00|0.00000e+00|0.00000e+00|0.00000e+00|0.00000e+00|0.00000e+00|0.00000e+00|0.00000e+00|0.00000e+00|0.00000e+00|0.00000e+00|0.00000e+00|0.00000e+00;faf_hapmax_hom=0.00000;pop_AN=11581|328|3842|1279|1355|3641|22650|638|1302|17;pop_AC_het=0|0|0|0|0|0|0|0|0|0;pop_AC_hom=0|0|0|0|0|0|0|0|0|0;pop_AF_hom=0.00000e+00|0.00000e+00|0.00000e+00|0.00000e+00|0.00000e+00|0.00000e+00|0.00000e+00|0.00000e+00|0.00000e+00|0.00000e+00;pop_AF_het=0.00000e+00|0.00000e+00|0.00000e+00|0.00000e+00|0.00000e+00|0.00000e+00|0.00000e+00|0.00000e+00|0.00000e+00|0.00000e+00;pop_hl_hist=0|0|0|0|0|0|0|0|0|0,0|0|0|0|0|0|0|0|0|0,0|0|0|0|0|0|0|0|0|0,0|0|0|0|0|0|0|0|0|0,0|0|0|0|0|0|0|0|0|0,0|0|0|0|0|0|0|0|0|0,0|0|0|0|0|0|0|0|0|0,0|0|0|0|0|0|0|0|0|0,0|0|0|0|0|0|0|0|0|0,0|0|0|0|0|0|0|0|0|0;age_hist_hom_bin_freq=0|0|0|0|0|0|0|0|0|0;age_hist_hom_n_smaller=0;age_hist_hom_n_larger=0;age_hist_het_bin_freq=0|0|0|0|0|0|0|0|0|0;age_hist_het_n_smaller=0;age_hist_het_n_larger=0;dp_hist_all_n_larger=19705;dp_hist_alt_n_larger=0;dp_hist_all_bin_freq=0|65|896|2147|2752|3371|4162|4598|4615|4322;dp_hist_alt_bin_freq=0|0|0|0|0|0|0|0|0|0
chrM	499	.	G	GCCCCCCCCCCCCCCCCCCCC	.	npg	filters=npg;variant_collapsed=G499GCCCCCCCCCCCCCCCCCCCC;vep=CCCCCCCCCCCCCCCCCCCC|intergenic_variant|MODIFIER|||Intergenic||||||||||||1|||insertion||||||||||||||||||||||||;base_qual_hist=0|0|0|0|0|0|0|0|0|0;position_hist=0|0|0|0|0|0|0|0|0|0;strand_bias_hist=0|0|0|0|0|0|0|0|0|0;weak_evidence_hist=0|0|0|0|0|0|0|0|0|0;contamination_hist=0|0|0|0|0|0|0|0|0|0;heteroplasmy_below_min_het_threshold_hist=1|0|0|0|0|0|0|0|0|0;excluded_AC=1;AN=56431;AC_hom=0;AC_het=0;hl_hist=0|0|0|0|0|0|0|0|0|0;dp_mean=1948.04;mq_mean=.;tlod_mean=.;AF_hom=0.00000;AF_het=0.00000;max_hl=0.00000;hap_AN=2680|1536|868|603|34|282|91|14784|701|934|3143|2732|663|2977|4724|5672|126|1|1298|366|7|393|3080|6036|1234|819|546|12|89;hap_AC_het=0|0|0|0|0|0|0|0|0|0|0|0|0|0|0|0|0|0|0|0|0|0|0|0|0|0|0|0|0;hap_AC_hom=0|0|0|0|0|0|0|0|0|0|0|0|0|0|0|0|0|0|0|0|0|0|0|0|0|0|0|0|0;hap_AF_hom=0.00000e+00|0.00000e+00|0.00000e+00|0.00000e+00|0.00000e+00|0.00000e+00|0.00000e+00|0.00000e+00|0.00000e+00|0.00000e+00|0.00000e+00|0.00000e+00|0.00000e+00|0.00000e+00|0.00000e+00|0.00000e+00|0.00000e+00|0.00000e+00|0.00000e+00|0.00000e+00|0.00000e+00|0.00000e+00|0.00000e+00|0.00000e+00|0.00000e+00|0.00000e+00|0.00000e+00|0.00000e+00|0.00000e+00;hap_AF_het=0.00000e+00|0.00000e+00|0.00000e+00|0.00000e+00|0.00000e+00|0.00000e+00|0.00000e+00|0.00000e+00|0.00000e+00|0.00000e+00|0.00000e+00|0.00000e+00|0.00000e+00|0.00000e+00|0.00000e+00|0.00000e+00|0.00000e+00|0.00000e+00|0.00000e+00|0.00000e+00|0.00000e+00|0.00000e+00|0.00000e+00|0.00000e+00|0.00000e+00|0.00000e+00|0.00000e+00|0.00000e+00|0.00000e+00;hap_hl_hist=0|0|0|0|0|0|0|0|0|0,0|0|0|0|0|0|0|0|0|0,0|0|0|0|0|0|0|0|0|0,0|0|0|0|0|0|0|0|0|0,0|0|0|0|0|0|0|0|0|0,0|0|0|0|0|0|0|0|0|0,0|0|0|0|0|0|0|0|0|0,0|0|0|0|0|0|0|0|0|0,0|0|0|0|0|0|0|0|0|0,0|0|0|0|0|0|0|0|0|0,0|0|0|0|0|0|0|0|0|0,0|0|0|0|0|0|0|0|0|0,0|0|0|0|0|0|0|0|0|0,0|0|0|0|0|0|0|0|0|0,0|0|0|0|0|0|0|0|0|0,0|0|0|0|0|0|0|0|0|0,0|0|0|0|0|0|0|0|0|0,0|0|0|0|0|0|0|0|0|0,0|0|0|0|0|0|0|0|0|0,0|0|0|0|0|0|0|0|0|0,0|0|0|0|0|0|0|0|0|0,0|0|0|0|0|0|0|0|0|0,0|0|0|0|0|0|0|0|0|0,0|0|0|0|0|0|0|0|0|0,0|0|0|0|0|0|0|0|0|0,0|0|0|0|0|0|0|0|0|0,0|0|0|0|0|0|0|0|0|0,0|0|0|0|0|0|0|0|0|0,0|0|0|0|0|0|0|0|0|0;hap_faf_hom=0.00000e+00|0.00000e+00|0.00000e+00|0.00000e+00|0.00000e+00|0.00000e+00|0.00000e+00|0.00000e+00|0.00000e+00|0.00000e+00|0.00000e+00|0.00000e+00|0.00000e+00|0.00000e+00|0.00000e+00|0.00000e+00|0.00000e+00|0.00000e+00|0.00000e+00|0.00000e+00|0.00000e+00|0.00000e+00|0.00000e+00|0.00000e+00|0.00000e+00|0.00000e+00|0.00000e+00|0.00000e+00|0.00000e+00;faf_hapmax_hom=0.00000;pop_AN=14347|392|5718|1415|1481|4892|25847|826|1493|20;pop_AC_het=0|0|0|0|0|0|0|0|0|0;pop_AC_hom=0|0|0|0|0|0|0|0|0|0;pop_AF_hom=0.00000e+00|0.00000e+00|0.00000e+00|0.00000e+00|0.00000e+00|0.00000e+00|0.00000e+00|0.00000e+00|0.00000e+00|0.00000e+00;pop_AF_het=0.00000e+00|0.00000e+00|0.00000e+00|0.00000e+00|0.00000e+00|0.00000e+00|0.00000e+00|0.00000e+00|0.00000e+00|0.00000e+00;pop_hl_hist=0|0|0|0|0|0|0|0|0|0,0|0|0|0|0|0|0|0|0|0,0|0|0|0|0|0|0|0|0|0,0|0|0|0|0|0|0|0|0|0,0|0|0|0|0|0|0|0|0|0,0|0|0|0|0|0|0|0|0|0,0|0|0|0|0|0|0|0|0|0,0|0|0|0|0|0|0|0|0|0,0|0|0|0|0|0|0|0|0|0,0|0|0|0|0|0|0|0|0|0;age_hist_hom_bin_freq=0|0|0|0|0|0|0|0|0|0;age_hist_hom_n_smaller=0;age_hist_hom_n_larger=0;age_hist_het_bin_freq=0|0|0|0|0|0|0|0|0|0;age_hist_het_n_smaller=0;age_hist_het_n_larger=0;dp_hist_all_n_larger=22949;dp_hist_alt_n_larger=0;dp_hist_all_bin_freq=0|98|1292|3090|3539|4077|4950|5492|5605|5339;dp_hist_alt_bin_freq=0|0|0|0|0|0|0|0|0|0
chrM	499	.	G	T	.	PASS	variant_collapsed=G499T;vep=T|intergenic_variant|MODIFIER|||Intergenic||||||||||||1|||SNV||||||||||||||||||||||||;base_qual_hist=0|0|0|0|0|0|0|0|0|0;position_hist=0|0|0|0|0|0|0|0|0|0;strand_bias_hist=0|0|0|0|0|0|0|0|0|0;weak_evidence_hist=0|0|0|0|0|0|0|0|0|0;contamination_hist=0|0|0|0|0|0|0|0|0|0;heteroplasmy_below_min_het_threshold_hist=0|0|0|0|0|0|0|0|0|0;excluded_AC=0;AN=56432;AC_hom=2;AC_het=1;hl_hist=0|0|0|0|1|0|0|0|0|2;dp_mean=1948.03;mq_mean=60.0000;tlod_mean=5340.39;AF_hom=3.54409e-05;AF_het=1.77204e-05;max_hl=1.00000;hap_AN=2680|1536|868|603|34|282|91|14784|701|934|3144|2732|663|2977|4724|5672|126|1|1298|366|7|393|3080|6036|1234|819|546|12|89;hap_AC_het=0|0|0|0|0|0|0|0|0|0|0|0|0|0|0|0|0|0|0|0|0|0|0|1|0|0|0|0|0;hap_AC_hom=0|0|0|0|0|0|0|0|0|0|0|0|0|0|2|0|0|0|0|0|0|0|0|0|0|0|0|0|0;hap_AF_hom=0.00000e+00|0.00000e+00|0.00000e+00|0.00000e+00|0.00000e+00|0.00000e+00|0.00000e+00|0.00000e+00|0.00000e+00|0.00000e+00|0.00000e+00|0.00000e+00|0.00000e+00|0.00000e+00|4.23370e-04|0.00000e+00|0.00000e+00|0.00000e+00|0.00000e+00|0.00000e+00|0.00000e+00|0.00000e+00|0.00000e+00|0.00000e+00|0.00000e+00|0.00000e+00|0.00000e+00|0.00000e+00|0.00000e+00;hap_AF_het=0.00000e+00|0.00000e+00|0.00000e+00|0.00000e+00|0.00000e+00|0.00000e+00|0.00000e+00|0.00000e+00|0.00000e+00|0.00000e+00|0.00000e+00|0.00000e+00|0.00000e+00|0.00000e+00|0.00000e+00|0.00000e+00|0.00000e+00|0.00000e+00|0.00000e+00|0.00000e+00|0.00000e+00|0.00000e+00|0.00000e+00|1.65673e-04|0.00000e+00|0.00000e+00|0.00000e+00|0.00000e+00|0.00000e+00;hap_hl_hist=0|0|0|0|0|0|0|0|0|0,0|0|0|0|0|0|0|0|0|0,0|0|0|0|0|0|0|0|0|0,0|0|0|0|0|0|0|0|0|0,0|0|0|0|0|0|0|0|0|0,0|0|0|0|0|0|0|0|0|0,0|0|0|0|0|0|0|0|0|0,0|0|0|0|0|0|0|0|0|0,0|0|0|0|0|0|0|0|0|0,0|0|0|0|0|0|0|0|0|0,0|0|0|0|0|0|0|0|0|0,0|0|0|0|0|0|0|0|0|0,0|0|0|0|0|0|0|0|0|0,0|0|0|0|0|0|0|0|0|0,0|0|0|0|0|0|0|0|0|2,0|0|0|0|0|0|0|0|0|0,0|0|0|0|0|0|0|0|0|0,0|0|0|0|0|0|0|0|0|0,0|0|0|0|0|0|0|0|0|0,0|0|0|0|0|0|0|0|0|0,0|0|0|0|0|0|0|0|0|0,0|0|0|0|0|0|0|0|0|0,0|0|0|0|0|0|0|0|0|0,0|0|0|0|1|0|0|0|0|0,0|0|0|0|0|0|0|0|0|0,0|0|0|0|0|0|0|0|0|0,0|0|0|0|0|0|0|0|0|0,0|0|0|0|0|0|0|0|0|0,0|0|0|0|0|0|0|0|0|0;hap_faf_hom=0.00000e+00|0.00000e+00|0.00000e+00|0.00000e+00|0.00000e+00|0.00000e+00|0.00000e+00|0.00000e+00|0.00000e+00|0.00000e+00|0.00000e+00|0.00000e+00|0.00000e+00|0.00000e+00|7.43900e-05|0.00000e+00|0.00000e+00|0.00000e+00|0.00000e+00|0.00000e+00|0.00000e+00|0.00000e+00|0.00000e+00|0.00000e+00|0.00000e+00|0.00000e+00|0.00000e+00|0.00000e+00|0.00000e+00;hapmax_AF_hom=L2;hapmax_AF_het=U;faf_hapmax_hom=7.43900e-05;pop_AN=14347|392|5718|1415|1481|4892|25848|826|1493|20;pop_AC_het=0|0|0|0|0|0|1|0|0|0;pop_AC_hom=2|0|0|0|0|0|0|0|0|0;pop_AF_hom=1.39402e-04|0.00000e+00|0.00000e+00|0.00000e+00|0.00000e+00|0.00000e+00|0.00000e+00|0.00000e+00|0.00000e+00|0.00000e+00;pop_AF_het=0.00000e+00|0.00000e+00|0.00000e+00|0.00000e+00|0.00000e+00|0.00000e+00|3.86877e-05|0.00000e+00|0.00000e+00|0.00000e+00;pop_hl_hist=0|0|0|0|0|0|0|0|0|2,0|0|0|0|0|0|0|0|0|0,0|0|0|0|0|0|0|0|0|0,0|0|0|0|0|0|0|0|0|0,0|0|0|0|0|0|0|0|0|0,0|0|0|0|0|0|0|0|0|0,0|0|0|0|1|0|0|0|0|0,0|0|0|0|0|0|0|0|0|0,0|0|0|0|0|0|0|0|0|0,0|0|0|0|0|0|0|0|0|0;age_hist_hom_bin_freq=0|1|0|0|0|0|0|0|0|0;age_hist_hom_n_smaller=1;age_hist_hom_n_larger=0;age_hist_het_bin_freq=0|0|0|0|0|0|0|0|0|0;age_hist_het_n_smaller=0;age_hist_het_n_larger=0;dp_hist_all_n_larger=22949;dp_hist_alt_n_larger=2;dp_hist_all_bin_freq=0|98|1292|3090|3539|4077|4949|5493|5605|5340;dp_hist_alt_bin_freq=0|0|0|0|0|0|0|0|0|1
chrM	500	.	C	T	.	npg	filters=npg;variant_collapsed=C500T;vep=T|intergenic_variant|MODIFIER|||Intergenic||||||||||||1|||SNV||||||||||||||||||||||||;base_qual_hist=0|0|0|0|0|0|0|0|0|0;position_hist=0|0|0|0|0|0|0|0|0|0;strand_bias_hist=0|0|0|0|0|0|0|0|0|0;weak_evidence_hist=0|0|0|0|0|0|0|0|0|0;contamination_hist=0|0|0|0|0|0|0|0|0|0;heteroplasmy_below_min_het_threshold_hist=1|0|0|0|0|0|0|0|0|0;excluded_AC=1;AN=56431;AC_hom=0;AC_het=0;hl_hist=0|0|0|0|0|0|0|0|0|0;dp_mean=2389.80;mq_mean=60.0000;tlod_mean=5.91000;AF_hom=0.00000;AF_het=0.00000;max_hl=0.00000;hap_AN=2680|1536|868|603|34|282|91|14784|701|934|3144|2732|663|2977|4724|5672|126|1|1298|366|7|393|3079|6036|1234|819|546|12|89;hap_AC_het=0|0|0|0|0|0|0|0|0|0|0|0|0|0|0|0|0|0|0|0|0|0|0|0|0|0|0|0|0;hap_AC_hom=0|0|0|0|0|0|0|0|0|0|0|0|0|0|0|0|0|0|0|0|0|0|0|0|0|0|0|0|0;hap_AF_hom=0.00000e+00|0.00000e+00|0.00000e+00|0.00000e+00|0.00000e+00|0.00000e+00|0.00000e+00|0.00000e+00|0.00000e+00|0.00000e+00|0.00000e+00|0.00000e+00|0.00000e+00|0.00000e+00|0.00000e+00|0.00000e+00|0.00000e+00|0.00000e+00|0.00000e+00|0.00000e+00|0.00000e+00|0.00000e+00|0.00000e+00|0.00000e+00|0.00000e+00|0.00000e+00|0.00000e+00|0.00000e+00|0.00000e+00;hap_AF_het=0.00000e+00|0.00000e+00|0.00000e+00|0.00000e+00|0.00000e+00|0.00000e+00|0.00000e+00|0.00000e+00|0.00000e+00|0.00000e+00|0.00000e+00|0.00000e+00|0.00000e+00|0.00000e+00|0.00000e+00|0.00000e+00|0.00000e+00|0.00000e+00|0.00000e+00|0.00000e+00|0.00000e+00|0.00000e+00|0.00000e+00|0.00000e+00|0.00000e+00|0.00000e+00|0.00000e+00|0.00000e+00|0.00000e+00;hap_hl_hist=0|0|0|0|0|0|0|0|0|0,0|0|0|0|0|0|0|0|0|0,0|0|0|0|0|0|0|0|0|0,0|0|0|0|0|0|0|0|0|0,0|0|0|0|0|0|0|0|0|0,0|0|0|0|0|0|0|0|0|0,0|0|0|0|0|0|0|0|0|0,0|0|0|0|0|0|0|0|0|0,0|0|0|0|0|0|0|0|0|0,0|0|0|0|0|0|0|0|0|0,0|0|0|0|0|0|0|0|0|0,0|0|0|0|0|0|0|0|0|0,0|0|0|0|0|0|0|0|0|0,0|0|0|0|0|0|0|0|0|0,0|0|0|0|0|0|0|0|0|0,0|0|0|0|0|0|0|0|0|0,0|0|0|0|0|0|0|0|0|0,0|0|0|0|0|0|0|0|0|0,0|0|0|0|0|0|0|0|0|0,0|0|0|0|0|0|0|0|0|0,0|0|0|0|0|0|0|0|0|0,0|0|0|0|0|0|0|0|0|0,0|0|0|0|0|0|0|0|0|0,0|0|0|0|0|0|0|0|0|0,0|0|0|0|0|0|0|0|0|0,0|0|0|0|0|0|0|0|0|0,0|0|0|0|0|0|0|0|0|0,0|0|0|0|0|0|0|0|0|0,0|0|0|0|0|0|0|0|0|0;hap_faf_hom=0.00000e+00|0.00000e+00|0.00000e+00|0.00000e+00|0.00000e+00|0.00000e+00|0.00000e+00|0.00000e+00|0.00000e+00|0.00000e+00|0.00000e+00|0.00000e+00|0.00000e+00|0.00000e+00|0.00000e+00|0.00000e+00|0.00000e+00|0.00000e+00|0.00000e+00|0.00000e+00|0.00000e+00|0.00000e+00|0.00000e+00|0.00000e+00|0.00000e+00|0.00000e+00|0.00000e+00|0.00000e+00|0.00000e+00;faf_hapmax_hom=0.00000;pop_AN=14347|392|5718|1415|1481|4892|25847|826|1493|20;pop_AC_het=0|0|0|0|0|0|0|0|0|0;pop_AC_hom=0|0|0|0|0|0|0|0|0|0;pop_AF_hom=0.00000e+00|0.00000e+00|0.00000e+00|0.00000e+00|0.00000e+00|0.00000e+00|0.00000e+00|0.00000e+00|0.00000e+00|0.00000e+00;pop_AF_het=0.00000e+00|0.00000e+00|0.00000e+00|0.00000e+00|0.00000e+00|0.00000e+00|0.00000e+00|0.00000e+00|0.00000e+00|0.00000e+00;pop_hl_hist=0|0|0|0|0|0|0|0|0|0,0|0|0|0|0|0|0|0|0|0,0|0|0|0|0|0|0|0|0|0,0|0|0|0|0|0|0|0|0|0,0|0|0|0|0|0|0|0|0|0,0|0|0|0|0|0|0|0|0|0,0|0|0|0|0|0|0|0|0|0,0|0|0|0|0|0|0|0|0|0,0|0|0|0|0|0|0|0|0|0,0|0|0|0|0|0|0|0|0|0;age_hist_hom_bin_freq=0|0|0|0|0|0|0|0|0|0;age_hist_hom_n_smaller=0;age_hist_hom_n_larger=0;age_hist_het_bin_freq=0|0|0|0|0|0|0|0|0|0;age_hist_het_n_smaller=0;age_hist_het_n_larger=0;dp_hist_all_n_larger=33226;dp_hist_alt_n_larger=0;dp_hist_all_bin_freq=0|4|377|1740|2605|2875|3194|3745|4143|4522;dp_hist_alt_bin_freq=0|0|0|0|0|0|0|0|0|0
chrM	501	.	C	G	.	PASS	variant_collapsed=C501G;vep=G|intergenic_variant|MODIFIER|||Intergenic||||||||||||1|||SNV||||||||||||||||||||||||;base_qual_hist=0|0|0|0|0|0|0|0|0|0;position_hist=0|0|0|0|0|0|0|0|0|0;strand_bias_hist=0|0|0|0|0|0|0|0|0|0;weak_evidence_hist=0|0|0|0|0|0|0|0|0|0;contamination_hist=0|0|0|0|0|0|0|0|0|0;heteroplasmy_below_min_het_threshold_hist=0|0|0|0|0|0|0|0|0|0;excluded_AC=0;AN=56432;AC_hom=1;AC_het=0;hl_hist=0|0|0|0|0|0|0|0|0|1;dp_mean=2426.80;mq_mean=60.0000;tlod_mean=782.450;AF_hom=1.77204e-05;AF_het=0.00000;max_hl=0.986000;hap_AN=2680|1536|868|603|34|282|91|14784|701|934|3144|2732|663|2977|4724|5672|126|1|1298|366|7|393|3080|6036|1234|819|546|12|89;hap_AC_het=0|0|0|0|0|0|0|0|0|0|0|0|0|0|0|0|0|0|0|0|0|0|0|0|0|0|0|0|0;hap_AC_hom=0|0|0|0|0|0|0|0|0|1|0|0|0|0|0|0|0|0|0|0|0|0|0|0|0|0|0|0|0;hap_AF_hom=0.00000e+00|0.00000e+00|0.00000e+00|0.00000e+00|0.00000e+00|0.00000e+00|0.00000e+00|0.00000e+00|0.00000e+00|1.07066e-03|0.00000e+00|0.00000e+00|0.00000e+00|0.00000e+00|0.00000e+00|0.00000e+00|0.00000e+00|0.00000e+00|0.00000e+00|0.00000e+00|0.00000e+00|0.00000e+00|0.00000e+00|0.00000e+00|0.00000e+00|0.00000e+00|0.00000e+00|0.00000e+00|0.00000e+00;hap_AF_het=0.00000e+00|0.00000e+00|0.00000e+00|0.00000e+00|0.00000e+00|0.00000e+00|0.00000e+00|0.00000e+00|0.00000e+00|0.00000e+00|0.00000e+00|0.00000e+00|0.00000e+00|0.00000e+00|0.00000e+00|0.00000e+00|0.00000e+00|0.00000e+00|0.00000e+00|0.00000e+00|0.00000e+00|0.00000e+00|0.00000e+00|0.00000e+00|0.00000e+00|0.00000e+00|0.00000e+00|0.00000e+00|0.00000e+00;hap_hl_hist=0|0|0|0|0|0|0|0|0|0,0|0|0|0|0|0|0|0|0|0,0|0|0|0|0|0|0|0|0|0,0|0|0|0|0|0|0|0|0|0,0|0|0|0|0|0|0|0|0|0,0|0|0|0|0|0|0|0|0|0,0|0|0|0|0|0|0|0|0|0,0|0|0|0|0|0|0|0|0|0,0|0|0|0|0|0|0|0|0|0,0|0|0|0|0|0|0|0|0|1,0|0|0|0|0|0|0|0|0|0,0|0|0|0|0|0|0|0|0|0,0|0|0|0|0|0|0|0|0|0,0|0|0|0|0|0|0|0|0|0,0|0|0|0|0|0|0|0|0|0,0|0|0|0|0|0|0|0|0|0,0|0|0|0|0|0|0|0|0|0,0|0|0|0|0|0|0|0|0|0,0|0|0|0|0|0|0|0|0|0,0|0|0|0|0|0|0|0|0|0,0|0|0|0|0|0|0|0|0|0,0|0|0|0|0|0|0|0|0|0,0|0|0|0|0|0|0|0|0|0,0|0|0|0|0|0|0|0|0|0,0|0|0|0|0|0|0|0|0|0,0|0|0|0|0|0|0|0|0|0,0|0|0|0|0|0|0|0|0|0,0|0|0|0|0|0|0|0|0|0,0|0|0|0|0|0|0|0|0|0;hap_faf_hom=0.00000e+00|0.00000e+00|0.00000e+00|0.00000e+00|0.00000e+00|0.00000e+00|0.00000e+00|0.00000e+00|0.00000e+00|0.00000e+00|0.00000e+00|0.00000e+00|0.00000e+00|0.00000e+00|0.00000e+00|0.00000e+00|0.00000e+00|0.00000e+00|0.00000e+00|0.00000e+00|0.00000e+00|0.00000e+00|0.00000e+00|0.00000e+00|0.00000e+00|0.00000e+00|0.00000e+00|0.00000e+00|0.00000e+00;hapmax_AF_hom=I;faf_hapmax_hom=0.00000;pop_AN=14347|392|5718|1415|1481|4892|25848|826|1493|20;pop_AC_het=0|0|0|0|0|0|0|0|0|0;pop_AC_hom=0|0|0|0|0|0|1|0|0|0;pop_AF_hom=0.00000e+00|0.00000e+00|0.00000e+00|0.00000e+00|0.00000e+00|0.00000e+00|3.86877e-05|0.00000e+00|0.00000e+00|0.00000e+00;pop_AF_het=0.00000e+00|0.00000e+00|0.00000e+00|0.00000e+00|0.00000e+00|0.00000e+00|0.00000e+00|0.00000e+00|0.00000e+00|0.00000e+00;pop_hl_hist=0|0|0|0|0|0|0|0|0|0,0|0|0|0|0|0|0|0|0|0,0|0|0|0|0|0|0|0|0|0,0|0|0|0|0|0|0|0|0|0,0|0|0|0|0|0|0|0|0|0,0|0|0|0|0|0|0|0|0|0,0|0|0|0|0|0|0|0|0|1,0|0|0|0|0|0|0|0|0|0,0|0|0|0|0|0|0|0|0|0,0|0|0|0|0|0|0|0|0|0;age_hist_hom_bin_freq=0|0|0|0|0|0|0|0|0|0;age_hist_hom_n_smaller=0;age_hist_hom_n_larger=0;age_hist_het_bin_freq=0|0|0|0|0|0|0|0|0|0;age_hist_het_n_smaller=0;age_hist_het_n_larger=0;dp_hist_all_n_larger=33907;dp_hist_alt_n_larger=0;dp_hist_all_bin_freq=1|2|332|1599|2550|2794|3129|3626|4012|4480;dp_hist_alt_bin_freq=1|0|0|0|0|0|0|0|0|0
chrM	501	rs1603218429	C	T	.	PASS	variant_collapsed=C501T;vep=T|intergenic_variant|MODIFIER|||Intergenic||||||||||||1|||SNV||||||||||||||||||||||||;base_qual_hist=0|0|0|0|0|0|0|0|0|0;position_hist=0|0|0|0|0|0|0|0|0|0;strand_bias_hist=0|0|0|0|0|0|0|0|0|0;weak_evidence_hist=0|0|0|0|0|0|0|0|0|0;contamination_hist=0|0|0|0|0|0|0|0|0|0;heteroplasmy_below_min_het_threshold_hist=2|0|0|0|0|0|0|0|0|0;excluded_AC=2;AN=56430;AC_hom=3;AC_het=0;hl_hist=0|0|0|0|0|0|0|0|0|3;dp_mean=2426.72;mq_mean=60.0000;tlod_mean=6851.45;AF_hom=5.31632e-05;AF_het=0.00000;max_hl=1.00000;hap_AN=2680|1536|868|603|34|282|91|14784|701|934|3144|2732|663|2976|4723|5672|126|1|1298|366|7|393|3080|6036|1234|819|546|12|89;hap_AC_het=0|0|0|0|0|0|0|0|0|0|0|0|0|0|0|0|0|0|0|0|0|0|0|0|0|0|0|0|0;hap_AC_hom=0|0|0|0|0|0|0|0|0|0|1|0|0|0|0|0|0|0|0|0|0|0|0|2|0|0|0|0|0;hap_AF_hom=0.00000e+00|0.00000e+00|0.00000e+00|0.00000e+00|0.00000e+00|0.00000e+00|0.00000e+00|0.00000e+00|0.00000e+00|0.00000e+00|3.18066e-04|0.00000e+00|0.00000e+00|0.00000e+00|0.00000e+00|0.00000e+00|0.00000e+00|0.00000e+00|0.00000e+00|0.00000e+00|0.00000e+00|0.00000e+00|0.00000e+00|3.31345e-04|0.00000e+00|0.00000e+00|0.00000e+00|0.00000e+00|0.00000e+00;hap_AF_het=0.00000e+00|0.00000e+00|0.00000e+00|0.00000e+00|0.00000e+00|0.00000e+00|0.00000e+00|0.00000e+00|0.00000e+00|0.00000e+00|0.00000e+00|0.00000e+00|0.00000e+00|0.00000e+00|0.00000e+00|0.00000e+00|0.00000e+00|0.00000e+00|0.00000e+00|0.00000e+00|0.00000e+00|0.00000e+00|0.00000e+00|0.00000e+00|0.00000e+00|0.00000e+00|0.00000e+00|0.00000e+00|0.00000e+00;hap_hl_hist=0|0|0|0|0|0|0|0|0|0,0|0|0|0|0|0|0|0|0|0,0|0|0|0|0|0|0|0|0|0,0|0|0|0|0|0|0|0|0|0,0|0|0|0|0|0|0|0|0|0,0|0|0|0|0|0|0|0|0|0,0|0|0|0|0|0|0|0|0|0,0|0|0|0|0|0|0|0|0|0,0|0|0|0|0|0|0|0|0|0,0|0|0|0|0|0|0|0|0|0,0|0|0|0|0|0|0|0|0|1,0|0|0|0|0|0|0|0|0|0,0|0|0|0|0|0|0|0|0|0,0|0|0|0|0|0|0|0|0|0,0|0|0|0|0|0|0|0|0|0,0|0|0|0|0|0|0|0|0|0,0|0|0|0|0|0|0|0|0|0,0|0|0|0|0|0|0|0|0|0,0|0|0|0|0|0|0|0|0|0,0|0|0|0|0|0|0|0|0|0,0|0|0|0|0|0|0|0|0|0,0|0|0|0|0|0|0|0|0|0,0|0|0|0|0|0|0|0|0|0,0|0|0|0|0|0|0|0|0|2,0|0|0|0|0|0|0|0|0|0,0|0|0|0|0|0|0|0|0|0,0|0|0|0|0|0|0|0|0|0,0|0|0|0|0|0|0|0|0|0,0|0|0|0|0|0|0|0|0|0;hap_faf_hom=0.00000e+00|0.00000e+00|0.00000e+00|0.00000e+00|0.00000e+00|0.00000e+00|0.00000e+00|0.00000e+00|0.00000e+00|0.00000e+00|0.00000e+00|0.00000e+00|0.00000e+00|0.00000e+00|0.00000e+00|0.00000e+00|0.00000e+00|0.00000e+00|0.00000e+00|0.00000e+00|0.00000e+00|0.00000e+00|0.00000e+00|5.84100e-05|0.00000e+00|0.00000e+00|0.00000e+00|0.00000e+00|0.00000e+00;hapmax_AF_hom=U;faf_hapmax_hom=5.84100e-05;pop_AN=14345|392|5718|1415|1481|4892|25848|826|1493|20;pop_AC_het=0|0|0|0|0|0|0|0|0|0;pop_AC_hom=0|0|0|0|0|0|3|0|0|0;pop_AF_hom=0.00000e+00|0.00000e+00|0.00000e+00|0.00000e+00|0.00000e+00|0.00000e+00|1.16063e-04|0.00000e+00|0.00000e+00|0.00000e+00;pop_AF_het=0.00000e+00|0.00000e+00|0.00000e+00|0.00000e+00|0.00000e+00|0.00000e+00|0.00000e+00|0.00000e+00|0.00000e+00|0.00000e+00;pop_hl_hist=0|0|0|0|0|0|0|0|0|0,0|0|0|0|0|0|0|0|0|0,0|0|0|0|0|0|0|0|0|0,0|0|0|0|0|0|0|0|0|0,0|0|0|0|0|0|0|0|0|0,0|0|0|0|0|0|0|0|0|0,0|0|0|0|0|0|0|0|0|3,0|0|0|0|0|0|0|0|0|0,0|0|0|0|0|0|0|0|0|0,0|0|0|0|0|0|0|0|0|0;age_hist_hom_bin_freq=0|0|0|0|0|1|0|1|0|0;age_hist_hom_n_smaller=0;age_hist_hom_n_larger=0;age_hist_het_bin_freq=0|0|0|0|0|0|0|0|0|0;age_hist_het_n_smaller=0;age_hist_het_n_larger=0;dp_hist_all_n_larger=33904;dp_hist_alt_n_larger=3;dp_hist_all_bin_freq=0|2|333|1599|2550|2794|3130|3626|4012|4480;dp_hist_alt_bin_freq=0|0|0|0|0|0|0|0|0|0
chrM	502	.	C	T	.	npg	filters=npg;variant_collapsed=C502T;hap_defining_variant;vep=T|intergenic_variant|MODIFIER|||Intergenic||||||||||||1|||SNV||||||||||||||||||||||||;base_qual_hist=0|0|0|0|0|0|0|0|0|0;position_hist=0|0|0|0|0|0|0|0|0|0;strand_bias_hist=0|0|0|0|0|0|0|0|0|0;weak_evidence_hist=0|0|0|0|0|0|0|0|0|0;contamination_hist=0|0|0|0|0|0|0|0|0|0;heteroplasmy_below_min_het_threshold_hist=1|0|0|0|0|0|0|0|0|0;excluded_AC=1;AN=56431;AC_hom=0;AC_het=0;hl_hist=0|0|0|0|0|0|0|0|0|0;dp_mean=2433.59;mq_mean=60.0000;tlod_mean=5.93867;AF_hom=0.00000;AF_het=0.00000;max_hl=0.00000;hap_AN=2680|1536|868|603|34|282|91|14783|701|934|3144|2732|663|2977|4724|5672|126|1|1298|366|7|393|3080|6036|1234|819|546|12|89;hap_AC_het=0|0|0|0|0|0|0|0|0|0|0|0|0|0|0|0|0|0|0|0|0|0|0|0|0|0|0|0|0;hap_AC_hom=0|0|0|0|0|0|0|0|0|0|0|0|0|0|0|0|0|0|0|0|0|0|0|0|0|0|0|0|0;hap_AF_hom=0.00000e+00|0.00000e+00|0.00000e+00|0.00000e+00|0.00000e+00|0.00000e+00|0.00000e+00|0.00000e+00|0.00000e+00|0.00000e+00|0.00000e+00|0.00000e+00|0.00000e+00|0.00000e+00|0.00000e+00|0.00000e+00|0.00000e+00|0.00000e+00|0.00000e+00|0.00000e+00|0.00000e+00|0.00000e+00|0.00000e+00|0.00000e+00|0.00000e+00|0.00000e+00|0.00000e+00|0.00000e+00|0.00000e+00;hap_AF_het=0.00000e+00|0.00000e+00|0.00000e+00|0.00000e+00|0.00000e+00|0.00000e+00|0.00000e+00|0.00000e+00|0.00000e+00|0.00000e+00|0.00000e+00|0.00000e+00|0.00000e+00|0.00000e+00|0.00000e+00|0.00000e+00|0.00000e+00|0.00000e+00|0.00000e+00|0.00000e+00|0.00000e+00|0.00000e+00|0.00000e+00|0.00000e+00|0.00000e+00|0.00000e+00|0.00000e+00|0.00000e+00|0.00000e+00;hap_hl_hist=0|0|0|0|0|0|0|0|0|0,0|0|0|0|0|0|0|0|0|0,0|0|0|0|0|0|0|0|0|0,0|0|0|0|0|0|0|0|0|0,0|0|0|0|0|0|0|0|0|0,0|0|0|0|0|0|0|0|0|0,0|0|0|0|0|0|0|0|0|0,0|0|0|0|0|0|0|0|0|0,0|0|0|0|0|0|0|0|0|0,0|0|0|0|0|0|0|0|0|0,0|0|0|0|0|0|0|0|0|0,0|0|0|0|0|0|0|0|0|0,0|0|0|0|0|0|0|0|0|0,0|0|0|0|0|0|0|0|0|0,0|0|0|0|0|0|0|0|0|0,0|0|0|0|0|0|0|0|0|0,0|0|0|0|0|0|0|0|0|0,0|0|0|0|0|0|0|0|0|0,0|0|0|0|0|0|0|0|0|0,0|0|0|0|0|0|0|0|0|0,0|0|0|0|0|0|0|0|0|0,0|0|0|0|0|0|0|0|0|0,0|0|0|0|0|0|0|0|0|0,0|0|0|0|0|0|0|0|0|0,0|0|0|0|0|0|0|0|0|0,0|0|0|0|0|0|0|0|0|0,0|0|0|0|0|0|0|0|0|0,0|0|0|0|0|0|0|0|0|0,0|0|0|0|0|0|0|0|0|0;hap_faf_hom=0.00000e+00|0.00000e+00|0.00000e+00|0.00000e+00|0.00000e+00|0.00000e+00|0.00000e+00|0.00000e+00|0.00000e+00|0.00000e+00|0.00000e+00|0.00000e+00|0.00000e+00|0.00000e+00|0.00000e+00|0.00000e+00|0.00000e+00|0.00000e+00|0.00000e+00|0.00000e+00|0.00000e+00|0.00000e+00|0.00000e+00|0.00000e+00|0.00000e+00|0.00000e+00|0.00000e+00|0.00000e+00|0.00000e+00;faf_hapmax_hom=0.00000;pop_AN=14347|392|5718|1415|1481|4892|25847|826|1493|20;pop_AC_het=0|0|0|0|0|0|0|0|0|0;pop_AC_hom=0|0|0|0|0|0|0|0|0|0;pop_AF_hom=0.00000e+00|0.00000e+00|0.00000e+00|0.00000e+00|0.00000e+00|0.00000e+00|0.00000e+00|0.00000e+00|0.00000e+00|0.00000e+00;pop_AF_het=0.00000e+00|0.00000e+00|0.00000e+00|0.00000e+00|0.00000e+00|0.00000e+00|0.00000e+00|0.00000e+00|0.00000e+00|0.00000e+00;pop_hl_hist=0|0|0|0|0|0|0|0|0|0,0|0|0|0|0|0|0|0|0|0,0|0|0|0|0|0|0|0|0|0,0|0|0|0|0|0|0|0|0|0,0|0|0|0|0|0|0|0|0|0,0|0|0|0|0|0|0|0|0|0,0|0|0|0|0|0|0|0|0|0,0|0|0|0|0|0|0|0|0|0,0|0|0|0|0|0|0|0|0|0,0|0|0|0|0|0|0|0|0|0;age_hist_hom_bin_freq=0|0|0|0|0|0|0|0|0|0;age_hist_hom_n_smaller=0;age_hist_hom_n_larger=0;age_hist_het_bin_freq=0|0|0|0|0|0|0|0|0|0;age_hist_het_n_smaller=0;age_hist_het_n_larger=0;dp_hist_all_n_larger=34105;dp_hist_alt_n_larger=0;dp_hist_all_bin_freq=0|2|323|1579|2522|2793|3110|3606|3992|4399;dp_hist_alt_bin_freq=0|0|0|0|0|0|0|0|0|0
chrM	502	.	CAT	C	.	npg	filters=npg;variant_collapsed=CAT502C;vep=-|intergenic_variant|MODIFIER|||Intergenic||||||||||||1|||deletion||||||||||||||||||||||||;base_qual_hist=0|0|0|0|0|0|0|0|0|0;position_hist=0|0|0|0|0|0|0|0|0|0;strand_bias_hist=2|0|0|0|0|0|0|0|0|0;weak_evidence_hist=1|0|0|0|0|0|0|0|0|0;contamination_hist=0|0|0|0|0|0|0|0|0|0;heteroplasmy_below_min_het_threshold_hist=2|0|0|0|0|0|0|0|0|0;excluded_AC=2;AN=56430;AC_hom=0;AC_het=0;hl_hist=0|0|0|0|0|0|0|0|0|0;dp_mean=2433.52;mq_mean=60.0000;tlod_mean=2.89609;AF_hom=0.00000;AF_het=0.00000;max_hl=0.00000;hap_AN=2680|1536|868|603|34|282|91|14784|701|934|3144|2732|663|2977|4724|5672|126|1|1298|366|7|393|3079|6035|1234|819|546|12|89;hap_AC_het=0|0|0|0|0|0|0|0|0|0|0|0|0|0|0|0|0|0|0|0|0|0|0|0|0|0|0|0|0;hap_AC_hom=0|0|0|0|0|0|0|0|0|0|0|0|0|0|0|0|0|0|0|0|0|0|0|0|0|0|0|0|0;hap_AF_hom=0.00000e+00|0.00000e+00|0.00000e+00|0.00000e+00|0.00000e+00|0.00000e+00|0.00000e+00|0.00000e+00|0.00000e+00|0.00000e+00|0.00000e+00|0.00000e+00|0.00000e+00|0.00000e+00|0.00000e+00|0.00000e+00|0.00000e+00|0.00000e+00|0.00000e+00|0.00000e+00|0.00000e+00|0.00000e+00|0.00000e+00|0.00000e+00|0.00000e+00|0.00000e+00|0.00000e+00|0.00000e+00|0.00000e+00;hap_AF_het=0.00000e+00|0.00000e+00|0.00000e+00|0.00000e+00|0.00000e+00|0.00000e+00|0.00000e+00|0.00000e+00|0.00000e+00|0.00000e+00|0.00000e+00|0.00000e+00|0.00000e+00|0.00000e+00|0.00000e+00|0.00000e+00|0.00000e+00|0.00000e+00|0.00000e+00|0.00000e+00|0.00000e+00|0.00000e+00|0.00000e+00|0.00000e+00|0.00000e+00|0.00000e+00|0.00000e+00|0.00000e+00|0.00000e+00;hap_hl_hist=0|0|0|0|0|0|0|0|0|0,0|0|0|0|0|0|0|0|0|0,0|0|0|0|0|0|0|0|0|0,0|0|0|0|0|0|0|0|0|0,0|0|0|0|0|0|0|0|0|0,0|0|0|0|0|0|0|0|0|0,0|0|0|0|0|0|0|0|0|0,0|0|0|0|0|0|0|0|0|0,0|0|0|0|0|0|0|0|0|0,0|0|0|0|0|0|0|0|0|0,0|0|0|0|0|0|0|0|0|0,0|0|0|0|0|0|0|0|0|0,0|0|0|0|0|0|0|0|0|0,0|0|0|0|0|0|0|0|0|0,0|0|0|0|0|0|0|0|0|0,0|0|0|0|0|0|0|0|0|0,0|0|0|0|0|0|0|0|0|0,0|0|0|0|0|0|0|0|0|0,0|0|0|0|0|0|0|0|0|0,0|0|0|0|0|0|0|0|0|0,0|0|0|0|0|0|0|0|0|0,0|0|0|0|0|0|0|0|0|0,0|0|0|0|0|0|0|0|0|0,0|0|0|0|0|0|0|0|0|0,0|0|0|0|0|0|0|0|0|0,0|0|0|0|0|0|0|0|0|0,0|0|0|0|0|0|0|0|0|0,0|0|0|0|0|0|0|0|0|0,0|0|0|0|0|0|0|0|0|0;hap_faf_hom=0.00000e+00|0.00000e+00|0.00000e+00|0.00000e+00|0.00000e+00|0.00000e+00|0.00000e+00|0.00000e+00|0.00000e+00|0.00000e+00|0.00000e+00|0.00000e+00|0.00000e+00|0.00000e+00|0.00000e+00|0.00000e+00|0.00000e+00|0.00000e+00|0.00000e+00|0.00000e+00|0.00000e+00|0.00000e+00|0.00000e+00|0.00000e+00|0.00000e+00|0.00000e+00|0.00000e+00|0.00000e+00|0.00000e+00;faf_hapmax_hom=0.00000;pop_AN=14347|392|5718|1415|1481|4892|25847|825|1493|20;pop_AC_het=0|0|0|0|0|0|0|0|0|0;pop_AC_hom=0|0|0|0|0|0|0|0|0|0;pop_AF_hom=0.00000e+00|0.00000e+00|0.00000e+00|0.00000e+00|0.00000e+00|0.00000e+00|0.00000e+00|0.00000e+00|0.00000e+00|0.00000e+00;pop_AF_het=0.00000e+00|0.00000e+00|0.00000e+00|0.00000e+00|0.00000e+00|0.00000e+00|0.00000e+00|0.00000e+00|0.00000e+00|0.00000e+00;pop_hl_hist=0|0|0|0|0|0|0|0|0|0,0|0|0|0|0|0|0|0|0|0,0|0|0|0|0|0|0|0|0|0,0|0|0|0|0|0|0|0|0|0,0|0|0|0|0|0|0|0|0|0,0|0|0|0|0|0|0|0|0|0,0|0|0|0|0|0|0|0|0|0,0|0|0|0|0|0|0|0|0|0,0|0|0|0|0|0|0|0|0|0,0|0|0|0|0|0|0|0|0|0;age_hist_hom_bin_freq=0|0|0|0|0|0|0|0|0|0;age_hist_hom_n_smaller=0;age_hist_hom_n_larger=0;age_hist_het_bin_freq=0|0|0|0|0|0|0|0|0|0;age_hist_het_n_smaller=0;age_hist_het_n_larger=0;dp_hist_all_n_larger=34104;dp_hist_alt_n_larger=0;dp_hist_all_bin_freq=0|2|324|1579|2523|2793|3109|3608|3990|4398;dp_hist_alt_bin_freq=0|0|0|0|0|0|0|0|0|0
chrM	503	.	A	C	.	PASS	variant_collapsed=A503C;vep=C|intergenic_variant|MODIFIER|||Intergenic||||||||||||1|||SNV||||||||||||||||||||||||;base_qual_hist=1657|0|0|0|0|0|0|0|0|0;position_hist=0|0|0|0|0|0|0|0|0|0;strand_bias_hist=1651|0|0|0|0|0|0|0|0|0;weak_evidence_hist=775|0|0|0|0|0|0|0|0|0;contamination_hist=2|0|0|0|0|0|0|0|0|0;heteroplasmy_below_min_het_threshold_hist=1677|0|0|0|0|0|0|0|0|0;excluded_AC=1677;AN=54755;AC_hom=1;AC_het=0;hl_hist=0|0|0|0|0|0|0|0|0|1;dp_mean=2179.41;mq_mean=60.0000;tlod_mean=3.55688;AF_hom=1.82632e-05;AF_het=0.00000;max_hl=0.999000;hap_AN=2385|1526|782|584|34|280|90|14542|691|796|3065|2714|644|2824|4580|5477|119|1|1261|359|7|385|3026|5924|1214|806|539|12|88;hap_AC_het=0|0|0|0|0|0|0|0|0|0|0|0|0|0|0|0|0|0|0|0|0|0|0|0|0|0|0|0|0;hap_AC_hom=0|1|0|0|0|0|0|0|0|0|0|0|0|0|0|0|0|0|0|0|0|0|0|0|0|0|0|0|0;hap_AF_hom=0.00000e+00|6.55308e-04|0.00000e+00|0.00000e+00|0.00000e+00|0.00000e+00|0.00000e+00|0.00000e+00|0.00000e+00|0.00000e+00|0.00000e+00|0.00000e+00|0.00000e+00|0.00000e+00|0.00000e+00|0.00000e+00|0.00000e+00|0.00000e+00|0.00000e+00|0.00000e+00|0.00000e+00|0.00000e+00|0.00000e+00|0.00000e+00|0.00000e+00|0.00000e+00|0.00000e+00|0.00000e+00|0.00000e+00;hap_AF_het=0.00000e+00|0.00000e+00|0.00000e+00|0.00000e+00|0.00000e+00|0.00000e+00|0.00000e+00|0.00000e+00|0.00000e+00|0.00000e+00|0.00000e+00|0.00000e+00|0.00000e+00|0.00000e+00|0.00000e+00|0.00000e+00|0.00000e+00|0.00000e+00|0.00000e+00|0.00000e+00|0.00000e+00|0.00000e+00|0.00000e+00|0.00000e+00|0.00000e+00|0.00000e+00|0.00000e+00|0.00000e+00|0.00000e+00;hap_hl_hist=0|0|0|0|0|0|0|0|0|0,0|0|0|0|0|0|0|0|0|1,0|0|0|0|0|0|0|0|0|0,0|0|0|0|0|0|0|0|0|0,0|0|0|0|0|0|0|0|0|0,0|0|0|0|0|0|0|0|0|0,0|0|0|0|0|0|0|0|0|0,0|0|0|0|0|0|0|0|0|0,0|0|0|0|0|0|0|0|0|0,0|0|0|0|0|0|0|0|0|0,0|0|0|0|0|0|0|0|0|0,0|0|0|0|0|0|0|0|0|0,0|0|0|0|0|0|0|0|0|0,0|0|0|0|0|0|0|0|0|0,0|0|0|0|0|0|0|0|0|0,0|0|0|0|0|0|0|0|0|0,0|0|0|0|0|0|0|0|0|0,0|0|0|0|0|0|0|0|0|0,0|0|0|0|0|0|0|0|0|0,0|0|0|0|0|0|0|0|0|0,0|0|0|0|0|0|0|0|0|0,0|0|0|0|0|0|0|0|0|0,0|0|0|0|0|0|0|0|0|0,0|0|0|0|0|0|0|0|0|0,0|0|0|0|0|0|0|0|0|0,0|0|0|0|0|0|0|0|0|0,0|0|0|0|0|0|0|0|0|0,0|0|0|0|0|0|0|0|0|0,0|0|0|0|0|0|0|0|0|0;hap_faf_hom=0.00000e+00|0.00000e+00|0.00000e+00|0.00000e+00|0.00000e+00|0.00000e+00|0.00000e+00|0.00000e+00|0.00000e+00|0.00000e+00|0.00000e+00|0.00000e+00|0.00000e+00|0.00000e+00|0.00000e+00|0.00000e+00|0.00000e+00|0.00000e+00|0.00000e+00|0.00000e+00|0.00000e+00|0.00000e+00|0.00000e+00|0.00000e+00|0.00000e+00|0.00000e+00|0.00000e+00|0.00000e+00|0.00000e+00;hapmax_AF_hom=B;faf_hapmax_hom=0.00000;pop_AN=13907|385|5206|1396|1464|4771|25373|776|1458|19;pop_AC_het=0|0|0|0|0|0|0|0|0|0;pop_AC_hom=0|0|1|0|0|0|0|0|0|0;pop_AF_hom=0.00000e+00|0.00000e+00|1.92086e-04|0.00000e+00|0.00000e+00|0.00000e+00|0.00000e+00|0.00000e+00|0.00000e+00|0.00000e+00;pop_AF_het=0.00000e+00|0.00000e+00|0.00000e+00|0.00000e+00|0.00000e+00|0.00000e+00|0.00000e+00|0.00000e+00|0.00000e+00|0.00000e+00;pop_hl_hist=0|0|0|0|0|0|0|0|0|0,0|0|0|0|0|0|0|0|0|0,0|0|0|0|0|0|0|0|0|1,0|0|0|0|0|0|0|0|0|0,0|0|0|0|0|0|0|0|0|0,0|0|0|0|0|0|0|0|0|0,0|0|0|0|0|0|0|0|0|0,0|0|0|0|0|0|0|0|0|0,0|0|0|0|0|0|0|0|0|0,0|0|0|0|0|0|0|0|0|0;age_hist_hom_bin_freq=1|0|0|0|0|0|0|0|0|0;age_hist_hom_n_smaller=0;age_hist_hom_n_larger=0;age_hist_het_bin_freq=0|0|0|0|0|0|0|0|0|0;age_hist_het_n_smaller=0;age_hist_het_n_larger=0;dp_hist_all_n_larger=27718;dp_hist_alt_n_larger=0;dp_hist_all_bin_freq=0|19|616|2244|2852|3240|3847|4435|4792|4992;dp_hist_alt_bin_freq=0|0|0|0|0|1|0|0|0|0
chrM	503	.	A	G	.	PASS	variant_collapsed=A503G;vep=G|intergenic_variant|MODIFIER|||Intergenic||||||||||||1|||SNV||||||||||||||||||||||||;base_qual_hist=0|0|0|0|0|0|0|0|0|0;position_hist=0|0|0|0|0|0|0|0|0|0;strand_bias_hist=0|0|0|0|0|0|0|0|0|0;weak_evidence_hist=0|0|0|0|0|0|0|0|0|0;contamination_hist=0|0|0|0|0|0|0|0|0|0;heteroplasmy_below_min_het_threshold_hist=4|0|0|0|0|0|0|0|0|0;excluded_AC=4;AN=56428;AC_hom=5;AC_het=0;hl_hist=0|0|0|0|0|0|0|0|0|5;dp_mean=2194.66;mq_mean=60.0000;tlod_mean=3764.15;AF_hom=8.86085e-05;AF_het=0.00000;max_hl=1.00000;hap_AN=2680|1535|868|603|34|282|91|14783|701|934|3144|2732|663|2977|4724|5672|126|1|1298|366|7|392|3080|6035|1234|819|546|12|89;hap_AC_het=0|0|0|0|0|0|0|0|0|0|0|0|0|0|0|0|0|0|0|0|0|0|0|0|0|0|0|0|0;hap_AC_hom=0|0|0|0|0|0|0|1|0|0|1|0|0|0|2|1|0|0|0|0|0|0|0|0|0|0|0|0|0;hap_AF_hom=0.00000e+00|0.00000e+00|0.00000e+00|0.00000e+00|0.00000e+00|0.00000e+00|0.00000e+00|6.76453e-05|0.00000e+00|0.00000e+00|3.18066e-04|0.00000e+00|0.00000e+00|0.00000e+00|4.23370e-04|1.76305e-04|0.00000e+00|0.00000e+00|0.00000e+00|0.00000e+00|0.00000e+00|0.00000e+00|0.00000e+00|0.00000e+00|0.00000e+00|0.00000e+00|0.00000e+00|0.00000e+00|0.00000e+00;hap_AF_het=0.00000e+00|0.00000e+00|0.00000e+00|0.00000e+00|0.00000e+00|0.00000e+00|0.00000e+00|0.00000e+00|0.00000e+00|0.00000e+00|0.00000e+00|0.00000e+00|0.00000e+00|0.00000e+00|0.00000e+00|0.00000e+00|0.00000e+00|0.00000e+00|0.00000e+00|0.00000e+00|0.00000e+00|0.00000e+00|0.00000e+00|0.00000e+00|0.00000e+00|0.00000e+00|0.00000e+00|0.00000e+00|0.00000e+00;hap_hl_hist=0|0|0|0|0|0|0|0|0|0,0|0|0|0|0|0|0|0|0|0,0|0|0|0|0|0|0|0|0|0,0|0|0|0|0|0|0|0|0|0,0|0|0|0|0|0|0|0|0|0,0|0|0|0|0|0|0|0|0|0,0|0|0|0|0|0|0|0|0|0,0|0|0|0|0|0|0|0|0|1,0|0|0|0|0|0|0|0|0|0,0|0|0|0|0|0|0|0|0|0,0|0|0|0|0|0|0|0|0|1,0|0|0|0|0|0|0|0|0|0,0|0|0|0|0|0|0|0|0|0,0|0|0|0|0|0|0|0|0|0,0|0|0|0|0|0|0|0|0|2,0|0|0|0|0|0|0|0|0|1,0|0|0|0|0|0|0|0|0|0,0|0|0|0|0|0|0|0|0|0,0|0|0|0|0|0|0|0|0|0,0|0|0|0|0|0|0|0|0|0,0|0|0|0|0|0|0|0|0|0,0|0|0|0|0|0|0|0|0|0,0|0|0|0|0|0|0|0|0|0,0|0|0|0|0|0|0|0|0|0,0|0|0|0|0|0|0|0|0|0,0|0|0|0|0|0|0|0|0|0,0|0|0|0|0|0|0|0|0|0,0|0|0|0|0|0|0|0|0|0,0|0|0|0|0|0|0|0|0|0;hap_faf_hom=0.00000e+00|0.00000e+00|0.00000e+00|0.00000e+00|0.00000e+00|0.00000e+00|0.00000e+00|0.00000e+00|0.00000e+00|0.00000e+00|0.00000e+00|0.00000e+00|0.00000e+00|0.00000e+00|7.43900e-05|0.00000e+00|0.00000e+00|0.00000e+00|0.00000e+00|0.00000e+00|0.00000e+00|0.00000e+00|0.00000e+00|0.00000e+00|0.00000e+00|0.00000e+00|0.00000e+00|0.00000e+00|0.00000e+00;hapmax_AF_hom=L2;faf_hapmax_hom=7.43900e-05;pop_AN=14346|392|5718|1415|1481|4892|25845|826|1493|20;pop_AC_het=0|0|0|0|0|0|0|0|0|0;pop_AC_hom=3|0|0|0|0|0|2|0|0|0;pop_AF_hom=2.09118e-04|0.00000e+00|0.00000e+00|0.00000e+00|0.00000e+00|0.00000e+00|7.73844e-05|0.00000e+00|0.00000e+00|0.00000e+00;pop_AF_het=0.00000e+00|0.00000e+00|0.00000e+00|0.00000e+00|0.00000e+00|0.00000e+00|0.00000e+00|0.00000e+00|0.00000e+00|0.00000e+00;pop_hl_hist=0|0|0|0|0|0|0|0|0|3,0|0|0|0|0|0|0|0|0|0,0|0|0|0|0|0|0|0|0|0,0|0|0|0|0|0|0|0|0|0,0|0|0|0|0|0|0|0|0|0,0|0|0|0|0|0|0|0|0|0,0|0|0|0|0|0|0|0|0|2,0|0|0|0|0|0|0|0|0|0,0|0|0|0|0|0|0|0|0|0,0|0|0|0|0|0|0|0|0|0;age_hist_hom_bin_freq=0|0|0|2|1|0|0|0|0|0;age_hist_hom_n_smaller=0;age_hist_hom_n_larger=0;age_hist_het_bin_freq=0|0|0|0|0|0|0|0|0|0;age_hist_het_n_smaller=0;age_hist_het_n_larger=0;dp_hist_all_n_larger=28946;dp_hist_alt_n_larger=2;dp_hist_all_bin_freq=0|19|624|2359|3005|3309|3822|4414|4833|5097;dp_hist_alt_bin_freq=0|0|0|0|1|1|1|0|0|0
chrM	503	.	A	T	.	npg	filters=npg;variant_collapsed=A503T;vep=T|intergenic_variant|MODIFIER|||Intergenic||||||||||||1|||SNV||||||||||||||||||||||||;base_qual_hist=0|0|0|0|0|0|0|0|0|0;position_hist=0|0|0|0|0|0|0|0|0|0;strand_bias_hist=0|0|0|0|0|0|0|0|0|0;weak_evidence_hist=0|0|0|0|0|0|0|0|0|0;contamination_hist=0|0|0|0|0|0|0|0|0|0;heteroplasmy_below_min_het_threshold_hist=1|0|0|0|0|0|0|0|0|0;excluded_AC=1;AN=56431;AC_hom=0;AC_het=0;hl_hist=0|0|0|0|0|0|0|0|0|0;dp_mean=2194.63;mq_mean=.;tlod_mean=.;AF_hom=0.00000;AF_het=0.00000;max_hl=0.00000;hap_AN=2680|1536|868|603|34|282|91|14784|701|934|3144|2732|663|2977|4724|5672|126|1|1298|366|7|393|3080|6035|1234|819|546|12|89;hap_AC_het=0|0|0|0|0|0|0|0|0|0|0|0|0|0|0|0|0|0|0|0|0|0|0|0|0|0|0|0|0;hap_AC_hom=0|0|0|0|0|0|0|0|0|0|0|0|0|0|0|0|0|0|0|0|0|0|0|0|0|0|0|0|0;hap_AF_hom=0.00000e+00|0.00000e+00|0.00000e+00|0.00000e+00|0.00000e+00|0.00000e+00|0.00000e+00|0.00000e+00|0.00000e+00|0.00000e+00|0.00000e+00|0.00000e+00|0.00000e+00|0.00000e+00|0.00000e+00|0.00000e+00|0.00000e+00|0.00000e+00|0.00000e+00|0.00000e+00|0.00000e+00|0.00000e+00|0.00000e+00|0.00000e+00|0.00000e+00|0.00000e+00|0.00000e+00|0.00000e+00|0.00000e+00;hap_AF_het=0.00000e+00|0.00000e+00|0.00000e+00|0.00000e+00|0.00000e+00|0.00000e+00|0.00000e+00|0.00000e+00|0.00000e+00|0.00000e+00|0.00000e+00|0.00000e+00|0.00000e+00|0.00000e+00|0.00000e+00|0.00000e+00|0.00000e+00|0.00000e+00|0.00000e+00|0.00000e+00|0.00000e+00|0.00000e+00|0.00000e+00|0.00000e+00|0.00000e+00|0.00000e+00|0.00000e+00|0.00000e+00|0.00000e+00;hap_hl_hist=0|0|0|0|0|0|0|0|0|0,0|0|0|0|0|0|0|0|0|0,0|0|0|0|0|0|0|0|0|0,0|0|0|0|0|0|0|0|0|0,0|0|0|0|0|0|0|0|0|0,0|0|0|0|0|0|0|0|0|0,0|0|0|0|0|0|0|0|0|0,0|0|0|0|0|0|0|0|0|0,0|0|0|0|0|0|0|0|0|0,0|0|0|0|0|0|0|0|0|0,0|0|0|0|0|0|0|0|0|0,0|0|0|0|0|0|0|0|0|0,0|0|0|0|0|0|0|0|0|0,0|0|0|0|0|0|0|0|0|0,0|0|0|0|0|0|0|0|0|0,0|0|0|0|0|0|0|0|0|0,0|0|0|0|0|0|0|0|0|0,0|0|0|0|0|0|0|0|0|0,0|0|0|0|0|0|0|0|0|0,0|0|0|0|0|0|0|0|0|0,0|0|0|0|0|0|0|0|0|0,0|0|0|0|0|0|0|0|0|0,0|0|0|0|0|0|0|0|0|0,0|0|0|0|0|0|0|0|0|0,0|0|0|0|0|0|0|0|0|0,0|0|0|0|0|0|0|0|0|0,0|0|0|0|0|0|0|0|0|0,0|0|0|0|0|0|0|0|0|0,0|0|0|0|0|0|0|0|0|0;hap_faf_hom=0.00000e+00|0.00000e+00|0.00000e+00|0.00000e+00|0.00000e+00|0.00000e+00|0.00000e+00|0.00000e+00|0.00000e+00|0.00000e+00|0.00000e+00|0.00000e+00|0.00000e+00|0.00000e+00|0.00000e+00|0.00000e+00|0.00000e+00|0.00000e+00|0.00000e+00|0.00000e+00|0.00000e+00|0.00000e+00|0.00000e+00|0.00000e+00|0.00000e+00|0.00000e+00|0.00000e+00|0.00000e+00|0.00000e+00;faf_hapmax_hom=0.00000;pop_AN=14347|392|5718|1414|1481|4892|25848|826|1493|20;pop_AC_het=0|0|0|0|0|0|0|0|0|0;pop_AC_hom=0|0|0|0|0|0|0|0|0|0;pop_AF_hom=0.00000e+00|0.00000e+00|0.00000e+00|0.00000e+00|0.00000e+00|0.00000e+00|0.00000e+00|0.00000e+00|0.00000e+00|0.00000e+00;pop_AF_het=0.00000e+00|0.00000e+00|0.00000e+00|0.00000e+00|0.00000e+00|0.00000e+00|0.00000e+00|0.00000e+00|0.00000e+00|0.00000e+00;pop_hl_hist=0|0|0|0|0|0|0|0|0|0,0|0|0|0|0|0|0|0|0|0,0|0|0|0|0|0|0|0|0|0,0|0|0|0|0|0|0|0|0|0,0|0|0|0|0|0|0|0|0|0,0|0|0|0|0|0|0|0|0|0,0|0|0|0|0|0|0|0|0|0,0|0|0|0|0|0|0|0|0|0,0|0|0|0|0|0|0|0|0|0,0|0|0|0|0|0|0|0|0|0;age_hist_hom_bin_freq=0|0|0|0|0|0|0|0|0|0;age_hist_hom_n_smaller=0;age_hist_hom_n_larger=0;age_hist_het_bin_freq=0|0|0|0|0|0|0|0|0|0;age_hist_het_n_smaller=0;age_hist_het_n_larger=0;dp_hist_all_n_larger=28947;dp_hist_alt_n_larger=0;dp_hist_all_bin_freq=0|19|625|2359|3004|3311|3822|4414|4833|5097;dp_hist_alt_bin_freq=0|0|0|0|0|0|0|0|0|0
chrM	504	.	T	A	.	npg	filters=npg;variant_collapsed=T504A;vep=A|intergenic_variant|MODIFIER|||Intergenic||||||||||||1|||SNV||||||||||||||||||||||||;base_qual_hist=0|0|0|0|0|0|0|0|0|0;position_hist=0|0|0|0|0|0|0|0|0|0;strand_bias_hist=1|0|0|0|0|0|0|0|0|0;weak_evidence_hist=1|0|0|0|0|0|0|0|0|0;contamination_hist=0|0|0|0|0|0|0|0|0|0;heteroplasmy_below_min_het_threshold_hist=1|0|0|0|0|0|0|0|0|0;excluded_AC=1;AN=56433;AC_hom=0;AC_het=0;hl_hist=0|0|0|0|0|0|0|0|0|0;dp_mean=2192.64;mq_mean=60.0000;tlod_mean=1.97563;AF_hom=0.00000;AF_het=0.00000;max_hl=0.00000;hap_AN=2680|1537|867|603|34|282|91|14784|701|934|3144|2732|663|2977|4724|5672|126|1|1298|366|7|393|3080|6037|1234|819|546|12|89;hap_AC_het=0|0|0|0|0|0|0|0|0|0|0|0|0|0|0|0|0|0|0|0|0|0|0|0|0|0|0|0|0;hap_AC_hom=0|0|0|0|0|0|0|0|0|0|0|0|0|0|0|0|0|0|0|0|0|0|0|0|0|0|0|0|0;hap_AF_hom=0.00000e+00|0.00000e+00|0.00000e+00|0.00000e+00|0.00000e+00|0.00000e+00|0.00000e+00|0.00000e+00|0.00000e+00|0.00000e+00|0.00000e+00|0.00000e+00|0.00000e+00|0.00000e+00|0.00000e+00|0.00000e+00|0.00000e+00|0.00000e+00|0.00000e+00|0.00000e+00|0.00000e+00|0.00000e+00|0.00000e+00|0.00000e+00|0.00000e+00|0.00000e+00|0.00000e+00|0.00000e+00|0.00000e+00;hap_AF_het=0.00000e+00|0.00000e+00|0.00000e+00|0.00000e+00|0.00000e+00|0.00000e+00|0.00000e+00|0.00000e+00|0.00000e+00|0.00000e+00|0.00000e+00|0.00000e+00|0.00000e+00|0.00000e+00|0.00000e+00|0.00000e+00|0.00000e+00|0.00000e+00|0.00000e+00|0.00000e+00|0.00000e+00|0.00000e+00|0.00000e+00|0.00000e+00|0.00000e+00|0.00000e+00|0.00000e+00|0.00000e+00|0.00000e+00;hap_hl_hist=0|0|0|0|0|0|0|0|0|0,0|0|0|0|0|0|0|0|0|0,0|0|0|0|0|0|0|0|0|0,0|0|0|0|0|0|0|0|0|0,0|0|0|0|0|0|0|0|0|0,0|0|0|0|0|0|0|0|0|0,0|0|0|0|0|0|0|0|0|0,0|0|0|0|0|0|0|0|0|0,0|0|0|0|0|0|0|0|0|0,0|0|0|0|0|0|0|0|0|0,0|0|0|0|0|0|0|0|0|0,0|0|0|0|0|0|0|0|0|0,0|0|0|0|0|0|0|0|0|0,0|0|0|0|0|0|0|0|0|0,0|0|0|0|0|0|0|0|0|0,0|0|0|0|0|0|0|0|0|0,0|0|0|0|0|0|0|0|0|0,0|0|0|0|0|0|0|0|0|0,0|0|0|0|0|0|0|0|0|0,0|0|0|0|0|0|0|0|0|0,0|0|0|0|0|0|0|0|0|0,0|0|0|0|0|0|0|0|0|0,0|0|0|0|0|0|0|0|0|0,0|0|0|0|0|0|0|0|0|0,0|0|0|0|0|0|0|0|0|0,0|0|0|0|0|0|0|0|0|0,0|0|0|0|0|0|0|0|0|0,0|0|0|0|0|0|0|0|0|0,0|0|0|0|0|0|0|0|0|0;hap_faf_hom=0.00000e+00|0.00000e+00|0.00000e+00|0.00000e+00|0.00000e+00|0.00000e+00|0.00000e+00|0.00000e+00|0.00000e+00|0.00000e+00|0.00000e+00|0.00000e+00|0.00000e+00|0.00000e+00|0.00000e+00|0.00000e+00|0.00000e+00|0.00000e+00|0.00000e+00|0.00000e+00|0.00000e+00|0.00000e+00|0.00000e+00|0.00000e+00|0.00000e+00|0.00000e+00|0.00000e+00|0.00000e+00|0.00000e+00;faf_hapmax_hom=0.00000;pop_AN=14347|392|5717|1415|1482|4892|25849|826|1493|20;pop_AC_het=0|0|0|0|0|0|0|0|0|0;pop_AC_hom=0|0|0|0|0|0|0|0|0|0;pop_AF_hom=0.00000e+00|0.00000e+00|0.00000e+00|0.00000e+00|0.00000e+00|0.00000e+00|0.00000e+00|0.00000e+00|0.00000e+00|0.00000e+00;pop_AF_het=0.00000e+00|0.00000e+00|0.00000e+00|0.00000e+00|0.00000e+00|0.00000e+00|0.00000e+00|0.00000e+00|0.00000e+00|0.00000e+00;pop_hl_hist=0|0|0|0|0|0|0|0|0|0,0|0|0|0|0|0|0|0|0|0,0|0|0|0|0|0|0|0|0|0,0|0|0|0|0|0|0|0|0|0,0|0|0|0|0|0|0|0|0|0,0|0|0|0|0|0|0|0|0|0,0|0|0|0|0|0|0|0|0|0,0|0|0|0|0|0|0|0|0|0,0|0|0|0|0|0|0|0|0|0,0|0|0|0|0|0|0|0|0|0;age_hist_hom_bin_freq=0|0|0|0|0|0|0|0|0|0;age_hist_hom_n_smaller=0;age_hist_hom_n_larger=0;age_hist_het_bin_freq=0|0|0|0|0|0|0|0|0|0;age_hist_het_n_smaller=0;age_hist_het_n_larger=0;dp_hist_all_n_larger=28797;dp_hist_alt_n_larger=0;dp_hist_all_bin_freq=0|26|635|2362|2983|3443|3882|4439|4875|4991;dp_hist_alt_bin_freq=0|0|0|0|0|0|0|0|0|0
chrM	504	.	T	C	.	PASS	variant_collapsed=T504C;hap_defining_variant;vep=C|intergenic_variant|MODIFIER|||Intergenic||||||||||||1|||SNV||||||||||||||||||||||||;base_qual_hist=78|0|0|0|0|0|0|0|0|0;position_hist=0|0|0|0|0|0|0|0|0|0;strand_bias_hist=77|0|0|0|0|0|0|0|0|0;weak_evidence_hist=48|0|0|0|0|0|0|0|0|0;contamination_hist=0|0|0|0|0|0|0|0|0|0;heteroplasmy_below_min_het_threshold_hist=84|0|0|0|0|0|0|0|0|0;excluded_AC=84;AN=56350;AC_hom=12;AC_het=1;hl_hist=0|0|0|0|0|0|0|0|1|12;dp_mean=2190.41;mq_mean=60.0000;tlod_mean=222.393;AF_hom=0.000212955;AF_het=1.77462e-05;max_hl=1.00000;hap_AN=2657|1535|863|602|34|282|91|14777|701|923|3143|2730|662|2972|4716|5666|126|1|1297|366|7|393|3075|6032|1234|818|546|12|89;hap_AC_het=0|0|0|0|0|0|0|1|0|0|0|0|0|0|0|0|0|0|0|0|0|0|0|0|0|0|0|0|0;hap_AC_hom=0|0|0|1|0|0|0|4|0|0|0|2|0|0|0|1|0|0|0|0|0|0|4|0|0|0|0|0|0;hap_AF_hom=0.00000e+00|0.00000e+00|0.00000e+00|1.66113e-03|0.00000e+00|0.00000e+00|0.00000e+00|2.70691e-04|0.00000e+00|0.00000e+00|0.00000e+00|7.32601e-04|0.00000e+00|0.00000e+00|0.00000e+00|1.76491e-04|0.00000e+00|0.00000e+00|0.00000e+00|0.00000e+00|0.00000e+00|0.00000e+00|1.30081e-03|0.00000e+00|0.00000e+00|0.00000e+00|0.00000e+00|0.00000e+00|0.00000e+00;hap_AF_het=0.00000e+00|0.00000e+00|0.00000e+00|0.00000e+00|0.00000e+00|0.00000e+00|0.00000e+00|6.76727e-05|0.00000e+00|0.00000e+00|0.00000e+00|0.00000e+00|0.00000e+00|0.00000e+00|0.00000e+00|0.00000e+00|0.00000e+00|0.00000e+00|0.00000e+00|0.00000e+00|0.00000e+00|0.00000e+00|0.00000e+00|0.00000e+00|0.00000e+00|0.00000e+00|0.00000e+00|0.00000e+00|0.00000e+00;hap_hl_hist=0|0|0|0|0|0|0|0|0|0,0|0|0|0|0|0|0|0|0|0,0|0|0|0|0|0|0|0|0|0,0|0|0|0|0|0|0|0|0|1,0|0|0|0|0|0|0|0|0|0,0|0|0|0|0|0|0|0|0|0,0|0|0|0|0|0|0|0|0|0,0|0|0|0|0|0|0|0|1|4,0|0|0|0|0|0|0|0|0|0,0|0|0|0|0|0|0|0|0|0,0|0|0|0|0|0|0|0|0|0,0|0|0|0|0|0|0|0|0|2,0|0|0|0|0|0|0|0|0|0,0|0|0|0|0|0|0|0|0|0,0|0|0|0|0|0|0|0|0|0,0|0|0|0|0|0|0|0|0|1,0|0|0|0|0|0|0|0|0|0,0|0|0|0|0|0|0|0|0|0,0|0|0|0|0|0|0|0|0|0,0|0|0|0|0|0|0|0|0|0,0|0|0|0|0|0|0|0|0|0,0|0|0|0|0|0|0|0|0|0,0|0|0|0|0|0|0|0|0|4,0|0|0|0|0|0|0|0|0|0,0|0|0|0|0|0|0|0|0|0,0|0|0|0|0|0|0|0|0|0,0|0|0|0|0|0|0|0|0|0,0|0|0|0|0|0|0|0|0|0,0|0|0|0|0|0|0|0|0|0;hap_faf_hom=0.00000e+00|0.00000e+00|0.00000e+00|0.00000e+00|0.00000e+00|0.00000e+00|0.00000e+00|9.18400e-05|0.00000e+00|0.00000e+00|0.00000e+00|1.29430e-04|0.00000e+00|0.00000e+00|0.00000e+00|0.00000e+00|0.00000e+00|0.00000e+00|0.00000e+00|0.00000e+00|0.00000e+00|0.00000e+00|4.43610e-04|0.00000e+00|0.00000e+00|0.00000e+00|0.00000e+00|0.00000e+00|0.00000e+00;hapmax_AF_hom=D;hapmax_AF_het=H;faf_hapmax_hom=0.000443610;pop_AN=14333|392|5683|1414|1481|4887|25826|823|1491|20;pop_AC_het=0|0|0|0|0|0|1|0|0|0;pop_AC_hom=1|0|0|1|1|0|9|0|0|0;pop_AF_hom=6.97691e-05|0.00000e+00|0.00000e+00|7.07214e-04|6.75219e-04|0.00000e+00|3.48486e-04|0.00000e+00|0.00000e+00|0.00000e+00;pop_AF_het=0.00000e+00|0.00000e+00|0.00000e+00|0.00000e+00|0.00000e+00|0.00000e+00|3.87207e-05|0.00000e+00|0.00000e+00|0.00000e+00;pop_hl_hist=0|0|0|0|0|0|0|0|0|1,0|0|0|0|0|0|0|0|0|0,0|0|0|0|0|0|0|0|0|0,0|0|0|0|0|0|0|0|0|1,0|0|0|0|0|0|0|0|0|1,0|0|0|0|0|0|0|0|0|0,0|0|0|0|0|0|0|0|1|9,0|0|0|0|0|0|0|0|0|0,0|0|0|0|0|0|0|0|0|0,0|0|0|0|0|0|0|0|0|0;age_hist_hom_bin_freq=0|1|3|0|1|1|0|1|1|0;age_hist_hom_n_smaller=0;age_hist_hom_n_larger=0;age_hist_het_bin_freq=0|0|0|0|0|0|0|0|0|0;age_hist_het_n_smaller=0;age_hist_het_n_larger=0;dp_hist_all_n_larger=28701;dp_hist_alt_n_larger=6;dp_hist_all_bin_freq=0|26|653|2368|2997|3451|3874|4440|4849|4991;dp_hist_alt_bin_freq=0|0|0|0|0|1|2|2|1|1
chrM	505	rs1603218431	C	T	.	PASS	variant_collapsed=C505T;vep=T|intergenic_variant|MODIFIER|||Intergenic||||||||||||1|||SNV||||||||||||||||||||||||;base_qual_hist=0|0|0|0|0|0|0|0|0|0;position_hist=0|0|0|0|0|0|0|0|0|0;strand_bias_hist=0|0|0|0|0|0|0|0|0|0;weak_evidence_hist=0|0|0|0|0|0|0|0|0|0;contamination_hist=0|0|0|0|0|0|0|0|0|0;heteroplasmy_below_min_het_threshold_hist=1|0|0|0|0|0|0|0|0|0;excluded_AC=1;AN=56433;AC_hom=4;AC_het=0;hl_hist=0|0|0|0|0|0|0|0|0|4;dp_mean=2325.44;mq_mean=60.0000;tlod_mean=2937.35;AF_hom=7.08805e-05;AF_het=0.00000;max_hl=0.999000;hap_AN=2680|1537|868|603|34|282|91|14784|701|934|3144|2732|663|2977|4724|5671|126|1|1298|366|7|393|3080|6037|1234|819|546|12|89;hap_AC_het=0|0|0|0|0|0|0|0|0|0|0|0|0|0|0|0|0|0|0|0|0|0|0|0|0|0|0|0|0;hap_AC_hom=0|0|0|0|0|0|0|0|0|0|0|0|0|0|0|4|0|0|0|0|0|0|0|0|0|0|0|0|0;hap_AF_hom=0.00000e+00|0.00000e+00|0.00000e+00|0.00000e+00|0.00000e+00|0.00000e+00|0.00000e+00|0.00000e+00|0.00000e+00|0.00000e+00|0.00000e+00|0.00000e+00|0.00000e+00|0.00000e+00|0.00000e+00|7.05343e-04|0.00000e+00|0.00000e+00|0.00000e+00|0.00000e+00|0.00000e+00|0.00000e+00|0.00000e+00|0.00000e+00|0.00000e+00|0.00000e+00|0.00000e+00|0.00000e+00|0.00000e+00;hap_AF_het=0.00000e+00|0.00000e+00|0.00000e+00|0.00000e+00|0.00000e+00|0.00000e+00|0.00000e+00|0.00000e+00|0.00000e+00|0.00000e+00|0.00000e+00|0.00000e+00|0.00000e+00|0.00000e+00|0.00000e+00|0.00000e+00|0.00000e+00|0.00000e+00|0.00000e+00|0.00000e+00|0.00000e+00|0.00000e+00|0.00000e+00|0.00000e+00|0.00000e+00|0.00000e+00|0.00000e+00|0.00000e+00|0.00000e+00;hap_hl_hist=0|0|0|0|0|0|0|0|0|0,0|0|0|0|0|0|0|0|0|0,0|0|0|0|0|0|0|0|0|0,0|0|0|0|0|0|0|0|0|0,0|0|0|0|0|0|0|0|0|0,0|0|0|0|0|0|0|0|0|0,0|0|0|0|0|0|0|0|0|0,0|0|0|0|0|0|0|0|0|0,0|0|0|0|0|0|0|0|0|0,0|0|0|0|0|0|0|0|0|0,0|0|0|0|0|0|0|0|0|0,0|0|0|0|0|0|0|0|0|0,0|0|0|0|0|0|0|0|0|0,0|0|0|0|0|0|0|0|0|0,0|0|0|0|0|0|0|0|0|0,0|0|0|0|0|0|0|0|0|4,0|0|0|0|0|0|0|0|0|0,0|0|0|0|0|0|0|0|0|0,0|0|0|0|0|0|0|0|0|0,0|0|0|0|0|0|0|0|0|0,0|0|0|0|0|0|0|0|0|0,0|0|0|0|0|0|0|0|0|0,0|0|0|0|0|0|0|0|0|0,0|0|0|0|0|0|0|0|0|0,0|0|0|0|0|0|0|0|0|0,0|0|0|0|0|0|0|0|0|0,0|0|0|0|0|0|0|0|0|0,0|0|0|0|0|0|0|0|0|0,0|0|0|0|0|0|0|0|0|0;hap_faf_hom=0.00000e+00|0.00000e+00|0.00000e+00|0.00000e+00|0.00000e+00|0.00000e+00|0.00000e+00|0.00000e+00|0.00000e+00|0.00000e+00|0.00000e+00|0.00000e+00|0.00000e+00|0.00000e+00|0.00000e+00|2.40800e-04|0.00000e+00|0.00000e+00|0.00000e+00|0.00000e+00|0.00000e+00|0.00000e+00|0.00000e+00|0.00000e+00|0.00000e+00|0.00000e+00|0.00000e+00|0.00000e+00|0.00000e+00;hapmax_AF_hom=L3;faf_hapmax_hom=0.000240800;pop_AN=14346|392|5718|1415|1482|4892|25849|826|1493|20;pop_AC_het=0|0|0|0|0|0|0|0|0|0;pop_AC_hom=4|0|0|0|0|0|0|0|0|0;pop_AF_hom=2.78823e-04|0.00000e+00|0.00000e+00|0.00000e+00|0.00000e+00|0.00000e+00|0.00000e+00|0.00000e+00|0.00000e+00|0.00000e+00;pop_AF_het=0.00000e+00|0.00000e+00|0.00000e+00|0.00000e+00|0.00000e+00|0.00000e+00|0.00000e+00|0.00000e+00|0.00000e+00|0.00000e+00;pop_hl_hist=0|0|0|0|0|0|0|0|0|4,0|0|0|0|0|0|0|0|0|0,0|0|0|0|0|0|0|0|0|0,0|0|0|0|0|0|0|0|0|0,0|0|0|0|0|0|0|0|0|0,0|0|0|0|0|0|0|0|0|0,0|0|0|0|0|0|0|0|0|0,0|0|0|0|0|0|0|0|0|0,0|0|0|0|0|0|0|0|0|0,0|0|0|0|0|0|0|0|0|0;age_hist_hom_bin_freq=0|0|0|0|0|1|0|0|0|0;age_hist_hom_n_smaller=0;age_hist_hom_n_larger=0;age_hist_het_bin_freq=0|0|0|0|0|0|0|0|0|0;age_hist_het_n_smaller=0;age_hist_het_n_larger=0;dp_hist_all_n_larger=31918;dp_hist_alt_n_larger=1;dp_hist_all_bin_freq=0|9|442|1924|2709|2926|3383|4002|4369|4751;dp_hist_alt_bin_freq=0|0|0|0|1|1|1|0|0|0
chrM	506	.	C	T	.	PASS	variant_collapsed=C506T;vep=T|intergenic_variant|MODIFIER|||Intergenic||||||||||||1|||SNV||||||||||||||||||||||||;base_qual_hist=0|0|0|0|0|0|0|0|0|0;position_hist=0|0|0|0|0|0|0|0|0|0;strand_bias_hist=0|0|0|0|0|0|0|0|0|0;weak_evidence_hist=0|0|0|0|0|0|0|0|0|0;contamination_hist=0|0|0|0|0|0|0|0|0|0;heteroplasmy_below_min_het_threshold_hist=0|0|0|0|0|0|0|0|0|0;excluded_AC=0;AN=56434;AC_hom=2;AC_het=0;hl_hist=0|0|0|0|0|0|0|0|0|2;dp_mean=2396.24;mq_mean=60.0000;tlod_mean=2641.95;AF_hom=3.54396e-05;AF_het=0.00000;max_hl=0.999000;hap_AN=2680|1537|868|603|34|282|91|14784|701|934|3144|2732|663|2977|4724|5672|126|1|1298|366|7|393|3080|6037|1234|819|546|12|89;hap_AC_het=0|0|0|0|0|0|0|0|0|0|0|0|0|0|0|0|0|0|0|0|0|0|0|0|0|0|0|0|0;hap_AC_hom=0|0|0|0|0|0|0|0|0|0|0|1|0|0|1|0|0|0|0|0|0|0|0|0|0|0|0|0|0;hap_AF_hom=0.00000e+00|0.00000e+00|0.00000e+00|0.00000e+00|0.00000e+00|0.00000e+00|0.00000e+00|0.00000e+00|0.00000e+00|0.00000e+00|0.00000e+00|3.66032e-04|0.00000e+00|0.00000e+00|2.11685e-04|0.00000e+00|0.00000e+00|0.00000e+00|0.00000e+00|0.00000e+00|0.00000e+00|0.00000e+00|0.00000e+00|0.00000e+00|0.00000e+00|0.00000e+00|0.00000e+00|0.00000e+00|0.00000e+00;hap_AF_het=0.00000e+00|0.00000e+00|0.00000e+00|0.00000e+00|0.00000e+00|0.00000e+00|0.00000e+00|0.00000e+00|0.00000e+00|0.00000e+00|0.00000e+00|0.00000e+00|0.00000e+00|0.00000e+00|0.00000e+00|0.00000e+00|0.00000e+00|0.00000e+00|0.00000e+00|0.00000e+00|0.00000e+00|0.00000e+00|0.00000e+00|0.00000e+00|0.00000e+00|0.00000e+00|0.00000e+00|0.00000e+00|0.00000e+00;hap_hl_hist=0|0|0|0|0|0|0|0|0|0,0|0|0|0|0|0|0|0|0|0,0|0|0|0|0|0|0|0|0|0,0|0|0|0|0|0|0|0|0|0,0|0|0|0|0|0|0|0|0|0,0|0|0|0|0|0|0|0|0|0,0|0|0|0|0|0|0|0|0|0,0|0|0|0|0|0|0|0|0|0,0|0|0|0|0|0|0|0|0|0,0|0|0|0|0|0|0|0|0|0,0|0|0|0|0|0|0|0|0|0,0|0|0|0|0|0|0|0|0|1,0|0|0|0|0|0|0|0|0|0,0|0|0|0|0|0|0|0|0|0,0|0|0|0|0|0|0|0|0|1,0|0|0|0|0|0|0|0|0|0,0|0|0|0|0|0|0|0|0|0,0|0|0|0|0|0|0|0|0|0,0|0|0|0|0|0|0|0|0|0,0|0|0|0|0|0|0|0|0|0,0|0|0|0|0|0|0|0|0|0,0|0|0|0|0|0|0|0|0|0,0|0|0|0|0|0|0|0|0|0,0|0|0|0|0|0|0|0|0|0,0|0|0|0|0|0|0|0|0|0,0|0|0|0|0|0|0|0|0|0,0|0|0|0|0|0|0|0|0|0,0|0|0|0|0|0|0|0|0|0,0|0|0|0|0|0|0|0|0|0;hap_faf_hom=0.00000e+00|0.00000e+00|0.00000e+00|0.00000e+00|0.00000e+00|0.00000e+00|0.00000e+00|0.00000e+00|0.00000e+00|0.00000e+00|0.00000e+00|0.00000e+00|0.00000e+00|0.00000e+00|0.00000e+00|0.00000e+00|0.00000e+00|0.00000e+00|0.00000e+00|0.00000e+00|0.00000e+00|0.00000e+00|0.00000e+00|0.00000e+00|0.00000e+00|0.00000e+00|0.00000e+00|0.00000e+00|0.00000e+00;hapmax_AF_hom=K;faf_hapmax_hom=0.00000;pop_AN=14347|392|5718|1415|1482|4892|25849|826|1493|20;pop_AC_het=0|0|0|0|0|0|0|0|0|0;pop_AC_hom=1|0|0|0|0|0|1|0|0|0;pop_AF_hom=6.97010e-05|0.00000e+00|0.00000e+00|0.00000e+00|0.00000e+00|0.00000e+00|3.86862e-05|0.00000e+00|0.00000e+00|0.00000e+00;pop_AF_het=0.00000e+00|0.00000e+00|0.00000e+00|0.00000e+00|0.00000e+00|0.00000e+00|0.00000e+00|0.00000e+00|0.00000e+00|0.00000e+00;pop_hl_hist=0|0|0|0|0|0|0|0|0|1,0|0|0|0|0|0|0|0|0|0,0|0|0|0|0|0|0|0|0|0,0|0|0|0|0|0|0|0|0|0,0|0|0|0|0|0|0|0|0|0,0|0|0|0|0|0|0|0|0|0,0|0|0|0|0|0|0|0|0|1,0|0|0|0|0|0|0|0|0|0,0|0|0|0|0|0|0|0|0|0,0|0|0|0|0|0|0|0|0|0;age_hist_hom_bin_freq=0|0|0|0|1|0|0|0|0|0;age_hist_hom_n_smaller=0;age_hist_hom_n_larger=0;age_hist_het_bin_freq=0|0|0|0|0|0|0|0|0|0;age_hist_het_n_smaller=0;age_hist_het_n_larger=0;dp_hist_all_n_larger=33379;dp_hist_alt_n_larger=1;dp_hist_all_bin_freq=0|5|352|1713|2567|2817|3181|3744|4104|4572;dp_hist_alt_bin_freq=0|0|0|0|0|0|1|0|0|0
chrM	506	.	CTA	C	.	npg	filters=npg;variant_collapsed=CTA506C;vep=-|intergenic_variant|MODIFIER|||Intergenic||||||||||||1|||deletion||||||||||||||||||||||||;base_qual_hist=0|0|0|0|0|0|0|0|0|0;position_hist=0|0|0|0|0|0|0|0|0|0;strand_bias_hist=1|0|0|0|0|0|0|0|0|0;weak_evidence_hist=0|0|0|0|0|0|0|0|0|0;contamination_hist=0|0|0|0|0|0|0|0|0|0;heteroplasmy_below_min_het_threshold_hist=1|0|0|0|0|0|0|0|0|0;excluded_AC=1;AN=56433;AC_hom=0;AC_het=0;hl_hist=0|0|0|0|0|0|0|0|0|0;dp_mean=2396.20;mq_mean=60.0000;tlod_mean=1.75975;AF_hom=0.00000;AF_het=0.00000;max_hl=0.00000;hap_AN=2680|1537|868|603|34|282|91|14784|701|934|3144|2732|663|2977|4724|5672|126|1|1298|366|7|393|3080|6036|1234|819|546|12|89;hap_AC_het=0|0|0|0|0|0|0|0|0|0|0|0|0|0|0|0|0|0|0|0|0|0|0|0|0|0|0|0|0;hap_AC_hom=0|0|0|0|0|0|0|0|0|0|0|0|0|0|0|0|0|0|0|0|0|0|0|0|0|0|0|0|0;hap_AF_hom=0.00000e+00|0.00000e+00|0.00000e+00|0.00000e+00|0.00000e+00|0.00000e+00|0.00000e+00|0.00000e+00|0.00000e+00|0.00000e+00|0.00000e+00|0.00000e+00|0.00000e+00|0.00000e+00|0.00000e+00|0.00000e+00|0.00000e+00|0.00000e+00|0.00000e+00|0.00000e+00|0.00000e+00|0.00000e+00|0.00000e+00|0.00000e+00|0.00000e+00|0.00000e+00|0.00000e+00|0.00000e+00|0.00000e+00;hap_AF_het=0.00000e+00|0.00000e+00|0.00000e+00|0.00000e+00|0.00000e+00|0.00000e+00|0.00000e+00|0.00000e+00|0.00000e+00|0.00000e+00|0.00000e+00|0.00000e+00|0.00000e+00|0.00000e+00|0.00000e+00|0.00000e+00|0.00000e+00|0.00000e+00|0.00000e+00|0.00000e+00|0.00000e+00|0.00000e+00|0.00000e+00|0.00000e+00|0.00000e+00|0.00000e+00|0.00000e+00|0.00000e+00|0.00000e+00;hap_hl_hist=0|0|0|0|0|0|0|0|0|0,0|0|0|0|0|0|0|0|0|0,0|0|0|0|0|0|0|0|0|0,0|0|0|0|0|0|0|0|0|0,0|0|0|0|0|0|0|0|0|0,0|0|0|0|0|0|0|0|0|0,0|0|0|0|0|0|0|0|0|0,0|0|0|0|0|0|0|0|0|0,0|0|0|0|0|0|0|0|0|0,0|0|0|0|0|0|0|0|0|0,0|0|0|0|0|0|0|0|0|0,0|0|0|0|0|0|0|0|0|0,0|0|0|0|0|0|0|0|0|0,0|0|0|0|0|0|0|0|0|0,0|0|0|0|0|0|0|0|0|0,0|0|0|0|0|0|0|0|0|0,0|0|0|0|0|0|0|0|0|0,0|0|0|0|0|0|0|0|0|0,0|0|0|0|0|0|0|0|0|0,0|0|0|0|0|0|0|0|0|0,0|0|0|0|0|0|0|0|0|0,0|0|0|0|0|0|0|0|0|0,0|0|0|0|0|0|0|0|0|0,0|0|0|0|0|0|0|0|0|0,0|0|0|0|0|0|0|0|0|0,0|0|0|0|0|0|0|0|0|0,0|0|0|0|0|0|0|0|0|0,0|0|0|0|0|0|0|0|0|0,0|0|0|0|0|0|0|0|0|0;hap_faf_hom=0.00000e+00|0.00000e+00|0.00000e+00|0.00000e+00|0.00000e+00|0.00000e+00|0.00000e+00|0.00000e+00|0.00000e+00|0.00000e+00|0.00000e+00|0.00000e+00|0.00000e+00|0.00000e+00|0.00000e+00|0.00000e+00|0.00000e+00|0.00000e+00|0.00000e+00|0.00000e+00|0.00000e+00|0.00000e+00|0.00000e+00|0.00000e+00|0.00000e+00|0.00000e+00|0.00000e+00|0.00000e+00|0.00000e+00;faf_hapmax_hom=0.00000;pop_AN=14347|392|5718|1415|1482|4892|25849|825|1493|20;pop_AC_het=0|0|0|0|0|0|0|0|0|0;pop_AC_hom=0|0|0|0|0|0|0|0|0|0;pop_AF_hom=0.00000e+00|0.00000e+00|0.00000e+00|0.00000e+00|0.00000e+00|0.00000e+00|0.00000e+00|0.00000e+00|0.00000e+00|0.00000e+00;pop_AF_het=0.00000e+00|0.00000e+00|0.00000e+00|0.00000e+00|0.00000e+00|0.00000e+00|0.00000e+00|0.00000e+00|0.00000e+00|0.00000e+00;pop_hl_hist=0|0|0|0|0|0|0|0|0|0,0|0|0|0|0|0|0|0|0|0,0|0|0|0|0|0|0|0|0|0,0|0|0|0|0|0|0|0|0|0,0|0|0|0|0|0|0|0|0|0,0|0|0|0|0|0|0|0|0|0,0|0|0|0|0|0|0|0|0|0,0|0|0|0|0|0|0|0|0|0,0|0|0|0|0|0|0|0|0|0,0|0|0|0|0|0|0|0|0|0;age_hist_hom_bin_freq=0|0|0|0|0|0|0|0|0|0;age_hist_hom_n_smaller=0;age_hist_hom_n_larger=0;age_hist_het_bin_freq=0|0|0|0|0|0|0|0|0|0;age_hist_het_n_smaller=0;age_hist_het_n_larger=0;dp_hist_all_n_larger=33379;dp_hist_alt_n_larger=0;dp_hist_all_bin_freq=0|5|353|1713|2567|2818|3182|3744|4103|4569;dp_hist_alt_bin_freq=0|0|0|0|0|0|0|0|0|0
chrM	507	.	T	A	.	PASS	variant_collapsed=T507A;vep=A|intergenic_variant|MODIFIER|||Intergenic||||||||||||1|||SNV||||||||||||||||||||||||;base_qual_hist=1|0|0|0|0|0|0|0|0|0;position_hist=0|0|0|0|0|0|0|0|0|0;strand_bias_hist=1|0|0|0|0|0|0|0|0|0;weak_evidence_hist=0|0|0|0|0|0|0|0|0|0;contamination_hist=0|0|0|0|0|0|0|0|0|0;heteroplasmy_below_min_het_threshold_hist=1|0|0|0|0|0|0|0|0|0;excluded_AC=1;AN=56433;AC_hom=2;AC_het=0;hl_hist=0|0|0|0|0|0|0|0|0|2;dp_mean=2312.86;mq_mean=60.0000;tlod_mean=511.364;AF_hom=3.54403e-05;AF_het=0.00000;max_hl=1.00000;hap_AN=2680|1537|868|603|34|282|91|14783|701|934|3144|2732|663|2977|4724|5672|126|1|1298|366|7|393|3080|6037|1234|819|546|12|89;hap_AC_het=0|0|0|0|0|0|0|0|0|0|0|0|0|0|0|0|0|0|0|0|0|0|0|0|0|0|0|0|0;hap_AC_hom=0|0|0|0|0|0|0|0|0|0|0|0|0|0|2|0|0|0|0|0|0|0|0|0|0|0|0|0|0;hap_AF_hom=0.00000e+00|0.00000e+00|0.00000e+00|0.00000e+00|0.00000e+00|0.00000e+00|0.00000e+00|0.00000e+00|0.00000e+00|0.00000e+00|0.00000e+00|0.00000e+00|0.00000e+00|0.00000e+00|4.23370e-04|0.00000e+00|0.00000e+00|0.00000e+00|0.00000e+00|0.00000e+00|0.00000e+00|0.00000e+00|0.00000e+00|0.00000e+00|0.00000e+00|0.00000e+00|0.00000e+00|0.00000e+00|0.00000e+00;hap_AF_het=0.00000e+00|0.00000e+00|0.00000e+00|0.00000e+00|0.00000e+00|0.00000e+00|0.00000e+00|0.00000e+00|0.00000e+00|0.00000e+00|0.00000e+00|0.00000e+00|0.00000e+00|0.00000e+00|0.00000e+00|0.00000e+00|0.00000e+00|0.00000e+00|0.00000e+00|0.00000e+00|0.00000e+00|0.00000e+00|0.00000e+00|0.00000e+00|0.00000e+00|0.00000e+00|0.00000e+00|0.00000e+00|0.00000e+00;hap_hl_hist=0|0|0|0|0|0|0|0|0|0,0|0|0|0|0|0|0|0|0|0,0|0|0|0|0|0|0|0|0|0,0|0|0|0|0|0|0|0|0|0,0|0|0|0|0|0|0|0|0|0,0|0|0|0|0|0|0|0|0|0,0|0|0|0|0|0|0|0|0|0,0|0|0|0|0|0|0|0|0|0,0|0|0|0|0|0|0|0|0|0,0|0|0|0|0|0|0|0|0|0,0|0|0|0|0|0|0|0|0|0,0|0|0|0|0|0|0|0|0|0,0|0|0|0|0|0|0|0|0|0,0|0|0|0|0|0|0|0|0|0,0|0|0|0|0|0|0|0|0|2,0|0|0|0|0|0|0|0|0|0,0|0|0|0|0|0|0|0|0|0,0|0|0|0|0|0|0|0|0|0,0|0|0|0|0|0|0|0|0|0,0|0|0|0|0|0|0|0|0|0,0|0|0|0|0|0|0|0|0|0,0|0|0|0|0|0|0|0|0|0,0|0|0|0|0|0|0|0|0|0,0|0|0|0|0|0|0|0|0|0,0|0|0|0|0|0|0|0|0|0,0|0|0|0|0|0|0|0|0|0,0|0|0|0|0|0|0|0|0|0,0|0|0|0|0|0|0|0|0|0,0|0|0|0|0|0|0|0|0|0;hap_faf_hom=0.00000e+00|0.00000e+00|0.00000e+00|0.00000e+00|0.00000e+00|0.00000e+00|0.00000e+00|0.00000e+00|0.00000e+00|0.00000e+00|0.00000e+00|0.00000e+00|0.00000e+00|0.00000e+00|7.43900e-05|0.00000e+00|0.00000e+00|0.00000e+00|0.00000e+00|0.00000e+00|0.00000e+00|0.00000e+00|0.00000e+00|0.00000e+00|0.00000e+00|0.00000e+00|0.00000e+00|0.00000e+00|0.00000e+00;hapmax_AF_hom=L2;faf_hapmax_hom=7.43900e-05;pop_AN=14347|392|5718|1415|1482|4892|25848|826|1493|20;pop_AC_het=0|0|0|0|0|0|0|0|0|0;pop_AC_hom=2|0|0|0|0|0|0|0|0|0;pop_AF_hom=1.39402e-04|0.00000e+00|0.00000e+00|0.00000e+00|0.00000e+00|0.00000e+00|0.00000e+00|0.00000e+00|0.00000e+00|0.00000e+00;pop_AF_het=0.00000e+00|0.00000e+00|0.00000e+00|0.00000e+00|0.00000e+00|0.00000e+00|0.00000e+00|0.00000e+00|0.00000e+00|0.00000e+00;pop_hl_hist=0|0|0|0|0|0|0|0|0|2,0|0|0|0|0|0|0|0|0|0,0|0|0|0|0|0|0|0|0|0,0|0|0|0|0|0|0|0|0|0,0|0|0|0|0|0|0|0|0|0,0|0|0|0|0|0|0|0|0|0,0|0|0|0|0|0|0|0|0|0,0|0|0|0|0|0|0|0|0|0,0|0|0|0|0|0|0|0|0|0,0|0|0|0|0|0|0|0|0|0;age_hist_hom_bin_freq=0|0|0|0|0|0|0|0|0|0;age_hist_hom_n_smaller=0;age_hist_hom_n_larger=0;age_hist_het_bin_freq=0|0|0|0|0|0|0|0|0|0;age_hist_het_n_smaller=0;age_hist_het_n_larger=0;dp_hist_all_n_larger=31637;dp_hist_alt_n_larger=1;dp_hist_all_bin_freq=0|6|452|1964|2727|2994|3420|4037|4442|4754;dp_hist_alt_bin_freq=0|0|0|0|0|0|0|0|0|1
chrM	507	rs1556422457	T	C	.	PASS	variant_collapsed=T507C;hap_defining_variant;vep=C|intergenic_variant|MODIFIER|||Intergenic||||||||||||1|||SNV||||||||||||||||||||||||;base_qual_hist=48|0|0|0|0|0|0|0|0|0;position_hist=1|0|0|0|0|0|0|0|0|0;strand_bias_hist=48|0|0|0|0|0|0|0|0|1;weak_evidence_hist=25|0|0|0|0|0|0|0|0|0;contamination_hist=0|0|0|0|0|0|0|0|0|0;heteroplasmy_below_min_het_threshold_hist=54|0|0|0|0|0|0|0|0|0;excluded_AC=55;AN=56379;AC_hom=44;AC_het=2;hl_hist=0|0|0|1|0|0|0|0|1|44;dp_mean=2310.20;mq_mean=60.0000;tlod_mean=549.041;AF_hom=0.000780432;AF_het=3.54742e-05;max_hl=1.00000;hap_AN=2662|1536|867|603|34|282|91|14775|701|928|3142|2731|662|2972|4722|5671|126|1|1298|366|7|393|3076|6034|1234|818|546|12|89;hap_AC_het=0|0|0|0|0|0|0|1|0|0|0|0|0|0|0|0|0|0|0|0|0|0|0|0|0|0|1|0|0;hap_AC_hom=0|1|5|3|0|0|0|0|0|0|0|0|0|0|5|0|3|0|0|0|0|0|24|2|0|0|1|0|0;hap_AF_hom=0.00000e+00|6.51042e-04|5.76701e-03|4.97512e-03|0.00000e+00|0.00000e+00|0.00000e+00|0.00000e+00|0.00000e+00|0.00000e+00|0.00000e+00|0.00000e+00|0.00000e+00|0.00000e+00|1.05887e-03|0.00000e+00|2.38095e-02|0.00000e+00|0.00000e+00|0.00000e+00|0.00000e+00|0.00000e+00|7.80234e-03|3.31455e-04|0.00000e+00|0.00000e+00|1.83150e-03|0.00000e+00|0.00000e+00;hap_AF_het=0.00000e+00|0.00000e+00|0.00000e+00|0.00000e+00|0.00000e+00|0.00000e+00|0.00000e+00|6.76819e-05|0.00000e+00|0.00000e+00|0.00000e+00|0.00000e+00|0.00000e+00|0.00000e+00|0.00000e+00|0.00000e+00|0.00000e+00|0.00000e+00|0.00000e+00|0.00000e+00|0.00000e+00|0.00000e+00|0.00000e+00|0.00000e+00|0.00000e+00|0.00000e+00|1.83150e-03|0.00000e+00|0.00000e+00;hap_hl_hist=0|0|0|0|0|0|0|0|0|0,0|0|0|0|0|0|0|0|0|1,0|0|0|0|0|0|0|0|0|5,0|0|0|0|0|0|0|0|0|3,0|0|0|0|0|0|0|0|0|0,0|0|0|0|0|0|0|0|0|0,0|0|0|0|0|0|0|0|0|0,0|0|0|0|0|0|0|0|1|0,0|0|0|0|0|0|0|0|0|0,0|0|0|0|0|0|0|0|0|0,0|0|0|0|0|0|0|0|0|0,0|0|0|0|0|0|0|0|0|0,0|0|0|0|0|0|0|0|0|0,0|0|0|0|0|0|0|0|0|0,0|0|0|0|0|0|0|0|0|5,0|0|0|0|0|0|0|0|0|0,0|0|0|0|0|0|0|0|0|3,0|0|0|0|0|0|0|0|0|0,0|0|0|0|0|0|0|0|0|0,0|0|0|0|0|0|0|0|0|0,0|0|0|0|0|0|0|0|0|0,0|0|0|0|0|0|0|0|0|0,0|0|0|0|0|0|0|0|0|24,0|0|0|0|0|0|0|0|0|2,0|0|0|0|0|0|0|0|0|0,0|0|0|0|0|0|0|0|0|0,0|0|0|1|0|0|0|0|0|1,0|0|0|0|0|0|0|0|0|0,0|0|0|0|0|0|0|0|0|0;hap_faf_hom=0.00000e+00|0.00000e+00|2.27182e-03|1.35577e-03|0.00000e+00|0.00000e+00|0.00000e+00|0.00000e+00|0.00000e+00|0.00000e+00|0.00000e+00|0.00000e+00|0.00000e+00|0.00000e+00|4.17190e-04|0.00000e+00|6.48912e-03|0.00000e+00|0.00000e+00|0.00000e+00|0.00000e+00|0.00000e+00|5.37995e-03|5.84300e-05|0.00000e+00|0.00000e+00|0.00000e+00|0.00000e+00|0.00000e+00;hapmax_AF_hom=L4;hapmax_AF_het=X;faf_hapmax_hom=0.00648912;pop_AN=14337|392|5698|1415|1482|4889|25827|826|1493|20;pop_AC_het=0|0|0|0|0|0|2|0|0|0;pop_AC_hom=9|0|6|0|3|0|26|0|0|0;pop_AF_hom=6.27746e-04|0.00000e+00|1.05300e-03|0.00000e+00|2.02429e-03|0.00000e+00|1.00670e-03|0.00000e+00|0.00000e+00|0.00000e+00;pop_AF_het=0.00000e+00|0.00000e+00|0.00000e+00|0.00000e+00|0.00000e+00|0.00000e+00|7.74383e-05|0.00000e+00|0.00000e+00|0.00000e+00;pop_hl_hist=0|0|0|0|0|0|0|0|0|9,0|0|0|0|0|0|0|0|0|0,0|0|0|0|0|0|0|0|0|6,0|0|0|0|0|0|0|0|0|0,0|0|0|0|0|0|0|0|0|3,0|0|0|0|0|0|0|0|0|0,0|0|0|1|0|0|0|0|1|26,0|0|0|0|0|0|0|0|0|0,0|0|0|0|0|0|0|0|0|0,0|0|0|0|0|0|0|0|0|0;age_hist_hom_bin_freq=2|1|2|3|3|2|2|1|3|0;age_hist_hom_n_smaller=3;age_hist_hom_n_larger=1;age_hist_het_bin_freq=0|0|0|0|0|0|1|0|0|0;age_hist_het_n_smaller=0;age_hist_het_n_larger=0;dp_hist_all_n_larger=31546;dp_hist_alt_n_larger=5;dp_hist_all_bin_freq=0|7|476|1974|2752|3003|3434|4008|4429|4750;dp_hist_alt_bin_freq=0|1|5|0|10|7|8|4|5|1
chrM	508	.	A	C	.	npg	filters=npg;variant_collapsed=A508C;vep=C|intergenic_variant|MODIFIER|||Intergenic||||||||||||1|||SNV||||||||||||||||||||||||;base_qual_hist=43|0|0|0|0|0|0|0|0|0;position_hist=1|0|0|0|0|0|0|0|0|0;strand_bias_hist=40|0|0|0|0|0|0|0|0|0;weak_evidence_hist=16|0|0|0|0|0|0|0|0|0;contamination_hist=0|0|0|0|0|0|0|0|0|0;heteroplasmy_below_min_het_threshold_hist=47|0|0|0|0|0|0|0|0|0;excluded_AC=47;AN=56387;AC_hom=0;AC_het=0;hl_hist=0|0|0|0|0|0|0|0|0|0;dp_mean=2155.58;mq_mean=60.0000;tlod_mean=2.10686;AF_hom=0.00000;AF_het=0.00000;max_hl=0.00000;hap_AN=2679|1536|865|602|34|282|91|14780|701|929|3144|2731|663|2974|4718|5672|125|1|1297|366|7|393|3066|6033|1234|818|545|12|89;hap_AC_het=0|0|0|0|0|0|0|0|0|0|0|0|0|0|0|0|0|0|0|0|0|0|0|0|0|0|0|0|0;hap_AC_hom=0|0|0|0|0|0|0|0|0|0|0|0|0|0|0|0|0|0|0|0|0|0|0|0|0|0|0|0|0;hap_AF_hom=0.00000e+00|0.00000e+00|0.00000e+00|0.00000e+00|0.00000e+00|0.00000e+00|0.00000e+00|0.00000e+00|0.00000e+00|0.00000e+00|0.00000e+00|0.00000e+00|0.00000e+00|0.00000e+00|0.00000e+00|0.00000e+00|0.00000e+00|0.00000e+00|0.00000e+00|0.00000e+00|0.00000e+00|0.00000e+00|0.00000e+00|0.00000e+00|0.00000e+00|0.00000e+00|0.00000e+00|0.00000e+00|0.00000e+00;hap_AF_het=0.00000e+00|0.00000e+00|0.00000e+00|0.00000e+00|0.00000e+00|0.00000e+00|0.00000e+00|0.00000e+00|0.00000e+00|0.00000e+00|0.00000e+00|0.00000e+00|0.00000e+00|0.00000e+00|0.00000e+00|0.00000e+00|0.00000e+00|0.00000e+00|0.00000e+00|0.00000e+00|0.00000e+00|0.00000e+00|0.00000e+00|0.00000e+00|0.00000e+00|0.00000e+00|0.00000e+00|0.00000e+00|0.00000e+00;hap_hl_hist=0|0|0|0|0|0|0|0|0|0,0|0|0|0|0|0|0|0|0|0,0|0|0|0|0|0|0|0|0|0,0|0|0|0|0|0|0|0|0|0,0|0|0|0|0|0|0|0|0|0,0|0|0|0|0|0|0|0|0|0,0|0|0|0|0|0|0|0|0|0,0|0|0|0|0|0|0|0|0|0,0|0|0|0|0|0|0|0|0|0,0|0|0|0|0|0|0|0|0|0,0|0|0|0|0|0|0|0|0|0,0|0|0|0|0|0|0|0|0|0,0|0|0|0|0|0|0|0|0|0,0|0|0|0|0|0|0|0|0|0,0|0|0|0|0|0|0|0|0|0,0|0|0|0|0|0|0|0|0|0,0|0|0|0|0|0|0|0|0|0,0|0|0|0|0|0|0|0|0|0,0|0|0|0|0|0|0|0|0|0,0|0|0|0|0|0|0|0|0|0,0|0|0|0|0|0|0|0|0|0,0|0|0|0|0|0|0|0|0|0,0|0|0|0|0|0|0|0|0|0,0|0|0|0|0|0|0|0|0|0,0|0|0|0|0|0|0|0|0|0,0|0|0|0|0|0|0|0|0|0,0|0|0|0|0|0|0|0|0|0,0|0|0|0|0|0|0|0|0|0,0|0|0|0|0|0|0|0|0|0;hap_faf_hom=0.00000e+00|0.00000e+00|0.00000e+00|0.00000e+00|0.00000e+00|0.00000e+00|0.00000e+00|0.00000e+00|0.00000e+00|0.00000e+00|0.00000e+00|0.00000e+00|0.00000e+00|0.00000e+00|0.00000e+00|0.00000e+00|0.00000e+00|0.00000e+00|0.00000e+00|0.00000e+00|0.00000e+00|0.00000e+00|0.00000e+00|0.00000e+00|0.00000e+00|0.00000e+00|0.00000e+00|0.00000e+00|0.00000e+00;faf_hapmax_hom=0.00000;pop_AN=14337|392|5711|1415|1481|4890|25823|826|1492|20;pop_AC_het=0|0|0|0|0|0|0|0|0|0;pop_AC_hom=0|0|0|0|0|0|0|0|0|0;pop_AF_hom=0.00000e+00|0.00000e+00|0.00000e+00|0.00000e+00|0.00000e+00|0.00000e+00|0.00000e+00|0.00000e+00|0.00000e+00|0.00000e+00;pop_AF_het=0.00000e+00|0.00000e+00|0.00000e+00|0.00000e+00|0.00000e+00|0.00000e+00|0.00000e+00|0.00000e+00|0.00000e+00|0.00000e+00;pop_hl_hist=0|0|0|0|0|0|0|0|0|0,0|0|0|0|0|0|0|0|0|0,0|0|0|0|0|0|0|0|0|0,0|0|0|0|0|0|0|0|0|0,0|0|0|0|0|0|0|0|0|0,0|0|0|0|0|0|0|0|0|0,0|0|0|0|0|0|0|0|0|0,0|0|0|0|0|0|0|0|0|0,0|0|0|0|0|0|0|0|0|0,0|0|0|0|0|0|0|0|0|0;age_hist_hom_bin_freq=0|0|0|0|0|0|0|0|0|0;age_hist_hom_n_smaller=0;age_hist_hom_n_larger=0;age_hist_het_bin_freq=0|0|0|0|0|0|0|0|0|0;age_hist_het_n_smaller=0;age_hist_het_n_larger=0;dp_hist_all_n_larger=27777;dp_hist_alt_n_larger=0;dp_hist_all_bin_freq=0|48|764|2518|3127|3429|3960|4613|4954|5197;dp_hist_alt_bin_freq=0|0|0|0|0|0|0|0|0|0
chrM	508	rs113683159	A	G	.	PASS	variant_collapsed=A508G;hap_defining_variant;vep=G|intergenic_variant|MODIFIER|||Intergenic||||||||||||1|||SNV||||||||||||||||||||||||;base_qual_hist=0|0|0|0|0|0|0|0|0|0;position_hist=0|0|0|0|0|0|0|0|0|0;strand_bias_hist=1|0|0|0|0|0|0|0|0|0;weak_evidence_hist=1|0|0|0|0|0|0|0|0|0;contamination_hist=2|0|0|0|0|0|0|0|0|0;heteroplasmy_below_min_het_threshold_hist=12|0|0|0|0|0|0|0|0|0;excluded_AC=12;AN=56422;AC_hom=590;AC_het=3;hl_hist=0|2|1|0|0|0|0|0|0|590;dp_mean=2154.17;mq_mean=60.0000;tlod_mean=6518.26;AF_hom=0.0104569;AF_het=5.31707e-05;max_hl=1.00000;hap_AN=2679|1536|868|602|34|282|91|14782|701|934|3143|2732|663|2976|4723|5671|126|1|1298|366|7|393|3080|6035|1234|819|545|12|89;hap_AC_het=0|0|0|1|0|0|0|1|0|0|0|0|0|0|0|0|0|0|0|0|0|0|0|1|0|0|0|0|0;hap_AC_hom=1|0|1|0|0|0|0|8|0|0|2|1|0|0|0|16|0|0|0|0|0|0|1|543|17|0|0|0|0;hap_AF_hom=3.73274e-04|0.00000e+00|1.15207e-03|0.00000e+00|0.00000e+00|0.00000e+00|0.00000e+00|5.41199e-04|0.00000e+00|0.00000e+00|6.36335e-04|3.66032e-04|0.00000e+00|0.00000e+00|0.00000e+00|2.82137e-03|0.00000e+00|0.00000e+00|0.00000e+00|0.00000e+00|0.00000e+00|0.00000e+00|3.24675e-04|8.99751e-02|1.37763e-02|0.00000e+00|0.00000e+00|0.00000e+00|0.00000e+00;hap_AF_het=0.00000e+00|0.00000e+00|0.00000e+00|1.66113e-03|0.00000e+00|0.00000e+00|0.00000e+00|6.76498e-05|0.00000e+00|0.00000e+00|0.00000e+00|0.00000e+00|0.00000e+00|0.00000e+00|0.00000e+00|0.00000e+00|0.00000e+00|0.00000e+00|0.00000e+00|0.00000e+00|0.00000e+00|0.00000e+00|0.00000e+00|1.65700e-04|0.00000e+00|0.00000e+00|0.00000e+00|0.00000e+00|0.00000e+00;hap_hl_hist=0|0|0|0|0|0|0|0|0|1,0|0|0|0|0|0|0|0|0|0,0|0|0|0|0|0|0|0|0|1,0|0|1|0|0|0|0|0|0|0,0|0|0|0|0|0|0|0|0|0,0|0|0|0|0|0|0|0|0|0,0|0|0|0|0|0|0|0|0|0,0|1|0|0|0|0|0|0|0|8,0|0|0|0|0|0|0|0|0|0,0|0|0|0|0|0|0|0|0|0,0|0|0|0|0|0|0|0|0|2,0|0|0|0|0|0|0|0|0|1,0|0|0|0|0|0|0|0|0|0,0|0|0|0|0|0|0|0|0|0,0|0|0|0|0|0|0|0|0|0,0|0|0|0|0|0|0|0|0|16,0|0|0|0|0|0|0|0|0|0,0|0|0|0|0|0|0|0|0|0,0|0|0|0|0|0|0|0|0|0,0|0|0|0|0|0|0|0|0|0,0|0|0|0|0|0|0|0|0|0,0|0|0|0|0|0|0|0|0|0,0|0|0|0|0|0|0|0|0|1,0|1|0|0|0|0|0|0|0|543,0|0|0|0|0|0|0|0|0|17,0|0|0|0|0|0|0|0|0|0,0|0|0|0|0|0|0|0|0|0,0|0|0|0|0|0|0|0|0|0,0|0|0|0|0|0|0|0|0|0;hap_faf_hom=0.00000e+00|0.00000e+00|0.00000e+00|0.00000e+00|0.00000e+00|0.00000e+00|0.00000e+00|2.68870e-04|0.00000e+00|0.00000e+00|1.12890e-04|0.00000e+00|0.00000e+00|0.00000e+00|0.00000e+00|1.76906e-03|0.00000e+00|0.00000e+00|0.00000e+00|0.00000e+00|0.00000e+00|0.00000e+00|0.00000e+00|8.37192e-02|8.77733e-03|0.00000e+00|0.00000e+00|0.00000e+00|0.00000e+00;hapmax_AF_hom=U;hapmax_AF_het=D;faf_hapmax_hom=0.0837192;pop_AN=14344|388|5716|1415|1481|4892|25847|826|1493|20;pop_AC_het=0|0|1|0|0|0|2|0|0|0;pop_AC_hom=19|137|14|3|0|45|355|7|10|0;pop_AF_hom=1.32460e-03|3.53093e-01|2.44927e-03|2.12014e-03|0.00000e+00|9.19869e-03|1.37347e-02|8.47458e-03|6.69792e-03|0.00000e+00;pop_AF_het=0.00000e+00|0.00000e+00|1.74948e-04|0.00000e+00|0.00000e+00|0.00000e+00|7.73784e-05|0.00000e+00|0.00000e+00|0.00000e+00;pop_hl_hist=0|0|0|0|0|0|0|0|0|19,0|0|0|0|0|0|0|0|0|137,0|0|1|0|0|0|0|0|0|14,0|0|0|0|0|0|0|0|0|3,0|0|0|0|0|0|0|0|0|0,0|0|0|0|0|0|0|0|0|45,0|2|0|0|0|0|0|0|0|355,0|0|0|0|0|0|0|0|0|7,0|0|0|0|0|0|0|0|0|10,0|0|0|0|0|0|0|0|0|0;age_hist_hom_bin_freq=13|6|22|23|32|25|34|25|15|4;age_hist_hom_n_smaller=24;age_hist_hom_n_larger=2;age_hist_het_bin_freq=0|0|0|0|1|0|0|0|0|0;age_hist_het_n_smaller=0;age_hist_het_n_larger=0;dp_hist_all_n_larger=27760;dp_hist_alt_n_larger=283;dp_hist_all_bin_freq=0|48|772|2520|3136|3428|3975|4620|4959|5204;dp_hist_alt_bin_freq=0|1|11|25|32|36|53|58|42|52
chrM	508	.	AC	A	.	PASS	variant_collapsed=AC508A;vep=-|intergenic_variant|MODIFIER|||Intergenic||||||||||||1|||deletion||||||||||||||||||||||||;base_qual_hist=0|0|0|0|0|0|0|0|0|0;position_hist=0|0|0|0|0|0|0|0|0|0;strand_bias_hist=0|0|0|0|0|0|0|0|0|0;weak_evidence_hist=0|0|0|0|0|0|0|0|0|0;contamination_hist=0|0|0|0|0|0|0|0|0|0;heteroplasmy_below_min_het_threshold_hist=0|0|0|0|0|0|0|0|0|0;excluded_AC=0;AN=56434;AC_hom=11;AC_het=0;hl_hist=0|0|0|0|0|0|0|0|0|11;dp_mean=2155.49;mq_mean=60.0000;tlod_mean=6293.27;AF_hom=0.000194918;AF_het=0.00000;max_hl=1.00000;hap_AN=2680|1537|868|603|34|282|91|14784|701|934|3144|2732|663|2977|4724|5672|126|1|1298|366|7|393|3080|6037|1234|819|546|12|89;hap_AC_het=0|0|0|0|0|0|0|0|0|0|0|0|0|0|0|0|0|0|0|0|0|0|0|0|0|0|0|0|0;hap_AC_hom=0|0|0|0|0|0|0|0|0|0|0|0|0|0|11|0|0|0|0|0|0|0|0|0|0|0|0|0|0;hap_AF_hom=0.00000e+00|0.00000e+00|0.00000e+00|0.00000e+00|0.00000e+00|0.00000e+00|0.00000e+00|0.00000e+00|0.00000e+00|0.00000e+00|0.00000e+00|0.00000e+00|0.00000e+00|0.00000e+00|2.32854e-03|0.00000e+00|0.00000e+00|0.00000e+00|0.00000e+00|0.00000e+00|0.00000e+00|0.00000e+00|0.00000e+00|0.00000e+00|0.00000e+00|0.00000e+00|0.00000e+00|0.00000e+00|0.00000e+00;hap_AF_het=0.00000e+00|0.00000e+00|0.00000e+00|0.00000e+00|0.00000e+00|0.00000e+00|0.00000e+00|0.00000e+00|0.00000e+00|0.00000e+00|0.00000e+00|0.00000e+00|0.00000e+00|0.00000e+00|0.00000e+00|0.00000e+00|0.00000e+00|0.00000e+00|0.00000e+00|0.00000e+00|0.00000e+00|0.00000e+00|0.00000e+00|0.00000e+00|0.00000e+00|0.00000e+00|0.00000e+00|0.00000e+00|0.00000e+00;hap_hl_hist=0|0|0|0|0|0|0|0|0|0,0|0|0|0|0|0|0|0|0|0,0|0|0|0|0|0|0|0|0|0,0|0|0|0|0|0|0|0|0|0,0|0|0|0|0|0|0|0|0|0,0|0|0|0|0|0|0|0|0|0,0|0|0|0|0|0|0|0|0|0,0|0|0|0|0|0|0|0|0|0,0|0|0|0|0|0|0|0|0|0,0|0|0|0|0|0|0|0|0|0,0|0|0|0|0|0|0|0|0|0,0|0|0|0|0|0|0|0|0|0,0|0|0|0|0|0|0|0|0|0,0|0|0|0|0|0|0|0|0|0,0|0|0|0|0|0|0|0|0|11,0|0|0|0|0|0|0|0|0|0,0|0|0|0|0|0|0|0|0|0,0|0|0|0|0|0|0|0|0|0,0|0|0|0|0|0|0|0|0|0,0|0|0|0|0|0|0|0|0|0,0|0|0|0|0|0|0|0|0|0,0|0|0|0|0|0|0|0|0|0,0|0|0|0|0|0|0|0|0|0,0|0|0|0|0|0|0|0|0|0,0|0|0|0|0|0|0|0|0|0,0|0|0|0|0|0|0|0|0|0,0|0|0|0|0|0|0|0|0|0,0|0|0|0|0|0|0|0|0|0,0|0|0|0|0|0|0|0|0|0;hap_faf_hom=0.00000e+00|0.00000e+00|0.00000e+00|0.00000e+00|0.00000e+00|0.00000e+00|0.00000e+00|0.00000e+00|0.00000e+00|0.00000e+00|0.00000e+00|0.00000e+00|0.00000e+00|0.00000e+00|1.30504e-03|0.00000e+00|0.00000e+00|0.00000e+00|0.00000e+00|0.00000e+00|0.00000e+00|0.00000e+00|0.00000e+00|0.00000e+00|0.00000e+00|0.00000e+00|0.00000e+00|0.00000e+00|0.00000e+00;hapmax_AF_hom=L2;faf_hapmax_hom=0.00130504;pop_AN=14347|392|5718|1415|1482|4892|25849|826|1493|20;pop_AC_het=0|0|0|0|0|0|0|0|0|0;pop_AC_hom=11|0|0|0|0|0|0|0|0|0;pop_AF_hom=7.66711e-04|0.00000e+00|0.00000e+00|0.00000e+00|0.00000e+00|0.00000e+00|0.00000e+00|0.00000e+00|0.00000e+00|0.00000e+00;pop_AF_het=0.00000e+00|0.00000e+00|0.00000e+00|0.00000e+00|0.00000e+00|0.00000e+00|0.00000e+00|0.00000e+00|0.00000e+00|0.00000e+00;pop_hl_hist=0|0|0|0|0|0|0|0|0|11,0|0|0|0|0|0|0|0|0|0,0|0|0|0|0|0|0|0|0|0,0|0|0|0|0|0|0|0|0|0,0|0|0|0|0|0|0|0|0|0,0|0|0|0|0|0|0|0|0|0,0|0|0|0|0|0|0|0|0|0,0|0|0|0|0|0|0|0|0|0,0|0|0|0|0|0|0|0|0|0,0|0|0|0|0|0|0|0|0|0;age_hist_hom_bin_freq=0|0|0|0|2|0|0|0|0|0;age_hist_hom_n_smaller=1;age_hist_hom_n_larger=0;age_hist_het_bin_freq=0|0|0|0|0|0|0|0|0|0;age_hist_het_n_smaller=0;age_hist_het_n_larger=0;dp_hist_all_n_larger=27796;dp_hist_alt_n_larger=5;dp_hist_all_bin_freq=0|48|767|2519|3124|3431|3967|4612|4968|5202;dp_hist_alt_bin_freq=0|0|0|2|0|0|1|1|1|1
chrM	509	.	C	G	.	npg	filters=npg;variant_collapsed=C509G;vep=G|intergenic_variant|MODIFIER|||Intergenic||||||||||||1|||SNV||||||||||||||||||||||||;base_qual_hist=0|0|0|0|0|0|0|0|0|0;position_hist=0|0|0|0|0|0|0|0|0|0;strand_bias_hist=0|0|0|0|0|0|0|0|0|0;weak_evidence_hist=0|0|0|0|0|0|0|0|0|0;contamination_hist=0|0|0|0|0|0|0|0|0|0;heteroplasmy_below_min_het_threshold_hist=1|0|0|0|0|0|0|0|0|0;excluded_AC=1;AN=56431;AC_hom=0;AC_het=0;hl_hist=0|0|0|0|0|0|0|0|0|0;dp_mean=2346.00;mq_mean=.;tlod_mean=.;AF_hom=0.00000;AF_het=0.00000;max_hl=0.00000;hap_AN=2680|1537|868|603|34|281|91|14784|701|934|3144|2732|663|2977|4722|5672|126|1|1298|366|7|393|3080|6037|1234|819|546|12|89;hap_AC_het=0|0|0|0|0|0|0|0|0|0|0|0|0|0|0|0|0|0|0|0|0|0|0|0|0|0|0|0|0;hap_AC_hom=0|0|0|0|0|0|0|0|0|0|0|0|0|0|0|0|0|0|0|0|0|0|0|0|0|0|0|0|0;hap_AF_hom=0.00000e+00|0.00000e+00|0.00000e+00|0.00000e+00|0.00000e+00|0.00000e+00|0.00000e+00|0.00000e+00|0.00000e+00|0.00000e+00|0.00000e+00|0.00000e+00|0.00000e+00|0.00000e+00|0.00000e+00|0.00000e+00|0.00000e+00|0.00000e+00|0.00000e+00|0.00000e+00|0.00000e+00|0.00000e+00|0.00000e+00|0.00000e+00|0.00000e+00|0.00000e+00|0.00000e+00|0.00000e+00|0.00000e+00;hap_AF_het=0.00000e+00|0.00000e+00|0.00000e+00|0.00000e+00|0.00000e+00|0.00000e+00|0.00000e+00|0.00000e+00|0.00000e+00|0.00000e+00|0.00000e+00|0.00000e+00|0.00000e+00|0.00000e+00|0.00000e+00|0.00000e+00|0.00000e+00|0.00000e+00|0.00000e+00|0.00000e+00|0.00000e+00|0.00000e+00|0.00000e+00|0.00000e+00|0.00000e+00|0.00000e+00|0.00000e+00|0.00000e+00|0.00000e+00;hap_hl_hist=0|0|0|0|0|0|0|0|0|0,0|0|0|0|0|0|0|0|0|0,0|0|0|0|0|0|0|0|0|0,0|0|0|0|0|0|0|0|0|0,0|0|0|0|0|0|0|0|0|0,0|0|0|0|0|0|0|0|0|0,0|0|0|0|0|0|0|0|0|0,0|0|0|0|0|0|0|0|0|0,0|0|0|0|0|0|0|0|0|0,0|0|0|0|0|0|0|0|0|0,0|0|0|0|0|0|0|0|0|0,0|0|0|0|0|0|0|0|0|0,0|0|0|0|0|0|0|0|0|0,0|0|0|0|0|0|0|0|0|0,0|0|0|0|0|0|0|0|0|0,0|0|0|0|0|0|0|0|0|0,0|0|0|0|0|0|0|0|0|0,0|0|0|0|0|0|0|0|0|0,0|0|0|0|0|0|0|0|0|0,0|0|0|0|0|0|0|0|0|0,0|0|0|0|0|0|0|0|0|0,0|0|0|0|0|0|0|0|0|0,0|0|0|0|0|0|0|0|0|0,0|0|0|0|0|0|0|0|0|0,0|0|0|0|0|0|0|0|0|0,0|0|0|0|0|0|0|0|0|0,0|0|0|0|0|0|0|0|0|0,0|0|0|0|0|0|0|0|0|0,0|0|0|0|0|0|0|0|0|0;hap_faf_hom=0.00000e+00|0.00000e+00|0.00000e+00|0.00000e+00|0.00000e+00|0.00000e+00|0.00000e+00|0.00000e+00|0.00000e+00|0.00000e+00|0.00000e+00|0.00000e+00|0.00000e+00|0.00000e+00|0.00000e+00|0.00000e+00|0.00000e+00|0.00000e+00|0.00000e+00|0.00000e+00|0.00000e+00|0.00000e+00|0.00000e+00|0.00000e+00|0.00000e+00|0.00000e+00|0.00000e+00|0.00000e+00|0.00000e+00;faf_hapmax_hom=0.00000;pop_AN=14345|392|5718|1415|1481|4892|25849|826|1493|20;pop_AC_het=0|0|0|0|0|0|0|0|0|0;pop_AC_hom=0|0|0|0|0|0|0|0|0|0;pop_AF_hom=0.00000e+00|0.00000e+00|0.00000e+00|0.00000e+00|0.00000e+00|0.00000e+00|0.00000e+00|0.00000e+00|0.00000e+00|0.00000e+00;pop_AF_het=0.00000e+00|0.00000e+00|0.00000e+00|0.00000e+00|0.00000e+00|0.00000e+00|0.00000e+00|0.00000e+00|0.00000e+00|0.00000e+00;pop_hl_hist=0|0|0|0|0|0|0|0|0|0,0|0|0|0|0|0|0|0|0|0,0|0|0|0|0|0|0|0|0|0,0|0|0|0|0|0|0|0|0|0,0|0|0|0|0|0|0|0|0|0,0|0|0|0|0|0|0|0|0|0,0|0|0|0|0|0|0|0|0|0,0|0|0|0|0|0|0|0|0|0,0|0|0|0|0|0|0|0|0|0,0|0|0|0|0|0|0|0|0|0;age_hist_hom_bin_freq=0|0|0|0|0|0|0|0|0|0;age_hist_hom_n_smaller=0;age_hist_hom_n_larger=0;age_hist_het_bin_freq=0|0|0|0|0|0|0|0|0|0;age_hist_het_n_smaller=0;age_hist_het_n_larger=0;dp_hist_all_n_larger=32350;dp_hist_alt_n_larger=0;dp_hist_all_bin_freq=3|12|409|1897|2619|2900|3305|3936|4263|4737;dp_hist_alt_bin_freq=0|0|0|0|0|0|0|0|0|0
chrM	509	rs1603218432	C	T	.	PASS	variant_collapsed=C509T;hap_defining_variant;vep=T|intergenic_variant|MODIFIER|||Intergenic||||||||||||1|||SNV||||||||||||||||||||||||;base_qual_hist=0|0|0|0|0|0|0|0|0|0;position_hist=0|0|0|0|0|0|0|0|0|0;strand_bias_hist=0|0|0|0|0|0|0|0|0|0;weak_evidence_hist=0|0|0|0|0|0|0|0|0|0;contamination_hist=0|0|0|0|0|0|0|0|0|0;heteroplasmy_below_min_het_threshold_hist=1|0|0|0|0|0|0|0|0|0;excluded_AC=1;AN=56431;AC_hom=8;AC_het=0;hl_hist=0|0|0|0|0|0|0|0|0|8;dp_mean=2346.03;mq_mean=60.0000;tlod_mean=9889.76;AF_hom=0.000141766;AF_het=0.00000;max_hl=1.00000;hap_AN=2680|1537|868|603|34|282|91|14784|701|934|3144|2732|663|2977|4721|5672|126|1|1298|366|7|393|3080|6037|1234|819|546|12|89;hap_AC_het=0|0|0|0|0|0|0|0|0|0|0|0|0|0|0|0|0|0|0|0|0|0|0|0|0|0|0|0|0;hap_AC_hom=0|0|0|0|0|1|0|1|0|1|1|0|0|0|1|0|0|0|1|0|0|0|2|0|0|0|0|0|0;hap_AF_hom=0.00000e+00|0.00000e+00|0.00000e+00|0.00000e+00|0.00000e+00|3.54610e-03|0.00000e+00|6.76407e-05|0.00000e+00|1.07066e-03|3.18066e-04|0.00000e+00|0.00000e+00|0.00000e+00|2.11820e-04|0.00000e+00|0.00000e+00|0.00000e+00|7.70416e-04|0.00000e+00|0.00000e+00|0.00000e+00|6.49351e-04|0.00000e+00|0.00000e+00|0.00000e+00|0.00000e+00|0.00000e+00|0.00000e+00;hap_AF_het=0.00000e+00|0.00000e+00|0.00000e+00|0.00000e+00|0.00000e+00|0.00000e+00|0.00000e+00|0.00000e+00|0.00000e+00|0.00000e+00|0.00000e+00|0.00000e+00|0.00000e+00|0.00000e+00|0.00000e+00|0.00000e+00|0.00000e+00|0.00000e+00|0.00000e+00|0.00000e+00|0.00000e+00|0.00000e+00|0.00000e+00|0.00000e+00|0.00000e+00|0.00000e+00|0.00000e+00|0.00000e+00|0.00000e+00;hap_hl_hist=0|0|0|0|0|0|0|0|0|0,0|0|0|0|0|0|0|0|0|0,0|0|0|0|0|0|0|0|0|0,0|0|0|0|0|0|0|0|0|0,0|0|0|0|0|0|0|0|0|0,0|0|0|0|0|0|0|0|0|1,0|0|0|0|0|0|0|0|0|0,0|0|0|0|0|0|0|0|0|1,0|0|0|0|0|0|0|0|0|0,0|0|0|0|0|0|0|0|0|1,0|0|0|0|0|0|0|0|0|1,0|0|0|0|0|0|0|0|0|0,0|0|0|0|0|0|0|0|0|0,0|0|0|0|0|0|0|0|0|0,0|0|0|0|0|0|0|0|0|1,0|0|0|0|0|0|0|0|0|0,0|0|0|0|0|0|0|0|0|0,0|0|0|0|0|0|0|0|0|0,0|0|0|0|0|0|0|0|0|1,0|0|0|0|0|0|0|0|0|0,0|0|0|0|0|0|0|0|0|0,0|0|0|0|0|0|0|0|0|0,0|0|0|0|0|0|0|0|0|2,0|0|0|0|0|0|0|0|0|0,0|0|0|0|0|0|0|0|0|0,0|0|0|0|0|0|0|0|0|0,0|0|0|0|0|0|0|0|0|0,0|0|0|0|0|0|0|0|0|0,0|0|0|0|0|0|0|0|0|0;hap_faf_hom=0.00000e+00|0.00000e+00|0.00000e+00|0.00000e+00|0.00000e+00|0.00000e+00|0.00000e+00|0.00000e+00|0.00000e+00|0.00000e+00|0.00000e+00|0.00000e+00|0.00000e+00|0.00000e+00|0.00000e+00|0.00000e+00|0.00000e+00|0.00000e+00|0.00000e+00|0.00000e+00|0.00000e+00|0.00000e+00|1.15010e-04|0.00000e+00|0.00000e+00|0.00000e+00|0.00000e+00|0.00000e+00|0.00000e+00;hapmax_AF_hom=F;faf_hapmax_hom=0.000115010;pop_AN=14344|392|5718|1415|1482|4892|25849|826|1493|20;pop_AC_het=0|0|0|0|0|0|0|0|0|0;pop_AC_hom=2|0|0|0|2|0|3|0|1|0;pop_AF_hom=1.39431e-04|0.00000e+00|0.00000e+00|0.00000e+00|1.34953e-03|0.00000e+00|1.16059e-04|0.00000e+00|6.69792e-04|0.00000e+00;pop_AF_het=0.00000e+00|0.00000e+00|0.00000e+00|0.00000e+00|0.00000e+00|0.00000e+00|0.00000e+00|0.00000e+00|0.00000e+00|0.00000e+00;pop_hl_hist=0|0|0|0|0|0|0|0|0|2,0|0|0|0|0|0|0|0|0|0,0|0|0|0|0|0|0|0|0|0,0|0|0|0|0|0|0|0|0|0,0|0|0|0|0|0|0|0|0|2,0|0|0|0|0|0|0|0|0|0,0|0|0|0|0|0|0|0|0|3,0|0|0|0|0|0|0|0|0|0,0|0|0|0|0|0|0|0|0|1,0|0|0|0|0|0|0|0|0|0;age_hist_hom_bin_freq=0|1|0|0|1|1|1|0|1|0;age_hist_hom_n_smaller=0;age_hist_hom_n_larger=0;age_hist_het_bin_freq=0|0|0|0|0|0|0|0|0|0;age_hist_het_n_smaller=0;age_hist_het_n_larger=0;dp_hist_all_n_larger=32351;dp_hist_alt_n_larger=5;dp_hist_all_bin_freq=3|13|409|1896|2619|2900|3305|3936|4264|4735;dp_hist_alt_bin_freq=0|1|0|0|0|0|0|1|1|0
chrM	510	.	C	T	.	PASS	variant_collapsed=C510T;vep=T|intergenic_variant|MODIFIER|||Intergenic||||||||||||1|||SNV||||||||||||||||||||||||;base_qual_hist=0|0|0|0|0|0|0|0|0|0;position_hist=0|0|0|0|0|0|0|0|0|0;strand_bias_hist=0|0|0|0|0|0|0|0|0|0;weak_evidence_hist=0|0|0|0|0|0|0|0|0|0;contamination_hist=0|0|0|0|0|0|0|0|0|0;heteroplasmy_below_min_het_threshold_hist=1|0|0|0|0|0|0|0|0|0;excluded_AC=1;AN=56433;AC_hom=3;AC_het=0;hl_hist=0|0|0|0|0|0|0|0|0|3;dp_mean=2412.54;mq_mean=60.0000;tlod_mean=4098.94;AF_hom=5.31604e-05;AF_het=0.00000;max_hl=0.999000;hap_AN=2680|1537|868|603|34|282|91|14783|701|934|3144|2732|663|2977|4724|5672|126|1|1298|366|7|393|3080|6037|1234|819|546|12|89;hap_AC_het=0|0|0|0|0|0|0|0|0|0|0|0|0|0|0|0|0|0|0|0|0|0|0|0|0|0|0|0|0;hap_AC_hom=0|0|1|0|0|0|0|1|0|0|0|0|0|0|0|1|0|0|0|0|0|0|0|0|0|0|0|0|0;hap_AF_hom=0.00000e+00|0.00000e+00|1.15207e-03|0.00000e+00|0.00000e+00|0.00000e+00|0.00000e+00|6.76453e-05|0.00000e+00|0.00000e+00|0.00000e+00|0.00000e+00|0.00000e+00|0.00000e+00|0.00000e+00|1.76305e-04|0.00000e+00|0.00000e+00|0.00000e+00|0.00000e+00|0.00000e+00|0.00000e+00|0.00000e+00|0.00000e+00|0.00000e+00|0.00000e+00|0.00000e+00|0.00000e+00|0.00000e+00;hap_AF_het=0.00000e+00|0.00000e+00|0.00000e+00|0.00000e+00|0.00000e+00|0.00000e+00|0.00000e+00|0.00000e+00|0.00000e+00|0.00000e+00|0.00000e+00|0.00000e+00|0.00000e+00|0.00000e+00|0.00000e+00|0.00000e+00|0.00000e+00|0.00000e+00|0.00000e+00|0.00000e+00|0.00000e+00|0.00000e+00|0.00000e+00|0.00000e+00|0.00000e+00|0.00000e+00|0.00000e+00|0.00000e+00|0.00000e+00;hap_hl_hist=0|0|0|0|0|0|0|0|0|0,0|0|0|0|0|0|0|0|0|0,0|0|0|0|0|0|0|0|0|1,0|0|0|0|0|0|0|0|0|0,0|0|0|0|0|0|0|0|0|0,0|0|0|0|0|0|0|0|0|0,0|0|0|0|0|0|0|0|0|0,0|0|0|0|0|0|0|0|0|1,0|0|0|0|0|0|0|0|0|0,0|0|0|0|0|0|0|0|0|0,0|0|0|0|0|0|0|0|0|0,0|0|0|0|0|0|0|0|0|0,0|0|0|0|0|0|0|0|0|0,0|0|0|0|0|0|0|0|0|0,0|0|0|0|0|0|0|0|0|0,0|0|0|0|0|0|0|0|0|1,0|0|0|0|0|0|0|0|0|0,0|0|0|0|0|0|0|0|0|0,0|0|0|0|0|0|0|0|0|0,0|0|0|0|0|0|0|0|0|0,0|0|0|0|0|0|0|0|0|0,0|0|0|0|0|0|0|0|0|0,0|0|0|0|0|0|0|0|0|0,0|0|0|0|0|0|0|0|0|0,0|0|0|0|0|0|0|0|0|0,0|0|0|0|0|0|0|0|0|0,0|0|0|0|0|0|0|0|0|0,0|0|0|0|0|0|0|0|0|0,0|0|0|0|0|0|0|0|0|0;hap_faf_hom=0.00000e+00|0.00000e+00|0.00000e+00|0.00000e+00|0.00000e+00|0.00000e+00|0.00000e+00|0.00000e+00|0.00000e+00|0.00000e+00|0.00000e+00|0.00000e+00|0.00000e+00|0.00000e+00|0.00000e+00|0.00000e+00|0.00000e+00|0.00000e+00|0.00000e+00|0.00000e+00|0.00000e+00|0.00000e+00|0.00000e+00|0.00000e+00|0.00000e+00|0.00000e+00|0.00000e+00|0.00000e+00|0.00000e+00;hapmax_AF_hom=C;faf_hapmax_hom=0.00000;pop_AN=14347|392|5718|1415|1482|4892|25848|826|1493|20;pop_AC_het=0|0|0|0|0|0|0|0|0|0;pop_AC_hom=1|0|0|0|1|0|1|0|0|0;pop_AF_hom=6.97010e-05|0.00000e+00|0.00000e+00|0.00000e+00|6.74764e-04|0.00000e+00|3.86877e-05|0.00000e+00|0.00000e+00|0.00000e+00;pop_AF_het=0.00000e+00|0.00000e+00|0.00000e+00|0.00000e+00|0.00000e+00|0.00000e+00|0.00000e+00|0.00000e+00|0.00000e+00|0.00000e+00;pop_hl_hist=0|0|0|0|0|0|0|0|0|1,0|0|0|0|0|0|0|0|0|0,0|0|0|0|0|0|0|0|0|0,0|0|0|0|0|0|0|0|0|0,0|0|0|0|0|0|0|0|0|1,0|0|0|0|0|0|0|0|0|0,0|0|0|0|0|0|0|0|0|1,0|0|0|0|0|0|0|0|0|0,0|0|0|0|0|0|0|0|0|0,0|0|0|0|0|0|0|0|0|0;age_hist_hom_bin_freq=0|0|0|0|2|0|0|0|0|0;age_hist_hom_n_smaller=0;age_hist_hom_n_larger=0;age_hist_het_bin_freq=0|0|0|0|0|0|0|0|0|0;age_hist_het_n_smaller=0;age_hist_het_n_larger=0;dp_hist_all_n_larger=33635;dp_hist_alt_n_larger=1;dp_hist_all_bin_freq=0|4|342|1678|2508|2811|3156|3705|4082|4512;dp_hist_alt_bin_freq=0|0|0|0|0|0|0|0|1|1
chrM	511	.	C	T	.	PASS	variant_collapsed=C511T;hap_defining_variant;vep=T|intergenic_variant|MODIFIER|||Intergenic||||||||||||1|||SNV||||||||||||||||||||||||;base_qual_hist=0|0|0|0|0|0|0|0|0|0;position_hist=0|0|0|0|0|0|0|0|0|0;strand_bias_hist=0|0|0|0|0|0|0|0|0|0;weak_evidence_hist=0|0|0|0|0|0|0|0|0|0;contamination_hist=0|0|0|0|0|0|0|0|0|0;heteroplasmy_below_min_het_threshold_hist=0|0|0|0|0|0|0|0|0|0;excluded_AC=0;AN=56434;AC_hom=49;AC_het=1;hl_hist=0|0|1|0|0|0|0|0|0|49;dp_mean=2419.86;mq_mean=60.0000;tlod_mean=4825.84;AF_hom=0.000868271;AF_het=1.77198e-05;max_hl=1.00000;hap_AN=2680|1537|868|603|34|282|91|14784|701|934|3144|2732|663|2977|4724|5672|126|1|1298|366|7|393|3080|6037|1234|819|546|12|89;hap_AC_het=0|0|0|0|0|0|0|0|0|0|0|0|0|0|0|0|0|0|0|0|0|0|1|0|0|0|0|0|0;hap_AC_hom=0|0|0|1|0|0|0|0|0|0|0|4|0|4|5|1|0|0|34|0|0|0|0|0|0|0|0|0|0;hap_AF_hom=0.00000e+00|0.00000e+00|0.00000e+00|1.65837e-03|0.00000e+00|0.00000e+00|0.00000e+00|0.00000e+00|0.00000e+00|0.00000e+00|0.00000e+00|1.46413e-03|0.00000e+00|1.34363e-03|1.05843e-03|1.76305e-04|0.00000e+00|0.00000e+00|2.61941e-02|0.00000e+00|0.00000e+00|0.00000e+00|0.00000e+00|0.00000e+00|0.00000e+00|0.00000e+00|0.00000e+00|0.00000e+00|0.00000e+00;hap_AF_het=0.00000e+00|0.00000e+00|0.00000e+00|0.00000e+00|0.00000e+00|0.00000e+00|0.00000e+00|0.00000e+00|0.00000e+00|0.00000e+00|0.00000e+00|0.00000e+00|0.00000e+00|0.00000e+00|0.00000e+00|0.00000e+00|0.00000e+00|0.00000e+00|0.00000e+00|0.00000e+00|0.00000e+00|0.00000e+00|3.24675e-04|0.00000e+00|0.00000e+00|0.00000e+00|0.00000e+00|0.00000e+00|0.00000e+00;hap_hl_hist=0|0|0|0|0|0|0|0|0|0,0|0|0|0|0|0|0|0|0|0,0|0|0|0|0|0|0|0|0|0,0|0|0|0|0|0|0|0|0|1,0|0|0|0|0|0|0|0|0|0,0|0|0|0|0|0|0|0|0|0,0|0|0|0|0|0|0|0|0|0,0|0|0|0|0|0|0|0|0|0,0|0|0|0|0|0|0|0|0|0,0|0|0|0|0|0|0|0|0|0,0|0|0|0|0|0|0|0|0|0,0|0|0|0|0|0|0|0|0|4,0|0|0|0|0|0|0|0|0|0,0|0|0|0|0|0|0|0|0|4,0|0|0|0|0|0|0|0|0|5,0|0|0|0|0|0|0|0|0|1,0|0|0|0|0|0|0|0|0|0,0|0|0|0|0|0|0|0|0|0,0|0|0|0|0|0|0|0|0|34,0|0|0|0|0|0|0|0|0|0,0|0|0|0|0|0|0|0|0|0,0|0|0|0|0|0|0|0|0|0,0|0|1|0|0|0|0|0|0|0,0|0|0|0|0|0|0|0|0|0,0|0|0|0|0|0|0|0|0|0,0|0|0|0|0|0|0|0|0|0,0|0|0|0|0|0|0|0|0|0,0|0|0|0|0|0|0|0|0|0,0|0|0|0|0|0|0|0|0|0;hap_faf_hom=0.00000e+00|0.00000e+00|0.00000e+00|0.00000e+00|0.00000e+00|0.00000e+00|0.00000e+00|0.00000e+00|0.00000e+00|0.00000e+00|0.00000e+00|4.99660e-04|0.00000e+00|4.58340e-04|4.16060e-04|0.00000e+00|0.00000e+00|0.00000e+00|1.92674e-02|0.00000e+00|0.00000e+00|0.00000e+00|0.00000e+00|0.00000e+00|0.00000e+00|0.00000e+00|0.00000e+00|0.00000e+00|0.00000e+00;hapmax_AF_hom=M;hapmax_AF_het=T;faf_hapmax_hom=0.0192674;pop_AN=14347|392|5718|1415|1482|4892|25849|826|1493|20;pop_AC_het=0|0|0|0|0|1|0|0|0|0;pop_AC_hom=9|0|2|0|0|0|4|0|34|0;pop_AF_hom=6.27309e-04|0.00000e+00|3.49773e-04|0.00000e+00|0.00000e+00|0.00000e+00|1.54745e-04|0.00000e+00|2.27729e-02|0.00000e+00;pop_AF_het=0.00000e+00|0.00000e+00|0.00000e+00|0.00000e+00|0.00000e+00|2.04415e-04|0.00000e+00|0.00000e+00|0.00000e+00|0.00000e+00;pop_hl_hist=0|0|0|0|0|0|0|0|0|9,0|0|0|0|0|0|0|0|0|0,0|0|0|0|0|0|0|0|0|2,0|0|0|0|0|0|0|0|0|0,0|0|0|0|0|0|0|0|0|0,0|0|1|0|0|0|0|0|0|0,0|0|0|0|0|0|0|0|0|4,0|0|0|0|0|0|0|0|0|0,0|0|0|0|0|0|0|0|0|34,0|0|0|0|0|0|0|0|0|0;age_hist_hom_bin_freq=10|5|0|0|12|4|8|0|1|0;age_hist_hom_n_smaller=1;age_hist_hom_n_larger=0;age_hist_het_bin_freq=0|0|0|0|0|1|0|0|0|0;age_hist_het_n_smaller=0;age_hist_het_n_larger=0;dp_hist_all_n_larger=33817;dp_hist_alt_n_larger=10;dp_hist_all_bin_freq=0|5|343|1663|2508|2797|3105|3686|4059|4451;dp_hist_alt_bin_freq=0|1|2|9|9|7|1|5|3|3
chrM	511	.	CAG	C	.	npg	filters=npg;variant_collapsed=CAG511C;vep=-|intergenic_variant|MODIFIER|||Intergenic||||||||||||1|||deletion||||||||||||||||||||||||;base_qual_hist=1|0|0|0|0|0|0|0|0|0;position_hist=0|0|0|0|0|0|0|0|0|0;strand_bias_hist=34|0|0|0|0|0|0|0|0|0;weak_evidence_hist=26|0|0|0|0|0|0|0|0|0;contamination_hist=0|0|0|0|0|0|0|0|0|0;heteroplasmy_below_min_het_threshold_hist=39|0|0|0|0|0|0|0|0|0;excluded_AC=39;AN=56395;AC_hom=0;AC_het=0;hl_hist=0|0|0|0|0|0|0|0|0|0;dp_mean=2417.81;mq_mean=60.0000;tlod_mean=2.09419;AF_hom=0.00000;AF_het=0.00000;max_hl=0.00000;hap_AN=2663|1536|868|603|34|282|91|14782|701|932|3144|2730|663|2972|4720|5669|126|1|1298|366|7|393|3080|6035|1233|819|546|12|89;hap_AC_het=0|0|0|0|0|0|0|0|0|0|0|0|0|0|0|0|0|0|0|0|0|0|0|0|0|0|0|0|0;hap_AC_hom=0|0|0|0|0|0|0|0|0|0|0|0|0|0|0|0|0|0|0|0|0|0|0|0|0|0|0|0|0;hap_AF_hom=0.00000e+00|0.00000e+00|0.00000e+00|0.00000e+00|0.00000e+00|0.00000e+00|0.00000e+00|0.00000e+00|0.00000e+00|0.00000e+00|0.00000e+00|0.00000e+00|0.00000e+00|0.00000e+00|0.00000e+00|0.00000e+00|0.00000e+00|0.00000e+00|0.00000e+00|0.00000e+00|0.00000e+00|0.00000e+00|0.00000e+00|0.00000e+00|0.00000e+00|0.00000e+00|0.00000e+00|0.00000e+00|0.00000e+00;hap_AF_het=0.00000e+00|0.00000e+00|0.00000e+00|0.00000e+00|0.00000e+00|0.00000e+00|0.00000e+00|0.00000e+00|0.00000e+00|0.00000e+00|0.00000e+00|0.00000e+00|0.00000e+00|0.00000e+00|0.00000e+00|0.00000e+00|0.00000e+00|0.00000e+00|0.00000e+00|0.00000e+00|0.00000e+00|0.00000e+00|0.00000e+00|0.00000e+00|0.00000e+00|0.00000e+00|0.00000e+00|0.00000e+00|0.00000e+00;hap_hl_hist=0|0|0|0|0|0|0|0|0|0,0|0|0|0|0|0|0|0|0|0,0|0|0|0|0|0|0|0|0|0,0|0|0|0|0|0|0|0|0|0,0|0|0|0|0|0|0|0|0|0,0|0|0|0|0|0|0|0|0|0,0|0|0|0|0|0|0|0|0|0,0|0|0|0|0|0|0|0|0|0,0|0|0|0|0|0|0|0|0|0,0|0|0|0|0|0|0|0|0|0,0|0|0|0|0|0|0|0|0|0,0|0|0|0|0|0|0|0|0|0,0|0|0|0|0|0|0|0|0|0,0|0|0|0|0|0|0|0|0|0,0|0|0|0|0|0|0|0|0|0,0|0|0|0|0|0|0|0|0|0,0|0|0|0|0|0|0|0|0|0,0|0|0|0|0|0|0|0|0|0,0|0|0|0|0|0|0|0|0|0,0|0|0|0|0|0|0|0|0|0,0|0|0|0|0|0|0|0|0|0,0|0|0|0|0|0|0|0|0|0,0|0|0|0|0|0|0|0|0|0,0|0|0|0|0|0|0|0|0|0,0|0|0|0|0|0|0|0|0|0,0|0|0|0|0|0|0|0|0|0,0|0|0|0|0|0|0|0|0|0,0|0|0|0|0|0|0|0|0|0,0|0|0|0|0|0|0|0|0|0;hap_faf_hom=0.00000e+00|0.00000e+00|0.00000e+00|0.00000e+00|0.00000e+00|0.00000e+00|0.00000e+00|0.00000e+00|0.00000e+00|0.00000e+00|0.00000e+00|0.00000e+00|0.00000e+00|0.00000e+00|0.00000e+00|0.00000e+00|0.00000e+00|0.00000e+00|0.00000e+00|0.00000e+00|0.00000e+00|0.00000e+00|0.00000e+00|0.00000e+00|0.00000e+00|0.00000e+00|0.00000e+00|0.00000e+00|0.00000e+00;faf_hapmax_hom=0.00000;pop_AN=14338|392|5697|1413|1482|4891|25844|825|1493|20;pop_AC_het=0|0|0|0|0|0|0|0|0|0;pop_AC_hom=0|0|0|0|0|0|0|0|0|0;pop_AF_hom=0.00000e+00|0.00000e+00|0.00000e+00|0.00000e+00|0.00000e+00|0.00000e+00|0.00000e+00|0.00000e+00|0.00000e+00|0.00000e+00;pop_AF_het=0.00000e+00|0.00000e+00|0.00000e+00|0.00000e+00|0.00000e+00|0.00000e+00|0.00000e+00|0.00000e+00|0.00000e+00|0.00000e+00;pop_hl_hist=0|0|0|0|0|0|0|0|0|0,0|0|0|0|0|0|0|0|0|0,0|0|0|0|0|0|0|0|0|0,0|0|0|0|0|0|0|0|0|0,0|0|0|0|0|0|0|0|0|0,0|0|0|0|0|0|0|0|0|0,0|0|0|0|0|0|0|0|0|0,0|0|0|0|0|0|0|0|0|0,0|0|0|0|0|0|0|0|0|0,0|0|0|0|0|0|0|0|0|0;age_hist_hom_bin_freq=0|0|0|0|0|0|0|0|0|0;age_hist_hom_n_smaller=0;age_hist_hom_n_larger=0;age_hist_het_bin_freq=0|0|0|0|0|0|0|0|0|0;age_hist_het_n_smaller=0;age_hist_het_n_larger=0;dp_hist_all_n_larger=33770;dp_hist_alt_n_larger=0;dp_hist_all_bin_freq=0|6|356|1684|2521|2795|3117|3667|4046|4433;dp_hist_alt_bin_freq=0|0|0|0|0|0|0|0|0|0
chrM	511	.	CAGCA	C	.	npg	filters=npg;variant_collapsed=CAGCA511C;vep=-|intergenic_variant|MODIFIER|||Intergenic||||||||||||1|||deletion||||||||||||||||||||||||;base_qual_hist=0|0|0|0|0|0|0|0|0|0;position_hist=0|0|0|0|0|0|0|0|0|0;strand_bias_hist=2|0|0|0|0|0|0|0|0|0;weak_evidence_hist=2|0|0|0|0|0|0|0|0|0;contamination_hist=0|0|0|0|0|0|0|0|0|0;heteroplasmy_below_min_het_threshold_hist=2|0|0|0|0|0|0|0|0|0;excluded_AC=2;AN=56432;AC_hom=0;AC_het=0;hl_hist=0|0|0|0|0|0|0|0|0|0;dp_mean=2420.03;mq_mean=60.0000;tlod_mean=0.978533;AF_hom=0.00000;AF_het=0.00000;max_hl=0.00000;hap_AN=2679|1537|868|603|34|282|91|14784|701|934|3144|2732|663|2976|4724|5672|126|1|1298|366|7|393|3080|6037|1234|819|546|12|89;hap_AC_het=0|0|0|0|0|0|0|0|0|0|0|0|0|0|0|0|0|0|0|0|0|0|0|0|0|0|0|0|0;hap_AC_hom=0|0|0|0|0|0|0|0|0|0|0|0|0|0|0|0|0|0|0|0|0|0|0|0|0|0|0|0|0;hap_AF_hom=0.00000e+00|0.00000e+00|0.00000e+00|0.00000e+00|0.00000e+00|0.00000e+00|0.00000e+00|0.00000e+00|0.00000e+00|0.00000e+00|0.00000e+00|0.00000e+00|0.00000e+00|0.00000e+00|0.00000e+00|0.00000e+00|0.00000e+00|0.00000e+00|0.00000e+00|0.00000e+00|0.00000e+00|0.00000e+00|0.00000e+00|0.00000e+00|0.00000e+00|0.00000e+00|0.00000e+00|0.00000e+00|0.00000e+00;hap_AF_het=0.00000e+00|0.00000e+00|0.00000e+00|0.00000e+00|0.00000e+00|0.00000e+00|0.00000e+00|0.00000e+00|0.00000e+00|0.00000e+00|0.00000e+00|0.00000e+00|0.00000e+00|0.00000e+00|0.00000e+00|0.00000e+00|0.00000e+00|0.00000e+00|0.00000e+00|0.00000e+00|0.00000e+00|0.00000e+00|0.00000e+00|0.00000e+00|0.00000e+00|0.00000e+00|0.00000e+00|0.00000e+00|0.00000e+00;hap_hl_hist=0|0|0|0|0|0|0|0|0|0,0|0|0|0|0|0|0|0|0|0,0|0|0|0|0|0|0|0|0|0,0|0|0|0|0|0|0|0|0|0,0|0|0|0|0|0|0|0|0|0,0|0|0|0|0|0|0|0|0|0,0|0|0|0|0|0|0|0|0|0,0|0|0|0|0|0|0|0|0|0,0|0|0|0|0|0|0|0|0|0,0|0|0|0|0|0|0|0|0|0,0|0|0|0|0|0|0|0|0|0,0|0|0|0|0|0|0|0|0|0,0|0|0|0|0|0|0|0|0|0,0|0|0|0|0|0|0|0|0|0,0|0|0|0|0|0|0|0|0|0,0|0|0|0|0|0|0|0|0|0,0|0|0|0|0|0|0|0|0|0,0|0|0|0|0|0|0|0|0|0,0|0|0|0|0|0|0|0|0|0,0|0|0|0|0|0|0|0|0|0,0|0|0|0|0|0|0|0|0|0,0|0|0|0|0|0|0|0|0|0,0|0|0|0|0|0|0|0|0|0,0|0|0|0|0|0|0|0|0|0,0|0|0|0|0|0|0|0|0|0,0|0|0|0|0|0|0|0|0|0,0|0|0|0|0|0|0|0|0|0,0|0|0|0|0|0|0|0|0|0,0|0|0|0|0|0|0|0|0|0;hap_faf_hom=0.00000e+00|0.00000e+00|0.00000e+00|0.00000e+00|0.00000e+00|0.00000e+00|0.00000e+00|0.00000e+00|0.00000e+00|0.00000e+00|0.00000e+00|0.00000e+00|0.00000e+00|0.00000e+00|0.00000e+00|0.00000e+00|0.00000e+00|0.00000e+00|0.00000e+00|0.00000e+00|0.00000e+00|0.00000e+00|0.00000e+00|0.00000e+00|0.00000e+00|0.00000e+00|0.00000e+00|0.00000e+00|0.00000e+00;faf_hapmax_hom=0.00000;pop_AN=14346|392|5717|1415|1482|4892|25849|826|1493|20;pop_AC_het=0|0|0|0|0|0|0|0|0|0;pop_AC_hom=0|0|0|0|0|0|0|0|0|0;pop_AF_hom=0.00000e+00|0.00000e+00|0.00000e+00|0.00000e+00|0.00000e+00|0.00000e+00|0.00000e+00|0.00000e+00|0.00000e+00|0.00000e+00;pop_AF_het=0.00000e+00|0.00000e+00|0.00000e+00|0.00000e+00|0.00000e+00|0.00000e+00|0.00000e+00|0.00000e+00|0.00000e+00|0.00000e+00;pop_hl_hist=0|0|0|0|0|0|0|0|0|0,0|0|0|0|0|0|0|0|0|0,0|0|0|0|0|0|0|0|0|0,0|0|0|0|0|0|0|0|0|0,0|0|0|0|0|0|0|0|0|0,0|0|0|0|0|0|0|0|0|0,0|0|0|0|0|0|0|0|0|0,0|0|0|0|0|0|0|0|0|0,0|0|0|0|0|0|0|0|0|0,0|0|0|0|0|0|0|0|0|0;age_hist_hom_bin_freq=0|0|0|0|0|0|0|0|0|0;age_hist_hom_n_smaller=0;age_hist_hom_n_larger=0;age_hist_het_bin_freq=0|0|0|0|0|0|0|0|0|0;age_hist_het_n_smaller=0;age_hist_het_n_larger=0;dp_hist_all_n_larger=33820;dp_hist_alt_n_larger=0;dp_hist_all_bin_freq=0|4|340|1661|2510|2801|3104|3684|4059|4449;dp_hist_alt_bin_freq=0|0|0|0|0|0|0|0|0|0
chrM	512	rs1556422459	A	AAC	.	PASS	variant_collapsed=A512AAC;vep=AC|intergenic_variant|MODIFIER|||Intergenic||||||||||||1|||insertion||||||||||||||||||||||||;base_qual_hist=0|0|0|0|0|0|0|0|0|0;position_hist=0|0|0|0|0|0|0|0|0|0;strand_bias_hist=0|0|0|0|0|0|0|0|0|0;weak_evidence_hist=0|0|0|0|0|0|0|0|0|0;contamination_hist=0|0|0|0|0|0|0|0|0|0;heteroplasmy_below_min_het_threshold_hist=12|0|0|0|0|0|0|0|0|0;excluded_AC=12;AN=56422;AC_hom=12;AC_het=7;hl_hist=0|1|0|0|0|2|0|0|0|16;dp_mean=2266.81;mq_mean=60.0000;tlod_mean=1329.85;AF_hom=0.000212683;AF_het=0.000124065;max_hl=0.993000;hap_AN=2680|1537|868|603|34|282|91|14783|701|934|3139|2731|663|2976|4724|5672|125|1|1298|366|7|392|3080|6036|1234|818|546|12|89;hap_AC_het=0|0|0|1|0|0|0|1|0|0|3|1|0|0|0|0|0|0|0|0|0|0|0|1|0|0|0|0|0;hap_AC_hom=0|0|0|0|0|0|0|2|0|0|9|0|0|0|1|0|0|0|0|0|0|0|0|0|0|0|0|0|0;hap_AF_hom=0.00000e+00|0.00000e+00|0.00000e+00|0.00000e+00|0.00000e+00|0.00000e+00|0.00000e+00|1.35291e-04|0.00000e+00|0.00000e+00|2.86716e-03|0.00000e+00|0.00000e+00|0.00000e+00|2.11685e-04|0.00000e+00|0.00000e+00|0.00000e+00|0.00000e+00|0.00000e+00|0.00000e+00|0.00000e+00|0.00000e+00|0.00000e+00|0.00000e+00|0.00000e+00|0.00000e+00|0.00000e+00|0.00000e+00;hap_AF_het=0.00000e+00|0.00000e+00|0.00000e+00|1.65837e-03|0.00000e+00|0.00000e+00|0.00000e+00|6.76453e-05|0.00000e+00|0.00000e+00|9.55718e-04|3.66166e-04|0.00000e+00|0.00000e+00|0.00000e+00|0.00000e+00|0.00000e+00|0.00000e+00|0.00000e+00|0.00000e+00|0.00000e+00|0.00000e+00|0.00000e+00|1.65673e-04|0.00000e+00|0.00000e+00|0.00000e+00|0.00000e+00|0.00000e+00;hap_hl_hist=0|0|0|0|0|0|0|0|0|0,0|0|0|0|0|0|0|0|0|0,0|0|0|0|0|0|0|0|0|0,0|0|0|0|0|0|0|0|0|1,0|0|0|0|0|0|0|0|0|0,0|0|0|0|0|0|0|0|0|0,0|0|0|0|0|0|0|0|0|0,0|0|0|0|0|0|0|0|0|3,0|0|0|0|0|0|0|0|0|0,0|0|0|0|0|0|0|0|0|0,0|0|0|0|0|1|0|0|0|11,0|1|0|0|0|0|0|0|0|0,0|0|0|0|0|0|0|0|0|0,0|0|0|0|0|0|0|0|0|0,0|0|0|0|0|0|0|0|0|1,0|0|0|0|0|0|0|0|0|0,0|0|0|0|0|0|0|0|0|0,0|0|0|0|0|0|0|0|0|0,0|0|0|0|0|0|0|0|0|0,0|0|0|0|0|0|0|0|0|0,0|0|0|0|0|0|0|0|0|0,0|0|0|0|0|0|0|0|0|0,0|0|0|0|0|0|0|0|0|0,0|0|0|0|0|1|0|0|0|0,0|0|0|0|0|0|0|0|0|0,0|0|0|0|0|0|0|0|0|0,0|0|0|0|0|0|0|0|0|0,0|0|0|0|0|0|0|0|0|0,0|0|0|0|0|0|0|0|0|0;hap_faf_hom=0.00000e+00|0.00000e+00|0.00000e+00|0.00000e+00|0.00000e+00|0.00000e+00|0.00000e+00|2.33300e-05|0.00000e+00|0.00000e+00|1.49493e-03|0.00000e+00|0.00000e+00|0.00000e+00|0.00000e+00|0.00000e+00|0.00000e+00|0.00000e+00|0.00000e+00|0.00000e+00|0.00000e+00|0.00000e+00|0.00000e+00|0.00000e+00|0.00000e+00|0.00000e+00|0.00000e+00|0.00000e+00|0.00000e+00;hapmax_AF_hom=J;hapmax_AF_het=D;faf_hapmax_hom=0.00149493;pop_AN=14345|392|5718|1414|1482|4890|25842|826|1493|20;pop_AC_het=0|0|1|0|0|0|6|0|0|0;pop_AC_hom=1|0|0|1|0|0|10|0|0|0;pop_AF_hom=6.97107e-05|0.00000e+00|0.00000e+00|7.07214e-04|0.00000e+00|0.00000e+00|3.86967e-04|0.00000e+00|0.00000e+00|0.00000e+00;pop_AF_het=0.00000e+00|0.00000e+00|1.74886e-04|0.00000e+00|0.00000e+00|0.00000e+00|2.32180e-04|0.00000e+00|0.00000e+00|0.00000e+00;pop_hl_hist=0|0|0|0|0|0|0|0|0|1,0|0|0|0|0|0|0|0|0|0,0|0|0|0|0|0|0|0|0|1,0|0|0|0|0|0|0|0|0|1,0|0|0|0|0|0|0|0|0|0,0|0|0|0|0|0|0|0|0|0,0|1|0|0|0|2|0|0|0|13,0|0|0|0|0|0|0|0|0|0,0|0|0|0|0|0|0|0|0|0,0|0|0|0|0|0|0|0|0|0;age_hist_hom_bin_freq=0|1|1|1|1|0|1|1|0|0;age_hist_hom_n_smaller=2;age_hist_hom_n_larger=0;age_hist_het_bin_freq=0|0|0|0|1|0|0|1|0|0;age_hist_het_n_smaller=1;age_hist_het_n_larger=0;dp_hist_all_n_larger=30657;dp_hist_alt_n_larger=5;dp_hist_all_bin_freq=0|12|532|2079|2818|3100|3559|4136|4607|4922;dp_hist_alt_bin_freq=0|0|0|1|2|2|5|2|1|1
chrM	512	.	A	AACAC	.	indel_stack;npg	filters=indel_stack,npg;variant_collapsed=A512AACAC;vep=ACAC|intergenic_variant|MODIFIER|||Intergenic||||||||||||1|||insertion||||||||||||||||||||||||;base_qual_hist=0|0|0|0|0|0|0|0|0|0;position_hist=0|0|0|0|0|0|0|0|0|0;strand_bias_hist=0|0|0|0|0|0|0|0|0|0;weak_evidence_hist=0|0|0|0|0|0|0|0|0|0;contamination_hist=0|0|0|0|0|0|0|0|0|0;heteroplasmy_below_min_het_threshold_hist=2|0|0|0|0|0|0|0|0|0;excluded_AC=2;AN=56432;AC_hom=0;AC_het=0;hl_hist=0|0|0|0|0|0|0|0|0|0;dp_mean=2267.15;mq_mean=60.0000;tlod_mean=3.27410;AF_hom=0.00000;AF_het=0.00000;max_hl=0.00000;hap_AN=2680|1537|868|603|34|282|91|14783|701|934|3143|2732|663|2977|4724|5672|126|1|1298|366|7|393|3080|6037|1234|819|546|12|89;hap_AC_het=0|0|0|0|0|0|0|0|0|0|0|0|0|0|0|0|0|0|0|0|0|0|0|0|0|0|0|0|0;hap_AC_hom=0|0|0|0|0|0|0|0|0|0|0|0|0|0|0|0|0|0|0|0|0|0|0|0|0|0|0|0|0;hap_AF_hom=0.00000e+00|0.00000e+00|0.00000e+00|0.00000e+00|0.00000e+00|0.00000e+00|0.00000e+00|0.00000e+00|0.00000e+00|0.00000e+00|0.00000e+00|0.00000e+00|0.00000e+00|0.00000e+00|0.00000e+00|0.00000e+00|0.00000e+00|0.00000e+00|0.00000e+00|0.00000e+00|0.00000e+00|0.00000e+00|0.00000e+00|0.00000e+00|0.00000e+00|0.00000e+00|0.00000e+00|0.00000e+00|0.00000e+00;hap_AF_het=0.00000e+00|0.00000e+00|0.00000e+00|0.00000e+00|0.00000e+00|0.00000e+00|0.00000e+00|0.00000e+00|0.00000e+00|0.00000e+00|0.00000e+00|0.00000e+00|0.00000e+00|0.00000e+00|0.00000e+00|0.00000e+00|0.00000e+00|0.00000e+00|0.00000e+00|0.00000e+00|0.00000e+00|0.00000e+00|0.00000e+00|0.00000e+00|0.00000e+00|0.00000e+00|0.00000e+00|0.00000e+00|0.00000e+00;hap_hl_hist=0|0|0|0|0|0|0|0|0|0,0|0|0|0|0|0|0|0|0|0,0|0|0|0|0|0|0|0|0|0,0|0|0|0|0|0|0|0|0|0,0|0|0|0|0|0|0|0|0|0,0|0|0|0|0|0|0|0|0|0,0|0|0|0|0|0|0|0|0|0,0|0|0|0|0|0|0|0|0|0,0|0|0|0|0|0|0|0|0|0,0|0|0|0|0|0|0|0|0|0,0|0|0|0|0|0|0|0|0|0,0|0|0|0|0|0|0|0|0|0,0|0|0|0|0|0|0|0|0|0,0|0|0|0|0|0|0|0|0|0,0|0|0|0|0|0|0|0|0|0,0|0|0|0|0|0|0|0|0|0,0|0|0|0|0|0|0|0|0|0,0|0|0|0|0|0|0|0|0|0,0|0|0|0|0|0|0|0|0|0,0|0|0|0|0|0|0|0|0|0,0|0|0|0|0|0|0|0|0|0,0|0|0|0|0|0|0|0|0|0,0|0|0|0|0|0|0|0|0|0,0|0|0|0|0|0|0|0|0|0,0|0|0|0|0|0|0|0|0|0,0|0|0|0|0|0|0|0|0|0,0|0|0|0|0|0|0|0|0|0,0|0|0|0|0|0|0|0|0|0,0|0|0|0|0|0|0|0|0|0;hap_faf_hom=0.00000e+00|0.00000e+00|0.00000e+00|0.00000e+00|0.00000e+00|0.00000e+00|0.00000e+00|0.00000e+00|0.00000e+00|0.00000e+00|0.00000e+00|0.00000e+00|0.00000e+00|0.00000e+00|0.00000e+00|0.00000e+00|0.00000e+00|0.00000e+00|0.00000e+00|0.00000e+00|0.00000e+00|0.00000e+00|0.00000e+00|0.00000e+00|0.00000e+00|0.00000e+00|0.00000e+00|0.00000e+00|0.00000e+00;faf_hapmax_hom=0.00000;pop_AN=14347|392|5718|1415|1482|4892|25847|826|1493|20;pop_AC_het=0|0|0|0|0|0|0|0|0|0;pop_AC_hom=0|0|0|0|0|0|0|0|0|0;pop_AF_hom=0.00000e+00|0.00000e+00|0.00000e+00|0.00000e+00|0.00000e+00|0.00000e+00|0.00000e+00|0.00000e+00|0.00000e+00|0.00000e+00;pop_AF_het=0.00000e+00|0.00000e+00|0.00000e+00|0.00000e+00|0.00000e+00|0.00000e+00|0.00000e+00|0.00000e+00|0.00000e+00|0.00000e+00;pop_hl_hist=0|0|0|0|0|0|0|0|0|0,0|0|0|0|0|0|0|0|0|0,0|0|0|0|0|0|0|0|0|0,0|0|0|0|0|0|0|0|0|0,0|0|0|0|0|0|0|0|0|0,0|0|0|0|0|0|0|0|0|0,0|0|0|0|0|0|0|0|0|0,0|0|0|0|0|0|0|0|0|0,0|0|0|0|0|0|0|0|0|0,0|0|0|0|0|0|0|0|0|0;age_hist_hom_bin_freq=0|0|0|0|0|0|0|0|0|0;age_hist_hom_n_smaller=0;age_hist_hom_n_larger=0;age_hist_het_bin_freq=0|0|0|0|0|0|0|0|0|0;age_hist_het_n_smaller=0;age_hist_het_n_larger=0;dp_hist_all_n_larger=30667;dp_hist_alt_n_larger=0;dp_hist_all_bin_freq=0|12|532|2079|2819|3097|3560|4134|4607|4925;dp_hist_alt_bin_freq=0|0|0|0|0|0|0|0|0|0
chrM	512	.	A	AGC	.	PASS	variant_collapsed=A512AGC;vep=GC|intergenic_variant|MODIFIER|||Intergenic||||||||||||1|||insertion||||||||||||||||||||||||;base_qual_hist=0|0|0|0|0|0|0|0|0|0;position_hist=0|0|0|0|0|0|0|0|0|0;strand_bias_hist=0|0|0|0|0|0|0|0|0|0;weak_evidence_hist=0|0|0|0|0|0|0|0|0|0;contamination_hist=0|0|0|0|0|0|0|0|0|0;heteroplasmy_below_min_het_threshold_hist=3|0|0|0|0|0|0|0|0|0;excluded_AC=3;AN=56431;AC_hom=1;AC_het=0;hl_hist=0|0|0|0|0|0|0|0|0|1;dp_mean=2267.14;mq_mean=60.0000;tlod_mean=911.589;AF_hom=1.77208e-05;AF_het=0.00000;max_hl=0.988000;hap_AN=2680|1537|868|603|34|282|91|14784|701|934|3144|2732|663|2977|4724|5672|126|1|1298|366|7|390|3080|6037|1234|819|546|12|89;hap_AC_het=0|0|0|0|0|0|0|0|0|0|0|0|0|0|0|0|0|0|0|0|0|0|0|0|0|0|0|0|0;hap_AC_hom=0|0|0|0|0|0|0|1|0|0|0|0|0|0|0|0|0|0|0|0|0|0|0|0|0|0|0|0|0;hap_AF_hom=0.00000e+00|0.00000e+00|0.00000e+00|0.00000e+00|0.00000e+00|0.00000e+00|0.00000e+00|6.76407e-05|0.00000e+00|0.00000e+00|0.00000e+00|0.00000e+00|0.00000e+00|0.00000e+00|0.00000e+00|0.00000e+00|0.00000e+00|0.00000e+00|0.00000e+00|0.00000e+00|0.00000e+00|0.00000e+00|0.00000e+00|0.00000e+00|0.00000e+00|0.00000e+00|0.00000e+00|0.00000e+00|0.00000e+00;hap_AF_het=0.00000e+00|0.00000e+00|0.00000e+00|0.00000e+00|0.00000e+00|0.00000e+00|0.00000e+00|0.00000e+00|0.00000e+00|0.00000e+00|0.00000e+00|0.00000e+00|0.00000e+00|0.00000e+00|0.00000e+00|0.00000e+00|0.00000e+00|0.00000e+00|0.00000e+00|0.00000e+00|0.00000e+00|0.00000e+00|0.00000e+00|0.00000e+00|0.00000e+00|0.00000e+00|0.00000e+00|0.00000e+00|0.00000e+00;hap_hl_hist=0|0|0|0|0|0|0|0|0|0,0|0|0|0|0|0|0|0|0|0,0|0|0|0|0|0|0|0|0|0,0|0|0|0|0|0|0|0|0|0,0|0|0|0|0|0|0|0|0|0,0|0|0|0|0|0|0|0|0|0,0|0|0|0|0|0|0|0|0|0,0|0|0|0|0|0|0|0|0|1,0|0|0|0|0|0|0|0|0|0,0|0|0|0|0|0|0|0|0|0,0|0|0|0|0|0|0|0|0|0,0|0|0|0|0|0|0|0|0|0,0|0|0|0|0|0|0|0|0|0,0|0|0|0|0|0|0|0|0|0,0|0|0|0|0|0|0|0|0|0,0|0|0|0|0|0|0|0|0|0,0|0|0|0|0|0|0|0|0|0,0|0|0|0|0|0|0|0|0|0,0|0|0|0|0|0|0|0|0|0,0|0|0|0|0|0|0|0|0|0,0|0|0|0|0|0|0|0|0|0,0|0|0|0|0|0|0|0|0|0,0|0|0|0|0|0|0|0|0|0,0|0|0|0|0|0|0|0|0|0,0|0|0|0|0|0|0|0|0|0,0|0|0|0|0|0|0|0|0|0,0|0|0|0|0|0|0|0|0|0,0|0|0|0|0|0|0|0|0|0,0|0|0|0|0|0|0|0|0|0;hap_faf_hom=0.00000e+00|0.00000e+00|0.00000e+00|0.00000e+00|0.00000e+00|0.00000e+00|0.00000e+00|0.00000e+00|0.00000e+00|0.00000e+00|0.00000e+00|0.00000e+00|0.00000e+00|0.00000e+00|0.00000e+00|0.00000e+00|0.00000e+00|0.00000e+00|0.00000e+00|0.00000e+00|0.00000e+00|0.00000e+00|0.00000e+00|0.00000e+00|0.00000e+00|0.00000e+00|0.00000e+00|0.00000e+00|0.00000e+00;hapmax_AF_hom=H;faf_hapmax_hom=0.00000;pop_AN=14347|392|5718|1415|1482|4889|25849|826|1493|20;pop_AC_het=0|0|0|0|0|0|0|0|0|0;pop_AC_hom=0|0|0|0|0|0|1|0|0|0;pop_AF_hom=0.00000e+00|0.00000e+00|0.00000e+00|0.00000e+00|0.00000e+00|0.00000e+00|3.86862e-05|0.00000e+00|0.00000e+00|0.00000e+00;pop_AF_het=0.00000e+00|0.00000e+00|0.00000e+00|0.00000e+00|0.00000e+00|0.00000e+00|0.00000e+00|0.00000e+00|0.00000e+00|0.00000e+00;pop_hl_hist=0|0|0|0|0|0|0|0|0|0,0|0|0|0|0|0|0|0|0|0,0|0|0|0|0|0|0|0|0|0,0|0|0|0|0|0|0|0|0|0,0|0|0|0|0|0|0|0|0|0,0|0|0|0|0|0|0|0|0|0,0|0|0|0|0|0|0|0|0|1,0|0|0|0|0|0|0|0|0|0,0|0|0|0|0|0|0|0|0|0,0|0|0|0|0|0|0|0|0|0;age_hist_hom_bin_freq=0|0|0|0|0|0|0|0|0|0;age_hist_hom_n_smaller=0;age_hist_hom_n_larger=0;age_hist_het_bin_freq=0|0|0|0|0|0|0|0|0|0;age_hist_het_n_smaller=0;age_hist_het_n_larger=0;dp_hist_all_n_larger=30666;dp_hist_alt_n_larger=1;dp_hist_all_bin_freq=0|12|532|2079|2818|3099|3561|4134|4605|4925;dp_hist_alt_bin_freq=0|0|0|0|0|0|0|0|0|0
chrM	512	rs1556422460	A	AGCAC	.	PASS	variant_collapsed=A512AGCAC;vep=GCAC|intergenic_variant|MODIFIER|||Intergenic||||||||||||1|||insertion||||||||||||||||||||||||;base_qual_hist=0|0|0|0|0|0|0|0|0|0;position_hist=0|0|0|0|0|0|0|0|0|0;strand_bias_hist=0|0|0|0|0|0|0|0|0|0;weak_evidence_hist=0|0|0|0|0|0|0|0|0|0;contamination_hist=0|0|0|0|0|0|0|0|0|0;heteroplasmy_below_min_het_threshold_hist=0|0|0|0|0|0|0|0|0|0;excluded_AC=0;AN=56434;AC_hom=1;AC_het=0;hl_hist=0|0|0|0|0|0|0|0|0|1;dp_mean=2267.21;mq_mean=60.0000;tlod_mean=7690.81;AF_hom=1.77198e-05;AF_het=0.00000;max_hl=0.999000;hap_AN=2680|1537|868|603|34|282|91|14784|701|934|3144|2732|663|2977|4724|5672|126|1|1298|366|7|393|3080|6037|1234|819|546|12|89;hap_AC_het=0|0|0|0|0|0|0|0|0|0|0|0|0|0|0|0|0|0|0|0|0|0|0|0|0|0|0|0|0;hap_AC_hom=0|0|0|0|0|0|0|0|0|0|0|1|0|0|0|0|0|0|0|0|0|0|0|0|0|0|0|0|0;hap_AF_hom=0.00000e+00|0.00000e+00|0.00000e+00|0.00000e+00|0.00000e+00|0.00000e+00|0.00000e+00|0.00000e+00|0.00000e+00|0.00000e+00|0.00000e+00|3.66032e-04|0.00000e+00|0.00000e+00|0.00000e+00|0.00000e+00|0.00000e+00|0.00000e+00|0.00000e+00|0.00000e+00|0.00000e+00|0.00000e+00|0.00000e+00|0.00000e+00|0.00000e+00|0.00000e+00|0.00000e+00|0.00000e+00|0.00000e+00;hap_AF_het=0.00000e+00|0.00000e+00|0.00000e+00|0.00000e+00|0.00000e+00|0.00000e+00|0.00000e+00|0.00000e+00|0.00000e+00|0.00000e+00|0.00000e+00|0.00000e+00|0.00000e+00|0.00000e+00|0.00000e+00|0.00000e+00|0.00000e+00|0.00000e+00|0.00000e+00|0.00000e+00|0.00000e+00|0.00000e+00|0.00000e+00|0.00000e+00|0.00000e+00|0.00000e+00|0.00000e+00|0.00000e+00|0.00000e+00;hap_hl_hist=0|0|0|0|0|0|0|0|0|0,0|0|0|0|0|0|0|0|0|0,0|0|0|0|0|0|0|0|0|0,0|0|0|0|0|0|0|0|0|0,0|0|0|0|0|0|0|0|0|0,0|0|0|0|0|0|0|0|0|0,0|0|0|0|0|0|0|0|0|0,0|0|0|0|0|0|0|0|0|0,0|0|0|0|0|0|0|0|0|0,0|0|0|0|0|0|0|0|0|0,0|0|0|0|0|0|0|0|0|0,0|0|0|0|0|0|0|0|0|1,0|0|0|0|0|0|0|0|0|0,0|0|0|0|0|0|0|0|0|0,0|0|0|0|0|0|0|0|0|0,0|0|0|0|0|0|0|0|0|0,0|0|0|0|0|0|0|0|0|0,0|0|0|0|0|0|0|0|0|0,0|0|0|0|0|0|0|0|0|0,0|0|0|0|0|0|0|0|0|0,0|0|0|0|0|0|0|0|0|0,0|0|0|0|0|0|0|0|0|0,0|0|0|0|0|0|0|0|0|0,0|0|0|0|0|0|0|0|0|0,0|0|0|0|0|0|0|0|0|0,0|0|0|0|0|0|0|0|0|0,0|0|0|0|0|0|0|0|0|0,0|0|0|0|0|0|0|0|0|0,0|0|0|0|0|0|0|0|0|0;hap_faf_hom=0.00000e+00|0.00000e+00|0.00000e+00|0.00000e+00|0.00000e+00|0.00000e+00|0.00000e+00|0.00000e+00|0.00000e+00|0.00000e+00|0.00000e+00|0.00000e+00|0.00000e+00|0.00000e+00|0.00000e+00|0.00000e+00|0.00000e+00|0.00000e+00|0.00000e+00|0.00000e+00|0.00000e+00|0.00000e+00|0.00000e+00|0.00000e+00|0.00000e+00|0.00000e+00|0.00000e+00|0.00000e+00|0.00000e+00;hapmax_AF_hom=K;faf_hapmax_hom=0.00000;pop_AN=14347|392|5718|1415|1482|4892|25849|826|1493|20;pop_AC_het=0|0|0|0|0|0|0|0|0|0;pop_AC_hom=0|0|0|0|0|0|1|0|0|0;pop_AF_hom=0.00000e+00|0.00000e+00|0.00000e+00|0.00000e+00|0.00000e+00|0.00000e+00|3.86862e-05|0.00000e+00|0.00000e+00|0.00000e+00;pop_AF_het=0.00000e+00|0.00000e+00|0.00000e+00|0.00000e+00|0.00000e+00|0.00000e+00|0.00000e+00|0.00000e+00|0.00000e+00|0.00000e+00;pop_hl_hist=0|0|0|0|0|0|0|0|0|0,0|0|0|0|0|0|0|0|0|0,0|0|0|0|0|0|0|0|0|0,0|0|0|0|0|0|0|0|0|0,0|0|0|0|0|0|0|0|0|0,0|0|0|0|0|0|0|0|0|0,0|0|0|0|0|0|0|0|0|1,0|0|0|0|0|0|0|0|0|0,0|0|0|0|0|0|0|0|0|0,0|0|0|0|0|0|0|0|0|0;age_hist_hom_bin_freq=0|0|0|0|0|0|0|0|0|0;age_hist_hom_n_smaller=0;age_hist_hom_n_larger=0;age_hist_het_bin_freq=0|0|0|0|0|0|0|0|0|0;age_hist_het_n_smaller=0;age_hist_het_n_larger=0;dp_hist_all_n_larger=30670;dp_hist_alt_n_larger=1;dp_hist_all_bin_freq=0|12|532|2079|2817|3097|3559|4135|4609|4924;dp_hist_alt_bin_freq=0|0|0|0|0|0|0|0|0|0
chrM	512	.	A	C	.	PASS	variant_collapsed=A512C;hap_defining_variant;vep=C|intergenic_variant|MODIFIER|||Intergenic||||||||||||1|||SNV||||||||||||||||||||||||;base_qual_hist=48|0|0|0|0|0|0|0|0|0;position_hist=0|0|0|0|0|0|0|0|0|0;strand_bias_hist=53|0|0|0|0|0|0|0|0|0;weak_evidence_hist=22|0|0|0|0|0|0|0|0|0;contamination_hist=0|0|0|0|0|0|0|0|0|0;heteroplasmy_below_min_het_threshold_hist=56|0|0|0|0|0|0|0|0|0;excluded_AC=56;AN=56378;AC_hom=96;AC_het=0;hl_hist=0|0|0|0|0|0|0|0|0|96;dp_mean=2263.41;mq_mean=60.0000;tlod_mean=1369.78;AF_hom=0.00170279;AF_het=0.00000;max_hl=1.00000;hap_AN=2679|1536|862|602|34|282|91|14773|699|925|3141|2732|663|2977|4718|5670|124|1|1298|366|7|393|3072|6033|1234|819|546|12|89;hap_AC_het=0|0|0|0|0|0|0|0|0|0|0|0|0|0|0|0|0|0|0|0|0|0|0|0|0|0|0|0|0;hap_AC_hom=0|0|0|0|0|0|0|4|0|0|0|92|0|0|0|0|0|0|0|0|0|0|0|0|0|0|0|0|0;hap_AF_hom=0.00000e+00|0.00000e+00|0.00000e+00|0.00000e+00|0.00000e+00|0.00000e+00|0.00000e+00|2.70764e-04|0.00000e+00|0.00000e+00|0.00000e+00|3.36750e-02|0.00000e+00|0.00000e+00|0.00000e+00|0.00000e+00|0.00000e+00|0.00000e+00|0.00000e+00|0.00000e+00|0.00000e+00|0.00000e+00|0.00000e+00|0.00000e+00|0.00000e+00|0.00000e+00|0.00000e+00|0.00000e+00|0.00000e+00;hap_AF_het=0.00000e+00|0.00000e+00|0.00000e+00|0.00000e+00|0.00000e+00|0.00000e+00|0.00000e+00|0.00000e+00|0.00000e+00|0.00000e+00|0.00000e+00|0.00000e+00|0.00000e+00|0.00000e+00|0.00000e+00|0.00000e+00|0.00000e+00|0.00000e+00|0.00000e+00|0.00000e+00|0.00000e+00|0.00000e+00|0.00000e+00|0.00000e+00|0.00000e+00|0.00000e+00|0.00000e+00|0.00000e+00|0.00000e+00;hap_hl_hist=0|0|0|0|0|0|0|0|0|0,0|0|0|0|0|0|0|0|0|0,0|0|0|0|0|0|0|0|0|0,0|0|0|0|0|0|0|0|0|0,0|0|0|0|0|0|0|0|0|0,0|0|0|0|0|0|0|0|0|0,0|0|0|0|0|0|0|0|0|0,0|0|0|0|0|0|0|0|0|4,0|0|0|0|0|0|0|0|0|0,0|0|0|0|0|0|0|0|0|0,0|0|0|0|0|0|0|0|0|0,0|0|0|0|0|0|0|0|0|92,0|0|0|0|0|0|0|0|0|0,0|0|0|0|0|0|0|0|0|0,0|0|0|0|0|0|0|0|0|0,0|0|0|0|0|0|0|0|0|0,0|0|0|0|0|0|0|0|0|0,0|0|0|0|0|0|0|0|0|0,0|0|0|0|0|0|0|0|0|0,0|0|0|0|0|0|0|0|0|0,0|0|0|0|0|0|0|0|0|0,0|0|0|0|0|0|0|0|0|0,0|0|0|0|0|0|0|0|0|0,0|0|0|0|0|0|0|0|0|0,0|0|0|0|0|0|0|0|0|0,0|0|0|0|0|0|0|0|0|0,0|0|0|0|0|0|0|0|0|0,0|0|0|0|0|0|0|0|0|0,0|0|0|0|0|0|0|0|0|0;hap_faf_hom=0.00000e+00|0.00000e+00|0.00000e+00|0.00000e+00|0.00000e+00|0.00000e+00|0.00000e+00|9.18600e-05|0.00000e+00|0.00000e+00|0.00000e+00|2.81147e-02|0.00000e+00|0.00000e+00|0.00000e+00|0.00000e+00|0.00000e+00|0.00000e+00|0.00000e+00|0.00000e+00|0.00000e+00|0.00000e+00|0.00000e+00|0.00000e+00|0.00000e+00|0.00000e+00|0.00000e+00|0.00000e+00|0.00000e+00;hapmax_AF_hom=K;faf_hapmax_hom=0.0281147;pop_AN=14335|392|5708|1415|1481|4889|25820|825|1493|20;pop_AC_het=0|0|0|0|0|0|0|0|0|0;pop_AC_hom=0|0|0|84|0|0|11|1|0|0;pop_AF_hom=0.00000e+00|0.00000e+00|0.00000e+00|5.93640e-02|0.00000e+00|0.00000e+00|4.26026e-04|1.21212e-03|0.00000e+00|0.00000e+00;pop_AF_het=0.00000e+00|0.00000e+00|0.00000e+00|0.00000e+00|0.00000e+00|0.00000e+00|0.00000e+00|0.00000e+00|0.00000e+00|0.00000e+00;pop_hl_hist=0|0|0|0|0|0|0|0|0|0,0|0|0|0|0|0|0|0|0|0,0|0|0|0|0|0|0|0|0|0,0|0|0|0|0|0|0|0|0|84,0|0|0|0|0|0|0|0|0|0,0|0|0|0|0|0|0|0|0|0,0|0|0|0|0|0|0|0|0|11,0|0|0|0|0|0|0|0|0|1,0|0|0|0|0|0|0|0|0|0,0|0|0|0|0|0|0|0|0|0;age_hist_hom_bin_freq=0|2|1|2|2|10|7|9|1|5;age_hist_hom_n_smaller=0;age_hist_hom_n_larger=0;age_hist_het_bin_freq=0|0|0|0|0|0|0|0|0|0;age_hist_het_n_smaller=0;age_hist_het_n_larger=0;dp_hist_all_n_larger=30549;dp_hist_alt_n_larger=63;dp_hist_all_bin_freq=0|13|546|2084|2825|3126|3570|4139|4619|4907;dp_hist_alt_bin_freq=0|0|1|1|1|7|6|5|8|4
chrM	512	rs1556422458	A	G	.	PASS	variant_collapsed=A512G;hap_defining_variant;vep=G|intergenic_variant|MODIFIER|||Intergenic||||||||||||1|||SNV||||||||||||||||||||||||;base_qual_hist=0|0|0|0|0|0|0|0|0|0;position_hist=0|0|0|0|0|0|0|0|0|0;strand_bias_hist=0|0|0|0|0|0|0|0|0|0;weak_evidence_hist=0|0|0|0|0|0|0|0|0|0;contamination_hist=0|0|0|0|0|0|0|0|0|0;heteroplasmy_below_min_het_threshold_hist=4|0|0|0|0|0|0|0|0|0;excluded_AC=4;AN=56430;AC_hom=8;AC_het=0;hl_hist=0|0|0|0|0|0|0|0|0|8;dp_mean=2267.23;mq_mean=60.0000;tlod_mean=4621.29;AF_hom=0.000141769;AF_het=0.00000;max_hl=1.00000;hap_AN=2680|1536|868|603|34|282|91|14784|701|934|3144|2731|663|2977|4724|5672|126|1|1296|366|7|393|3080|6037|1234|819|546|12|89;hap_AC_het=0|0|0|0|0|0|0|0|0|0|0|0|0|0|0|0|0|0|0|0|0|0|0|0|0|0|0|0|0;hap_AC_hom=0|0|0|0|0|0|0|0|0|0|0|0|0|0|1|0|0|0|0|0|0|0|6|0|1|0|0|0|0;hap_AF_hom=0.00000e+00|0.00000e+00|0.00000e+00|0.00000e+00|0.00000e+00|0.00000e+00|0.00000e+00|0.00000e+00|0.00000e+00|0.00000e+00|0.00000e+00|0.00000e+00|0.00000e+00|0.00000e+00|2.11685e-04|0.00000e+00|0.00000e+00|0.00000e+00|0.00000e+00|0.00000e+00|0.00000e+00|0.00000e+00|1.94805e-03|0.00000e+00|8.10373e-04|0.00000e+00|0.00000e+00|0.00000e+00|0.00000e+00;hap_AF_het=0.00000e+00|0.00000e+00|0.00000e+00|0.00000e+00|0.00000e+00|0.00000e+00|0.00000e+00|0.00000e+00|0.00000e+00|0.00000e+00|0.00000e+00|0.00000e+00|0.00000e+00|0.00000e+00|0.00000e+00|0.00000e+00|0.00000e+00|0.00000e+00|0.00000e+00|0.00000e+00|0.00000e+00|0.00000e+00|0.00000e+00|0.00000e+00|0.00000e+00|0.00000e+00|0.00000e+00|0.00000e+00|0.00000e+00;hap_hl_hist=0|0|0|0|0|0|0|0|0|0,0|0|0|0|0|0|0|0|0|0,0|0|0|0|0|0|0|0|0|0,0|0|0|0|0|0|0|0|0|0,0|0|0|0|0|0|0|0|0|0,0|0|0|0|0|0|0|0|0|0,0|0|0|0|0|0|0|0|0|0,0|0|0|0|0|0|0|0|0|0,0|0|0|0|0|0|0|0|0|0,0|0|0|0|0|0|0|0|0|0,0|0|0|0|0|0|0|0|0|0,0|0|0|0|0|0|0|0|0|0,0|0|0|0|0|0|0|0|0|0,0|0|0|0|0|0|0|0|0|0,0|0|0|0|0|0|0|0|0|1,0|0|0|0|0|0|0|0|0|0,0|0|0|0|0|0|0|0|0|0,0|0|0|0|0|0|0|0|0|0,0|0|0|0|0|0|0|0|0|0,0|0|0|0|0|0|0|0|0|0,0|0|0|0|0|0|0|0|0|0,0|0|0|0|0|0|0|0|0|0,0|0|0|0|0|0|0|0|0|6,0|0|0|0|0|0|0|0|0|0,0|0|0|0|0|0|0|0|0|1,0|0|0|0|0|0|0|0|0|0,0|0|0|0|0|0|0|0|0|0,0|0|0|0|0|0|0|0|0|0,0|0|0|0|0|0|0|0|0|0;hap_faf_hom=0.00000e+00|0.00000e+00|0.00000e+00|0.00000e+00|0.00000e+00|0.00000e+00|0.00000e+00|0.00000e+00|0.00000e+00|0.00000e+00|0.00000e+00|0.00000e+00|0.00000e+00|0.00000e+00|0.00000e+00|0.00000e+00|0.00000e+00|0.00000e+00|0.00000e+00|0.00000e+00|0.00000e+00|0.00000e+00|8.48070e-04|0.00000e+00|0.00000e+00|0.00000e+00|0.00000e+00|0.00000e+00|0.00000e+00;hapmax_AF_hom=T;faf_hapmax_hom=0.000848070;pop_AN=14347|392|5717|1415|1481|4892|25848|826|1492|20;pop_AC_het=0|0|0|0|0|0|0|0|0|0;pop_AC_hom=1|0|0|0|0|0|7|0|0|0;pop_AF_hom=6.97010e-05|0.00000e+00|0.00000e+00|0.00000e+00|0.00000e+00|0.00000e+00|2.70814e-04|0.00000e+00|0.00000e+00|0.00000e+00;pop_AF_het=0.00000e+00|0.00000e+00|0.00000e+00|0.00000e+00|0.00000e+00|0.00000e+00|0.00000e+00|0.00000e+00|0.00000e+00|0.00000e+00;pop_hl_hist=0|0|0|0|0|0|0|0|0|1,0|0|0|0|0|0|0|0|0|0,0|0|0|0|0|0|0|0|0|0,0|0|0|0|0|0|0|0|0|0,0|0|0|0|0|0|0|0|0|0,0|0|0|0|0|0|0|0|0|0,0|0|0|0|0|0|0|0|0|7,0|0|0|0|0|0|0|0|0|0,0|0|0|0|0|0|0|0|0|0,0|0|0|0|0|0|0|0|0|0;age_hist_hom_bin_freq=0|0|0|0|1|3|0|0|0|0;age_hist_hom_n_smaller=1;age_hist_hom_n_larger=0;age_hist_het_bin_freq=0|0|0|0|0|0|0|0|0|0;age_hist_het_n_smaller=0;age_hist_het_n_larger=0;dp_hist_all_n_larger=30669;dp_hist_alt_n_larger=5;dp_hist_all_bin_freq=0|12|532|2078|2816|3098|3558|4135|4609|4923;dp_hist_alt_bin_freq=0|0|0|0|0|0|0|1|1|1
chrM	512	.	AG	A	.	npg	filters=npg;variant_collapsed=AG512A;vep=-|intergenic_variant|MODIFIER|||Intergenic||||||||||||1|||deletion||||||||||||||||||||||||;base_qual_hist=1|0|0|0|0|0|0|0|0|0;position_hist=0|0|0|0|0|0|0|0|0|0;strand_bias_hist=3|0|0|0|0|0|0|0|0|0;weak_evidence_hist=2|0|0|0|0|0|0|0|0|0;contamination_hist=0|0|0|0|0|0|0|0|0|0;heteroplasmy_below_min_het_threshold_hist=3|0|0|0|0|0|0|0|0|0;excluded_AC=3;AN=56431;AC_hom=0;AC_het=0;hl_hist=0|0|0|0|0|0|0|0|0|0;dp_mean=2267.12;mq_mean=60.0000;tlod_mean=1.83319;AF_hom=0.00000;AF_het=0.00000;max_hl=0.00000;hap_AN=2680|1537|867|603|34|282|91|14784|701|934|3144|2731|663|2976|4724|5672|126|1|1298|366|7|393|3080|6037|1234|819|546|12|89;hap_AC_het=0|0|0|0|0|0|0|0|0|0|0|0|0|0|0|0|0|0|0|0|0|0|0|0|0|0|0|0|0;hap_AC_hom=0|0|0|0|0|0|0|0|0|0|0|0|0|0|0|0|0|0|0|0|0|0|0|0|0|0|0|0|0;hap_AF_hom=0.00000e+00|0.00000e+00|0.00000e+00|0.00000e+00|0.00000e+00|0.00000e+00|0.00000e+00|0.00000e+00|0.00000e+00|0.00000e+00|0.00000e+00|0.00000e+00|0.00000e+00|0.00000e+00|0.00000e+00|0.00000e+00|0.00000e+00|0.00000e+00|0.00000e+00|0.00000e+00|0.00000e+00|0.00000e+00|0.00000e+00|0.00000e+00|0.00000e+00|0.00000e+00|0.00000e+00|0.00000e+00|0.00000e+00;hap_AF_het=0.00000e+00|0.00000e+00|0.00000e+00|0.00000e+00|0.00000e+00|0.00000e+00|0.00000e+00|0.00000e+00|0.00000e+00|0.00000e+00|0.00000e+00|0.00000e+00|0.00000e+00|0.00000e+00|0.00000e+00|0.00000e+00|0.00000e+00|0.00000e+00|0.00000e+00|0.00000e+00|0.00000e+00|0.00000e+00|0.00000e+00|0.00000e+00|0.00000e+00|0.00000e+00|0.00000e+00|0.00000e+00|0.00000e+00;hap_hl_hist=0|0|0|0|0|0|0|0|0|0,0|0|0|0|0|0|0|0|0|0,0|0|0|0|0|0|0|0|0|0,0|0|0|0|0|0|0|0|0|0,0|0|0|0|0|0|0|0|0|0,0|0|0|0|0|0|0|0|0|0,0|0|0|0|0|0|0|0|0|0,0|0|0|0|0|0|0|0|0|0,0|0|0|0|0|0|0|0|0|0,0|0|0|0|0|0|0|0|0|0,0|0|0|0|0|0|0|0|0|0,0|0|0|0|0|0|0|0|0|0,0|0|0|0|0|0|0|0|0|0,0|0|0|0|0|0|0|0|0|0,0|0|0|0|0|0|0|0|0|0,0|0|0|0|0|0|0|0|0|0,0|0|0|0|0|0|0|0|0|0,0|0|0|0|0|0|0|0|0|0,0|0|0|0|0|0|0|0|0|0,0|0|0|0|0|0|0|0|0|0,0|0|0|0|0|0|0|0|0|0,0|0|0|0|0|0|0|0|0|0,0|0|0|0|0|0|0|0|0|0,0|0|0|0|0|0|0|0|0|0,0|0|0|0|0|0|0|0|0|0,0|0|0|0|0|0|0|0|0|0,0|0|0|0|0|0|0|0|0|0,0|0|0|0|0|0|0|0|0|0,0|0|0|0|0|0|0|0|0|0;hap_faf_hom=0.00000e+00|0.00000e+00|0.00000e+00|0.00000e+00|0.00000e+00|0.00000e+00|0.00000e+00|0.00000e+00|0.00000e+00|0.00000e+00|0.00000e+00|0.00000e+00|0.00000e+00|0.00000e+00|0.00000e+00|0.00000e+00|0.00000e+00|0.00000e+00|0.00000e+00|0.00000e+00|0.00000e+00|0.00000e+00|0.00000e+00|0.00000e+00|0.00000e+00|0.00000e+00|0.00000e+00|0.00000e+00|0.00000e+00;faf_hapmax_hom=0.00000;pop_AN=14347|392|5717|1415|1482|4892|25848|825|1493|20;pop_AC_het=0|0|0|0|0|0|0|0|0|0;pop_AC_hom=0|0|0|0|0|0|0|0|0|0;pop_AF_hom=0.00000e+00|0.00000e+00|0.00000e+00|0.00000e+00|0.00000e+00|0.00000e+00|0.00000e+00|0.00000e+00|0.00000e+00|0.00000e+00;pop_AF_het=0.00000e+00|0.00000e+00|0.00000e+00|0.00000e+00|0.00000e+00|0.00000e+00|0.00000e+00|0.00000e+00|0.00000e+00|0.00000e+00;pop_hl_hist=0|0|0|0|0|0|0|0|0|0,0|0|0|0|0|0|0|0|0|0,0|0|0|0|0|0|0|0|0|0,0|0|0|0|0|0|0|0|0|0,0|0|0|0|0|0|0|0|0|0,0|0|0|0|0|0|0|0|0|0,0|0|0|0|0|0|0|0|0|0,0|0|0|0|0|0|0|0|0|0,0|0|0|0|0|0|0|0|0|0,0|0|0|0|0|0|0|0|0|0;age_hist_hom_bin_freq=0|0|0|0|0|0|0|0|0|0;age_hist_hom_n_smaller=0;age_hist_hom_n_larger=0;age_hist_het_bin_freq=0|0|0|0|0|0|0|0|0|0;age_hist_het_n_smaller=0;age_hist_het_n_larger=0;dp_hist_all_n_larger=30666;dp_hist_alt_n_larger=0;dp_hist_all_bin_freq=0|13|534|2075|2820|3098|3560|4134|4608|4923;dp_hist_alt_bin_freq=0|0|0|0|0|0|0|0|0|0
chrM	512	.	AGC	A	.	PASS	variant_collapsed=AGC512A;vep=-|intergenic_variant|MODIFIER|||Intergenic||||||||||||1|||deletion||||||||||||||||||||||||;common_low_heteroplasmy;base_qual_hist=0|0|0|0|0|0|0|0|0|0;position_hist=0|0|0|0|0|0|0|0|0|0;strand_bias_hist=4|0|0|0|0|0|0|0|0|0;weak_evidence_hist=0|0|0|0|0|0|0|0|0|0;contamination_hist=0|0|0|0|0|0|0|0|0|0;heteroplasmy_below_min_het_threshold_hist=90|0|0|0|0|0|0|0|0|0;excluded_AC=90;AN=56344;AC_hom=314;AC_het=9;hl_hist=0|3|3|0|0|0|1|0|2|314;dp_mean=2262.65;mq_mean=60.0000;tlod_mean=2625.85;AF_hom=0.00557291;AF_het=0.000159733;max_hl=1.00000;hap_AN=2679|1536|868|603|34|282|91|14772|701|933|3105|2731|662|2970|4710|5668|124|1|1298|366|7|393|3076|6037|1231|819|546|12|89;hap_AC_het=0|0|0|0|0|0|0|3|0|0|2|0|0|0|1|2|0|0|0|0|0|0|0|0|0|0|0|0|1;hap_AC_hom=3|2|0|1|0|1|0|5|0|0|23|0|0|9|172|26|54|0|9|0|0|6|0|3|0|0|0|0|0;hap_AF_hom=1.11982e-03|1.30208e-03|0.00000e+00|1.65837e-03|0.00000e+00|3.54610e-03|0.00000e+00|3.38478e-04|0.00000e+00|0.00000e+00|7.40741e-03|0.00000e+00|0.00000e+00|3.03030e-03|3.65180e-02|4.58716e-03|4.35484e-01|0.00000e+00|6.93374e-03|0.00000e+00|0.00000e+00|1.52672e-02|0.00000e+00|4.96936e-04|0.00000e+00|0.00000e+00|0.00000e+00|0.00000e+00|0.00000e+00;hap_AF_het=0.00000e+00|0.00000e+00|0.00000e+00|0.00000e+00|0.00000e+00|0.00000e+00|0.00000e+00|2.03087e-04|0.00000e+00|0.00000e+00|6.44122e-04|0.00000e+00|0.00000e+00|0.00000e+00|2.12314e-04|3.52858e-04|0.00000e+00|0.00000e+00|0.00000e+00|0.00000e+00|0.00000e+00|0.00000e+00|0.00000e+00|0.00000e+00|0.00000e+00|0.00000e+00|0.00000e+00|0.00000e+00|1.12360e-02;hap_hl_hist=0|0|0|0|0|0|0|0|0|3,0|0|0|0|0|0|0|0|0|2,0|0|0|0|0|0|0|0|0|0,0|0|0|0|0|0|0|0|0|1,0|0|0|0|0|0|0|0|0|0,0|0|0|0|0|0|0|0|0|1,0|0|0|0|0|0|0|0|0|0,0|1|1|0|0|0|0|0|1|5,0|0|0|0|0|0|0|0|0|0,0|0|0|0|0|0|0|0|0|0,0|1|1|0|0|0|0|0|0|23,0|0|0|0|0|0|0|0|0|0,0|0|0|0|0|0|0|0|0|0,0|0|0|0|0|0|0|0|0|9,0|1|0|0|0|0|0|0|0|172,0|0|0|0|0|0|1|0|1|26,0|0|0|0|0|0|0|0|0|54,0|0|0|0|0|0|0|0|0|0,0|0|0|0|0|0|0|0|0|9,0|0|0|0|0|0|0|0|0|0,0|0|0|0|0|0|0|0|0|0,0|0|0|0|0|0|0|0|0|6,0|0|0|0|0|0|0|0|0|0,0|0|0|0|0|0|0|0|0|3,0|0|0|0|0|0|0|0|0|0,0|0|0|0|0|0|0|0|0|0,0|0|0|0|0|0|0|0|0|0,0|0|0|0|0|0|0|0|0|0,0|0|1|0|0|0|0|0|0|0;hap_faf_hom=3.04520e-04|2.30770e-04|0.00000e+00|0.00000e+00|0.00000e+00|0.00000e+00|0.00000e+00|1.33290e-04|0.00000e+00|0.00000e+00|5.06182e-03|0.00000e+00|0.00000e+00|1.58050e-03|3.20613e-02|3.21402e-03|3.42801e-01|0.00000e+00|3.61667e-03|0.00000e+00|0.00000e+00|6.64849e-03|0.00000e+00|1.34560e-04|0.00000e+00|0.00000e+00|0.00000e+00|0.00000e+00|0.00000e+00;hapmax_AF_hom=L4;hapmax_AF_het=Z;faf_hapmax_hom=0.342801;pop_AN=14320|392|5714|1414|1482|4887|25796|826|1493|20;pop_AC_het=1|0|2|0|1|2|3|0|0|0;pop_AC_hom=257|0|6|4|18|0|24|2|3|0;pop_AF_hom=1.79469e-02|0.00000e+00|1.05005e-03|2.82885e-03|1.21457e-02|0.00000e+00|9.30377e-04|2.42131e-03|2.00938e-03|0.00000e+00;pop_AF_het=6.98324e-05|0.00000e+00|3.50018e-04|0.00000e+00|6.74764e-04|4.09249e-04|1.16297e-04|0.00000e+00|0.00000e+00|0.00000e+00;pop_hl_hist=0|0|0|0|0|0|1|0|0|257,0|0|0|0|0|0|0|0|0|0,0|1|0|0|0|0|0|0|1|6,0|0|0|0|0|0|0|0|0|4,0|0|1|0|0|0|0|0|0|18,0|0|1|0|0|0|0|0|1|0,0|2|1|0|0|0|0|0|0|24,0|0|0|0|0|0|0|0|0|2,0|0|0|0|0|0|0|0|0|3,0|0|0|0|0|0|0|0|0|0;age_hist_hom_bin_freq=8|14|5|19|16|20|14|8|1|4;age_hist_hom_n_smaller=39;age_hist_hom_n_larger=2;age_hist_het_bin_freq=1|0|0|0|0|2|1|2|0|0;age_hist_het_n_smaller=0;age_hist_het_n_larger=0;dp_hist_all_n_larger=30496;dp_hist_alt_n_larger=114;dp_hist_all_bin_freq=0|15|542|2081|2831|3115|3565|4147|4612|4940;dp_hist_alt_bin_freq=0|2|12|15|20|25|32|32|27|44
chrM	512	.	AGCAC	A	.	PASS	variant_collapsed=AGCAC512A;vep=-|intergenic_variant|MODIFIER|||Intergenic||||||||||||1|||deletion||||||||||||||||||||||||;base_qual_hist=0|0|0|0|0|0|0|0|0|0;position_hist=0|0|0|0|0|0|0|0|0|0;strand_bias_hist=0|0|0|0|0|0|0|0|0|0;weak_evidence_hist=0|0|0|0|0|0|0|0|0|0;contamination_hist=0|0|0|0|0|0|0|0|0|0;heteroplasmy_below_min_het_threshold_hist=3|0|0|0|0|0|0|0|0|0;excluded_AC=3;AN=56431;AC_hom=1;AC_het=1;hl_hist=0|1|0|0|0|0|0|0|0|1;dp_mean=2267.22;mq_mean=60.0000;tlod_mean=763.689;AF_hom=1.77208e-05;AF_het=1.77208e-05;max_hl=0.999000;hap_AN=2680|1537|868|603|34|282|91|14784|701|934|3144|2732|663|2977|4722|5672|125|1|1298|366|7|393|3080|6037|1234|819|546|12|89;hap_AC_het=0|0|0|0|0|0|0|0|0|0|0|0|0|0|0|1|0|0|0|0|0|0|0|0|0|0|0|0|0;hap_AC_hom=1|0|0|0|0|0|0|0|0|0|0|0|0|0|0|0|0|0|0|0|0|0|0|0|0|0|0|0|0;hap_AF_hom=3.73134e-04|0.00000e+00|0.00000e+00|0.00000e+00|0.00000e+00|0.00000e+00|0.00000e+00|0.00000e+00|0.00000e+00|0.00000e+00|0.00000e+00|0.00000e+00|0.00000e+00|0.00000e+00|0.00000e+00|0.00000e+00|0.00000e+00|0.00000e+00|0.00000e+00|0.00000e+00|0.00000e+00|0.00000e+00|0.00000e+00|0.00000e+00|0.00000e+00|0.00000e+00|0.00000e+00|0.00000e+00|0.00000e+00;hap_AF_het=0.00000e+00|0.00000e+00|0.00000e+00|0.00000e+00|0.00000e+00|0.00000e+00|0.00000e+00|0.00000e+00|0.00000e+00|0.00000e+00|0.00000e+00|0.00000e+00|0.00000e+00|0.00000e+00|0.00000e+00|1.76305e-04|0.00000e+00|0.00000e+00|0.00000e+00|0.00000e+00|0.00000e+00|0.00000e+00|0.00000e+00|0.00000e+00|0.00000e+00|0.00000e+00|0.00000e+00|0.00000e+00|0.00000e+00;hap_hl_hist=0|0|0|0|0|0|0|0|0|1,0|0|0|0|0|0|0|0|0|0,0|0|0|0|0|0|0|0|0|0,0|0|0|0|0|0|0|0|0|0,0|0|0|0|0|0|0|0|0|0,0|0|0|0|0|0|0|0|0|0,0|0|0|0|0|0|0|0|0|0,0|0|0|0|0|0|0|0|0|0,0|0|0|0|0|0|0|0|0|0,0|0|0|0|0|0|0|0|0|0,0|0|0|0|0|0|0|0|0|0,0|0|0|0|0|0|0|0|0|0,0|0|0|0|0|0|0|0|0|0,0|0|0|0|0|0|0|0|0|0,0|0|0|0|0|0|0|0|0|0,0|1|0|0|0|0|0|0|0|0,0|0|0|0|0|0|0|0|0|0,0|0|0|0|0|0|0|0|0|0,0|0|0|0|0|0|0|0|0|0,0|0|0|0|0|0|0|0|0|0,0|0|0|0|0|0|0|0|0|0,0|0|0|0|0|0|0|0|0|0,0|0|0|0|0|0|0|0|0|0,0|0|0|0|0|0|0|0|0|0,0|0|0|0|0|0|0|0|0|0,0|0|0|0|0|0|0|0|0|0,0|0|0|0|0|0|0|0|0|0,0|0|0|0|0|0|0|0|0|0,0|0|0|0|0|0|0|0|0|0;hap_faf_hom=0.00000e+00|0.00000e+00|0.00000e+00|0.00000e+00|0.00000e+00|0.00000e+00|0.00000e+00|0.00000e+00|0.00000e+00|0.00000e+00|0.00000e+00|0.00000e+00|0.00000e+00|0.00000e+00|0.00000e+00|0.00000e+00|0.00000e+00|0.00000e+00|0.00000e+00|0.00000e+00|0.00000e+00|0.00000e+00|0.00000e+00|0.00000e+00|0.00000e+00|0.00000e+00|0.00000e+00|0.00000e+00|0.00000e+00;hapmax_AF_hom=A;hapmax_AF_het=L3;faf_hapmax_hom=0.00000;pop_AN=14344|392|5718|1415|1482|4892|25849|826|1493|20;pop_AC_het=0|0|1|0|0|0|0|0|0|0;pop_AC_hom=1|0|0|0|0|0|0|0|0|0;pop_AF_hom=6.97156e-05|0.00000e+00|0.00000e+00|0.00000e+00|0.00000e+00|0.00000e+00|0.00000e+00|0.00000e+00|0.00000e+00|0.00000e+00;pop_AF_het=0.00000e+00|0.00000e+00|1.74886e-04|0.00000e+00|0.00000e+00|0.00000e+00|0.00000e+00|0.00000e+00|0.00000e+00|0.00000e+00;pop_hl_hist=0|0|0|0|0|0|0|0|0|1,0|0|0|0|0|0|0|0|0|0,0|1|0|0|0|0|0|0|0|0,0|0|0|0|0|0|0|0|0|0,0|0|0|0|0|0|0|0|0|0,0|0|0|0|0|0|0|0|0|0,0|0|0|0|0|0|0|0|0|0,0|0|0|0|0|0|0|0|0|0,0|0|0|0|0|0|0|0|0|0,0|0|0|0|0|0|0|0|0|0;age_hist_hom_bin_freq=0|0|0|0|0|0|0|0|0|0;age_hist_hom_n_smaller=0;age_hist_hom_n_larger=0;age_hist_het_bin_freq=0|0|0|0|0|0|0|0|0|0;age_hist_het_n_smaller=0;age_hist_het_n_larger=0;dp_hist_all_n_larger=30668;dp_hist_alt_n_larger=1;dp_hist_all_bin_freq=0|12|532|2079|2817|3097|3560|4134|4606|4926;dp_hist_alt_bin_freq=0|0|0|1|0|0|0|0|0|0
chrM	513	rs879162984	G	A	.	PASS	variant_collapsed=G513A;hap_defining_variant;vep=A|intergenic_variant|MODIFIER|||Intergenic||||||||||||1|||SNV||||||||||||||||||||||||;base_qual_hist=0|0|0|0|0|0|0|0|0|0;position_hist=0|0|0|0|0|0|0|0|0|0;strand_bias_hist=0|0|0|0|0|0|0|0|0|0;weak_evidence_hist=0|0|0|0|0|0|0|0|0|5;contamination_hist=0|0|0|0|0|0|0|0|0|0;heteroplasmy_below_min_het_threshold_hist=31|0|0|0|0|0|0|0|0|0;excluded_AC=36;AN=56223;AC_hom=628;AC_het=7;hl_hist=0|3|0|1|1|0|2|0|0|628;dp_mean=2049.60;mq_mean=60.0000;tlod_mean=4994.98;AF_hom=0.0111698;AF_het=0.000124504;max_hl=1.00000;hap_AN=2679|1536|868|602|34|280|91|14766|701|934|3133|2731|662|2973|4622|5656|92|1|1291|366|7|389|3080|6032|1234|818|544|12|89;hap_AC_het=0|0|0|0|0|0|0|2|0|0|1|1|0|0|0|1|0|0|0|0|0|0|0|1|1|0|0|0|0;hap_AC_hom=0|0|0|3|0|2|0|91|0|0|343|2|0|19|82|5|22|0|9|0|0|5|13|23|4|2|2|0|1;hap_AF_hom=0.00000e+00|0.00000e+00|0.00000e+00|4.98339e-03|0.00000e+00|7.14286e-03|0.00000e+00|6.16281e-03|0.00000e+00|0.00000e+00|1.09480e-01|7.32332e-04|0.00000e+00|6.39085e-03|1.77412e-02|8.84017e-04|2.39130e-01|0.00000e+00|6.97134e-03|0.00000e+00|0.00000e+00|1.28535e-02|4.22078e-03|3.81300e-03|3.24149e-03|2.44499e-03|3.67647e-03|0.00000e+00|1.12360e-02;hap_AF_het=0.00000e+00|0.00000e+00|0.00000e+00|0.00000e+00|0.00000e+00|0.00000e+00|0.00000e+00|1.35446e-04|0.00000e+00|0.00000e+00|3.19183e-04|3.66166e-04|0.00000e+00|0.00000e+00|0.00000e+00|1.76803e-04|0.00000e+00|0.00000e+00|0.00000e+00|0.00000e+00|0.00000e+00|0.00000e+00|0.00000e+00|1.65782e-04|8.10373e-04|0.00000e+00|0.00000e+00|0.00000e+00|0.00000e+00;hap_hl_hist=0|0|0|0|0|0|0|0|0|0,0|0|0|0|0|0|0|0|0|0,0|0|0|0|0|0|0|0|0|0,0|0|0|0|0|0|0|0|0|3,0|0|0|0|0|0|0|0|0|0,0|0|0|0|0|0|0|0|0|2,0|0|0|0|0|0|0|0|0|0,0|1|0|0|1|0|0|0|0|91,0|0|0|0|0|0|0|0|0|0,0|0|0|0|0|0|0|0|0|0,0|0|0|1|0|0|0|0|0|343,0|1|0|0|0|0|0|0|0|2,0|0|0|0|0|0|0|0|0|0,0|0|0|0|0|0|0|0|0|19,0|0|0|0|0|0|0|0|0|82,0|0|0|0|0|0|1|0|0|5,0|0|0|0|0|0|0|0|0|22,0|0|0|0|0|0|0|0|0|0,0|0|0|0|0|0|0|0|0|9,0|0|0|0|0|0|0|0|0|0,0|0|0|0|0|0|0|0|0|0,0|0|0|0|0|0|0|0|0|5,0|0|0|0|0|0|0|0|0|13,0|0|0|0|0|0|1|0|0|23,0|1|0|0|0|0|0|0|0|4,0|0|0|0|0|0|0|0|0|2,0|0|0|0|0|0|0|0|0|2,0|0|0|0|0|0|0|0|0|0,0|0|0|0|0|0|0|0|0|1;hap_faf_hom=0.00000e+00|0.00000e+00|0.00000e+00|1.35802e-03|0.00000e+00|1.26897e-03|0.00000e+00|5.13984e-03|0.00000e+00|0.00000e+00|9.99406e-02|1.29390e-04|0.00000e+00|4.18400e-03|1.46462e-02|3.47580e-04|1.61888e-01|0.00000e+00|3.63628e-03|0.00000e+00|0.00000e+00|5.06450e-03|2.49628e-03|2.60515e-03|1.10629e-03|4.33470e-04|6.52260e-04|0.00000e+00|0.00000e+00;hapmax_AF_hom=L4;hapmax_AF_het=V;faf_hapmax_hom=0.161888;pop_AN=14195|392|5709|1411|1469|4888|25824|825|1490|20;pop_AC_het=0|0|1|0|0|0|5|1|0|0;pop_AC_hom=124|0|18|9|5|24|433|6|9|0;pop_AF_hom=8.73547e-03|0.00000e+00|3.15292e-03|6.37846e-03|3.40368e-03|4.90998e-03|1.67673e-02|7.27273e-03|6.04027e-03|0.00000e+00;pop_AF_het=0.00000e+00|0.00000e+00|1.75162e-04|0.00000e+00|0.00000e+00|0.00000e+00|1.93618e-04|1.21212e-03|0.00000e+00|0.00000e+00;pop_hl_hist=0|0|0|0|0|0|0|0|0|124,0|0|0|0|0|0|0|0|0|0,0|0|0|0|1|0|0|0|0|18,0|0|0|0|0|0|0|0|0|9,0|0|0|0|0|0|0|0|0|5,0|0|0|0|0|0|0|0|0|24,0|3|0|1|0|0|1|0|0|433,0|0|0|0|0|0|1|0|0|6,0|0|0|0|0|0|0|0|0|9,0|0|0|0|0|0|0|0|0|0;age_hist_hom_bin_freq=16|18|19|31|39|29|27|25|13|11;age_hist_hom_n_smaller=43;age_hist_hom_n_larger=0;age_hist_het_bin_freq=0|0|0|0|2|1|0|0|1|0;age_hist_het_n_smaller=0;age_hist_het_n_larger=0;dp_hist_all_n_larger=25535;dp_hist_alt_n_larger=270;dp_hist_all_bin_freq=116|108|1003|2751|3227|3649|4392|4941|5264|5237;dp_hist_alt_bin_freq=0|2|18|36|36|40|50|65|61|57
chrM	513	.	G	C	.	PASS	variant_collapsed=G513C;hap_defining_variant;vep=C|intergenic_variant|MODIFIER|||Intergenic||||||||||||1|||SNV||||||||||||||||||||||||;base_qual_hist=57|0|0|0|0|0|0|0|0|0;position_hist=1|0|0|0|0|0|0|0|0|0;strand_bias_hist=62|0|0|0|0|0|0|0|0|0;weak_evidence_hist=12|0|0|0|0|0|0|0|0|0;contamination_hist=0|0|0|0|0|0|0|0|0|0;heteroplasmy_below_min_het_threshold_hist=62|0|0|0|0|0|0|0|0|0;excluded_AC=62;AN=56194;AC_hom=1;AC_het=0;hl_hist=0|0|0|0|0|0|0|0|0|1;dp_mean=2052.55;mq_mean=60.0000;tlod_mean=8.15065;AF_hom=1.77955e-05;AF_het=0.00000;max_hl=0.999000;hap_AN=2678|1535|862|601|34|281|91|14775|701|925|3132|2722|663|2972|4619|5655|89|1|1291|366|7|391|3072|6031|1234|819|546|12|89;hap_AC_het=0|0|0|0|0|0|0|0|0|0|0|0|0|0|0|0|0|0|0|0|0|0|0|0|0|0|0|0|0;hap_AC_hom=0|0|0|0|0|0|0|0|0|0|0|0|0|0|0|0|0|0|0|0|0|0|0|0|0|1|0|0|0;hap_AF_hom=0.00000e+00|0.00000e+00|0.00000e+00|0.00000e+00|0.00000e+00|0.00000e+00|0.00000e+00|0.00000e+00|0.00000e+00|0.00000e+00|0.00000e+00|0.00000e+00|0.00000e+00|0.00000e+00|0.00000e+00|0.00000e+00|0.00000e+00|0.00000e+00|0.00000e+00|0.00000e+00|0.00000e+00|0.00000e+00|0.00000e+00|0.00000e+00|0.00000e+00|1.22100e-03|0.00000e+00|0.00000e+00|0.00000e+00;hap_AF_het=0.00000e+00|0.00000e+00|0.00000e+00|0.00000e+00|0.00000e+00|0.00000e+00|0.00000e+00|0.00000e+00|0.00000e+00|0.00000e+00|0.00000e+00|0.00000e+00|0.00000e+00|0.00000e+00|0.00000e+00|0.00000e+00|0.00000e+00|0.00000e+00|0.00000e+00|0.00000e+00|0.00000e+00|0.00000e+00|0.00000e+00|0.00000e+00|0.00000e+00|0.00000e+00|0.00000e+00|0.00000e+00|0.00000e+00;hap_hl_hist=0|0|0|0|0|0|0|0|0|0,0|0|0|0|0|0|0|0|0|0,0|0|0|0|0|0|0|0|0|0,0|0|0|0|0|0|0|0|0|0,0|0|0|0|0|0|0|0|0|0,0|0|0|0|0|0|0|0|0|0,0|0|0|0|0|0|0|0|0|0,0|0|0|0|0|0|0|0|0|0,0|0|0|0|0|0|0|0|0|0,0|0|0|0|0|0|0|0|0|0,0|0|0|0|0|0|0|0|0|0,0|0|0|0|0|0|0|0|0|0,0|0|0|0|0|0|0|0|0|0,0|0|0|0|0|0|0|0|0|0,0|0|0|0|0|0|0|0|0|0,0|0|0|0|0|0|0|0|0|0,0|0|0|0|0|0|0|0|0|0,0|0|0|0|0|0|0|0|0|0,0|0|0|0|0|0|0|0|0|0,0|0|0|0|0|0|0|0|0|0,0|0|0|0|0|0|0|0|0|0,0|0|0|0|0|0|0|0|0|0,0|0|0|0|0|0|0|0|0|0,0|0|0|0|0|0|0|0|0|0,0|0|0|0|0|0|0|0|0|0,0|0|0|0|0|0|0|0|0|1,0|0|0|0|0|0|0|0|0|0,0|0|0|0|0|0|0|0|0|0,0|0|0|0|0|0|0|0|0|0;hap_faf_hom=0.00000e+00|0.00000e+00|0.00000e+00|0.00000e+00|0.00000e+00|0.00000e+00|0.00000e+00|0.00000e+00|0.00000e+00|0.00000e+00|0.00000e+00|0.00000e+00|0.00000e+00|0.00000e+00|0.00000e+00|0.00000e+00|0.00000e+00|0.00000e+00|0.00000e+00|0.00000e+00|0.00000e+00|0.00000e+00|0.00000e+00|0.00000e+00|0.00000e+00|0.00000e+00|0.00000e+00|0.00000e+00|0.00000e+00;hapmax_AF_hom=W;faf_hapmax_hom=0.00000;pop_AN=14188|392|5703|1404|1471|4891|25815|820|1490|20;pop_AC_het=0|0|0|0|0|0|0|0|0|0;pop_AC_hom=0|0|0|0|0|0|1|0|0|0;pop_AF_hom=0.00000e+00|0.00000e+00|0.00000e+00|0.00000e+00|0.00000e+00|0.00000e+00|3.87372e-05|0.00000e+00|0.00000e+00|0.00000e+00;pop_AF_het=0.00000e+00|0.00000e+00|0.00000e+00|0.00000e+00|0.00000e+00|0.00000e+00|0.00000e+00|0.00000e+00|0.00000e+00|0.00000e+00;pop_hl_hist=0|0|0|0|0|0|0|0|0|0,0|0|0|0|0|0|0|0|0|0,0|0|0|0|0|0|0|0|0|0,0|0|0|0|0|0|0|0|0|0,0|0|0|0|0|0|0|0|0|0,0|0|0|0|0|0|0|0|0|0,0|0|0|0|0|0|0|0|0|1,0|0|0|0|0|0|0|0|0|0,0|0|0|0|0|0|0|0|0|0,0|0|0|0|0|0|0|0|0|0;age_hist_hom_bin_freq=0|0|0|0|0|0|0|0|0|0;age_hist_hom_n_smaller=0;age_hist_hom_n_larger=0;age_hist_het_bin_freq=0|0|0|0|0|0|0|0|0|0;age_hist_het_n_smaller=0;age_hist_het_n_larger=0;dp_hist_all_n_larger=25588;dp_hist_alt_n_larger=0;dp_hist_all_bin_freq=120|107|989|2745|3235|3644|4378|4922|5242|5224;dp_hist_alt_bin_freq=0|0|0|1|0|0|0|0|0|0
chrM	513	.	G	GCA	.	PASS	variant_collapsed=G513GCA;vep=CA|intergenic_variant|MODIFIER|||Intergenic||||||||||||1|||insertion||||||||||||||||||||||||;common_low_heteroplasmy;base_qual_hist=0|0|0|0|0|0|0|0|0|0;position_hist=0|0|0|0|0|0|0|0|0|0;strand_bias_hist=20|0|0|0|0|0|0|0|0|1;weak_evidence_hist=8|0|0|0|0|0|0|0|0|0;contamination_hist=4|0|0|0|0|0|0|0|0|0;heteroplasmy_below_min_het_threshold_hist=1015|0|0|0|0|0|0|0|0|0;excluded_AC=1016;AN=55240;AC_hom=1969;AC_het=431;hl_hist=0|72|50|34|26|23|18|35|41|2101;dp_mean=2031.42;mq_mean=60.0000;tlod_mean=3228.78;AF_hom=0.0356445;AF_het=0.00780232;max_hl=0.999000;hap_AN=2676|1514|866|593|34|280|91|14607|694|881|3108|2521|663|2972|4490|5633|91|1|1283|357|6|379|3046|5790|1221|802|543|11|87;hap_AC_het=0|9|1|7|0|0|0|92|7|8|21|100|0|2|17|19|0|0|5|1|0|2|16|109|6|8|1|0|0;hap_AC_hom=2|99|4|25|0|3|0|298|9|43|98|455|0|4|49|34|0|0|27|6|1|7|36|698|13|45|13|0|0;hap_AF_hom=7.47384e-04|6.53897e-02|4.61894e-03|4.21585e-02|0.00000e+00|1.07143e-02|0.00000e+00|2.04012e-02|1.29683e-02|4.88082e-02|3.15315e-02|1.80484e-01|0.00000e+00|1.34589e-03|1.09131e-02|6.03586e-03|0.00000e+00|0.00000e+00|2.10444e-02|1.68067e-02|1.66667e-01|1.84697e-02|1.18188e-02|1.20553e-01|1.06470e-02|5.61097e-02|2.39411e-02|0.00000e+00|0.00000e+00;hap_AF_het=0.00000e+00|5.94452e-03|1.15473e-03|1.18044e-02|0.00000e+00|0.00000e+00|0.00000e+00|6.29835e-03|1.00865e-02|9.08059e-03|6.75676e-03|3.96668e-02|0.00000e+00|6.72947e-04|3.78619e-03|3.37298e-03|0.00000e+00|0.00000e+00|3.89712e-03|2.80112e-03|0.00000e+00|5.27705e-03|5.25279e-03|1.88256e-02|4.91400e-03|9.97506e-03|1.84162e-03|0.00000e+00|0.00000e+00;hap_hl_hist=0|0|0|0|0|0|0|0|0|2,0|1|1|1|1|0|0|1|0|103,0|0|0|0|0|0|0|1|0|4,0|1|0|0|1|0|0|0|1|29,0|0|0|0|0|0|0|0|0|0,0|0|0|0|0|0|0|0|0|3,0|0|0|0|0|0|0|0|0|0,0|19|15|7|6|7|5|9|8|314,0|1|0|1|1|0|0|2|1|10,0|0|1|1|1|0|0|2|0|46,0|2|5|2|1|0|0|1|2|106,0|18|6|6|3|6|4|6|7|499,0|0|0|0|0|0|0|0|0|0,0|0|0|0|1|0|0|0|1|4,0|4|1|4|0|0|0|1|2|54,0|5|6|1|0|2|1|1|0|37,0|0|0|0|0|0|0|0|0|0,0|0|0|0|0|0|0|0|0|0,0|1|0|0|0|0|0|1|2|28,0|1|0|0|0|0|0|0|0|6,0|0|0|0|0|0|0|0|0|1,0|0|1|0|0|1|0|0|0|7,0|5|3|1|1|0|1|1|0|40,0|10|8|9|9|6|7|8|17|733,0|2|2|0|0|1|0|1|0|13,0|1|1|1|1|0|0|0|0|49,0|1|0|0|0|0|0|0|0|13,0|0|0|0|0|0|0|0|0|0,0|0|0|0|0|0|0|0|0|0;hap_faf_hom=1.31810e-04|5.49678e-02|1.57709e-03|2.93113e-02|0.00000e+00|2.91945e-03|0.00000e+00|1.84963e-02|6.76450e-03|3.72433e-02|2.64811e-02|1.66795e-01|0.00000e+00|4.58850e-04|8.48087e-03|4.43960e-03|0.00000e+00|0.00000e+00|1.48534e-02|7.31851e-03|0.00000e+00|8.66747e-03|8.77491e-03|1.13147e-01|6.29765e-03|4.30958e-02|1.41608e-02|0.00000e+00|0.00000e+00;hapmax_AF_hom=K;hapmax_AF_het=K;faf_hapmax_hom=0.166795;pop_AN=14037|363|5673|1396|1453|4794|25219|813|1472|20;pop_AC_het=44|4|15|14|6|39|297|5|7|0;pop_AC_hom=142|1|132|42|25|166|1399|33|29|0;pop_AF_hom=1.01161e-02|2.75482e-03|2.32681e-02|3.00860e-02|1.72058e-02|3.46266e-02|5.54740e-02|4.05904e-02|1.97011e-02|0.00000e+00;pop_AF_het=3.13457e-03|1.10193e-02|2.64410e-03|1.00287e-02|4.12939e-03|8.13517e-03|1.17768e-02|6.15006e-03|4.75543e-03|0.00000e+00;pop_hl_hist=0|8|7|8|1|2|1|3|3|153,0|0|2|0|0|1|0|0|1|1,0|2|1|2|3|0|0|3|0|136,0|5|2|1|2|1|0|1|0|44,0|1|0|0|0|0|0|0|1|29,0|13|2|3|3|1|3|1|1|178,0|40|34|20|17|17|12|25|34|1497,0|2|1|0|0|0|1|1|0|33,0|1|1|0|0|1|1|1|1|30,0|0|0|0|0|0|0|0|0|0;age_hist_hom_bin_freq=38|41|70|91|116|130|111|80|69|34;age_hist_hom_n_smaller=97;age_hist_hom_n_larger=3;age_hist_het_bin_freq=8|10|9|19|22|32|20|17|17|12;age_hist_het_n_smaller=24;age_hist_het_n_larger=4;dp_hist_all_n_larger=24688;dp_hist_alt_n_larger=832;dp_hist_all_bin_freq=121|137|1047|2748|3265|3655|4330|4953|5173|5123;dp_hist_alt_bin_freq=1|30|98|143|180|210|196|256|244|210
chrM	513	.	G	GCACA	.	PASS	variant_collapsed=G513GCACA;vep=CACA|intergenic_variant|MODIFIER|||Intergenic||||||||||||1|||insertion||||||||||||||||||||||||;common_low_heteroplasmy;base_qual_hist=0|0|0|0|0|0|0|0|0|0;position_hist=0|0|0|0|0|0|0|0|0|0;strand_bias_hist=1|0|0|0|0|0|0|0|0|0;weak_evidence_hist=1|0|0|0|0|0|0|0|0|0;contamination_hist=6|0|0|0|0|0|0|0|0|0;heteroplasmy_below_min_het_threshold_hist=161|0|0|0|0|0|0|0|0|0;excluded_AC=161;AN=56095;AC_hom=494;AC_het=295;hl_hist=0|36|13|7|12|14|10|10|34|653;dp_mean=2042.80;mq_mean=60.0000;tlod_mean=2249.59;AF_hom=0.00880649;AF_het=0.00525894;max_hl=1.00000;hap_AN=2673|1535|867|599|34|281|91|14760|699|921|3129|2701|662|2973|4619|5654|91|1|1291|366|7|391|3074|5979|1234|818|544|12|89;hap_AC_het=0|2|1|2|0|0|0|33|1|18|5|86|0|0|38|2|0|0|0|2|0|0|2|100|0|3|0|0|0;hap_AC_hom=0|2|0|5|0|0|0|48|1|33|8|147|0|0|77|0|0|0|0|4|1|4|3|148|0|13|0|0|0;hap_AF_hom=0.00000e+00|1.30293e-03|0.00000e+00|8.34725e-03|0.00000e+00|0.00000e+00|0.00000e+00|3.25203e-03|1.43062e-03|3.58306e-02|2.55673e-03|5.44243e-02|0.00000e+00|0.00000e+00|1.66703e-02|0.00000e+00|0.00000e+00|0.00000e+00|0.00000e+00|1.09290e-02|1.42857e-01|1.02302e-02|9.75927e-04|2.47533e-02|0.00000e+00|1.58924e-02|0.00000e+00|0.00000e+00|0.00000e+00;hap_AF_het=0.00000e+00|1.30293e-03|1.15340e-03|3.33890e-03|0.00000e+00|0.00000e+00|0.00000e+00|2.23577e-03|1.43062e-03|1.95440e-02|1.59795e-03|3.18401e-02|0.00000e+00|0.00000e+00|8.22689e-03|3.53732e-04|0.00000e+00|0.00000e+00|0.00000e+00|5.46448e-03|0.00000e+00|0.00000e+00|6.50618e-04|1.67252e-02|0.00000e+00|3.66748e-03|0.00000e+00|0.00000e+00|0.00000e+00;hap_hl_hist=0|0|0|0|0|0|0|0|0|0,0|0|0|0|0|1|0|0|0|3,0|0|0|0|0|0|0|0|0|1,0|0|0|0|0|1|0|0|1|5,0|0|0|0|0|0|0|0|0|0,0|0|0|0|0|0|0|0|0|0,0|0|0|0|0|0|0|0|0|0,0|5|1|1|2|1|2|3|1|65,0|1|0|0|0|0|0|0|0|1,0|1|1|0|0|1|0|1|3|44,0|1|0|1|0|0|0|0|0|11,0|11|3|3|3|3|6|3|11|190,0|0|0|0|0|0|0|0|0|0,0|0|0|0|0|0|0|0|0|0,0|2|0|0|0|1|0|0|6|106,0|0|1|0|1|0|0|0|0|0,0|0|0|0|0|0|0|0|0|0,0|0|0|0|0|0|0|0|0|0,0|0|0|0|0|0|0|0|0|0,0|0|0|0|0|0|0|0|0|6,0|0|0|0|0|0|0|0|0|1,0|0|0|0|0|0|0|0|0|4,0|0|0|0|0|1|0|0|0|4,0|15|7|2|6|5|2|3|11|197,0|0|0|0|0|0|0|0|0|0,0|0|0|0|0|0|0|0|1|15,0|0|0|0|0|0|0|0|0|0,0|0|0|0|0|0|0|0|0|0,0|0|0|0|0|0|0|0|0|0;hap_faf_hom=0.00000e+00|2.30900e-04|0.00000e+00|3.28880e-03|0.00000e+00|0.00000e+00|0.00000e+00|2.52029e-03|0.00000e+00|2.62243e-02|1.27222e-03|4.72565e-02|0.00000e+00|0.00000e+00|1.36728e-02|0.00000e+00|0.00000e+00|0.00000e+00|0.00000e+00|3.73213e-03|0.00000e+00|3.49349e-03|2.65310e-04|2.15037e-02|0.00000e+00|9.40032e-03|0.00000e+00|0.00000e+00|0.00000e+00;hapmax_AF_hom=P;hapmax_AF_het=K;faf_hapmax_hom=0.0472565;pop_AN=14184|392|5702|1411|1469|4879|25727|821|1490|20;pop_AC_het=42|8|9|2|2|27|198|5|2|0;pop_AC_hom=77|25|10|3|7|47|311|7|7|0;pop_AF_hom=5.42865e-03|6.37755e-02|1.75377e-03|2.12615e-03|4.76515e-03|9.63312e-03|1.20885e-02|8.52619e-03|4.69799e-03|0.00000e+00;pop_AF_het=2.96108e-03|2.04082e-02|1.57839e-03|1.41743e-03|1.36147e-03|5.53392e-03|7.69619e-03|6.09013e-03|1.34228e-03|0.00000e+00;pop_hl_hist=0|2|2|0|1|1|0|0|6|107,0|0|0|0|1|0|0|2|0|30,0|0|1|0|0|3|1|0|1|13,0|0|0|0|0|0|0|0|0|5,0|0|0|0|0|0|0|0|0|9,0|2|1|1|1|5|0|0|1|63,0|30|7|6|9|5|9|8|25|410,0|2|1|0|0|0|0|0|1|8,0|0|1|0|0|0|0|0|0|8,0|0|0|0|0|0|0|0|0|0;age_hist_hom_bin_freq=11|13|9|26|37|21|21|28|10|7;age_hist_hom_n_smaller=30;age_hist_hom_n_larger=0;age_hist_het_bin_freq=4|1|5|9|24|24|16|19|13|7;age_hist_het_n_smaller=8;age_hist_het_n_larger=2;dp_hist_all_n_larger=25310;dp_hist_alt_n_larger=236;dp_hist_all_bin_freq=121|118|1027|2768|3268|3647|4384|4968|5263|5221;dp_hist_alt_bin_freq=1|13|41|52|74|67|83|72|82|68
chrM	513	.	G	GCACACA	.	PASS	variant_collapsed=G513GCACACA;vep=CACACA|intergenic_variant|MODIFIER|||Intergenic||||||||||||1|||insertion||||||||||||||||||||||||;common_low_heteroplasmy;base_qual_hist=0|0|0|0|0|0|0|0|0|0;position_hist=0|0|0|0|0|0|0|0|0|0;strand_bias_hist=0|0|0|0|0|0|0|0|0|0;weak_evidence_hist=3|0|0|0|0|0|0|0|0|0;contamination_hist=1|0|0|0|0|0|0|0|0|0;heteroplasmy_below_min_het_threshold_hist=78|0|0|0|0|0|0|0|0|0;excluded_AC=78;AN=56178;AC_hom=4;AC_het=91;hl_hist=0|15|4|4|2|1|4|6|28|31;dp_mean=2049.87;mq_mean=60.0000;tlod_mean=576.362;AF_hom=7.12023e-05;AF_het=0.00161985;max_hl=0.970000;hap_AN=2679|1534|868|601|34|281|91|14773|701|924|3135|2713|663|2974|4617|5658|91|1|1291|366|7|390|3079|6010|1234|816|546|12|89;hap_AC_het=0|0|0|0|0|0|0|7|0|15|0|23|0|0|7|0|0|0|0|0|0|0|1|38|0|0|0|0|0;hap_AC_hom=0|0|0|0|0|0|0|0|0|1|0|2|0|0|0|0|0|0|0|0|0|0|0|1|0|0|0|0|0;hap_AF_hom=0.00000e+00|0.00000e+00|0.00000e+00|0.00000e+00|0.00000e+00|0.00000e+00|0.00000e+00|0.00000e+00|0.00000e+00|1.08225e-03|0.00000e+00|7.37191e-04|0.00000e+00|0.00000e+00|0.00000e+00|0.00000e+00|0.00000e+00|0.00000e+00|0.00000e+00|0.00000e+00|0.00000e+00|0.00000e+00|0.00000e+00|1.66389e-04|0.00000e+00|0.00000e+00|0.00000e+00|0.00000e+00|0.00000e+00;hap_AF_het=0.00000e+00|0.00000e+00|0.00000e+00|0.00000e+00|0.00000e+00|0.00000e+00|0.00000e+00|4.73837e-04|0.00000e+00|1.62338e-02|0.00000e+00|8.47770e-03|0.00000e+00|0.00000e+00|1.51614e-03|0.00000e+00|0.00000e+00|0.00000e+00|0.00000e+00|0.00000e+00|0.00000e+00|0.00000e+00|3.24781e-04|6.32280e-03|0.00000e+00|0.00000e+00|0.00000e+00|0.00000e+00|0.00000e+00;hap_hl_hist=0|0|0|0|0|0|0|0|0|0,0|0|0|0|0|0|0|0|0|0,0|0|0|0|0|0|0|0|0|0,0|0|0|0|0|0|0|0|0|0,0|0|0|0|0|0|0|0|0|0,0|0|0|0|0|0|0|0|0|0,0|0|0|0|0|0|0|0|0|0,0|2|0|0|0|0|0|1|3|1,0|0|0|0|0|0|0|0|0|0,0|5|0|0|0|0|1|0|4|6,0|0|0|0|0|0|0|0|0|0,0|1|4|3|0|1|2|0|5|9,0|0|0|0|0|0|0|0|0|0,0|0|0|0|0|0|0|0|0|0,0|2|0|0|0|0|0|0|2|3,0|0|0|0|0|0|0|0|0|0,0|0|0|0|0|0|0|0|0|0,0|0|0|0|0|0|0|0|0|0,0|0|0|0|0|0|0|0|0|0,0|0|0|0|0|0|0|0|0|0,0|0|0|0|0|0|0|0|0|0,0|0|0|0|0|0|0|0|0|0,0|0|0|1|0|0|0|0|0|0,0|5|0|0|2|0|1|5|14|12,0|0|0|0|0|0|0|0|0|0,0|0|0|0|0|0|0|0|0|0,0|0|0|0|0|0|0|0|0|0,0|0|0|0|0|0|0|0|0|0,0|0|0|0|0|0|0|0|0|0;hap_faf_hom=0.00000e+00|0.00000e+00|0.00000e+00|0.00000e+00|0.00000e+00|0.00000e+00|0.00000e+00|0.00000e+00|0.00000e+00|0.00000e+00|0.00000e+00|1.30190e-04|0.00000e+00|0.00000e+00|0.00000e+00|0.00000e+00|0.00000e+00|0.00000e+00|0.00000e+00|0.00000e+00|0.00000e+00|0.00000e+00|0.00000e+00|0.00000e+00|0.00000e+00|0.00000e+00|0.00000e+00|0.00000e+00|0.00000e+00;hapmax_AF_hom=I;hapmax_AF_het=I;faf_hapmax_hom=0.000130190;pop_AN=14190|389|5710|1412|1472|4880|25790|825|1490|20;pop_AC_het=7|1|3|0|0|10|66|4|0|0;pop_AC_hom=0|0|1|0|0|0|3|0|0|0;pop_AF_hom=0.00000e+00|0.00000e+00|1.75131e-04|0.00000e+00|0.00000e+00|0.00000e+00|1.16324e-04|0.00000e+00|0.00000e+00|0.00000e+00;pop_AF_het=4.93305e-04|2.57069e-03|5.25394e-04|0.00000e+00|0.00000e+00|2.04918e-03|2.55913e-03|4.84848e-03|0.00000e+00|0.00000e+00;pop_hl_hist=0|2|0|0|0|0|0|0|2|3,0|1|0|0|0|0|0|0|0|0,0|0|0|0|1|0|0|1|0|2,0|0|0|0|0|0|0|0|0|0,0|0|0|0|0|0|0|0|0|0,0|0|1|1|0|0|2|0|1|5,0|12|3|3|1|0|2|3|24|21,0|0|0|0|0|1|0|2|1|0,0|0|0|0|0|0|0|0|0|0,0|0|0|0|0|0|0|0|0|0;age_hist_hom_bin_freq=0|0|0|1|0|0|0|0|0|0;age_hist_hom_n_smaller=1;age_hist_hom_n_larger=0;age_hist_het_bin_freq=3|1|3|4|3|8|6|4|4|0;age_hist_het_n_smaller=2;age_hist_het_n_larger=2;dp_hist_all_n_larger=25524;dp_hist_alt_n_larger=14;dp_hist_all_bin_freq=120|114|1002|2749|3241|3629|4383|4934|5265|5217;dp_hist_alt_bin_freq=0|8|5|11|9|6|14|10|10|8
chrM	513	.	G	GCACACACA	.	indel_stack	filters=indel_stack;variant_collapsed=G513GCACACACA;vep=CACACACA|intergenic_variant|MODIFIER|||Intergenic||||||||||||1|||insertion||||||||||||||||||||||||;base_qual_hist=0|0|0|0|0|0|0|0|0|0;position_hist=0|0|0|0|0|0|0|0|0|0;strand_bias_hist=0|0|0|0|0|0|0|0|0|0;weak_evidence_hist=0|0|0|0|0|0|0|0|0|0;contamination_hist=0|0|0|0|0|0|0|0|0|0;heteroplasmy_below_min_het_threshold_hist=13|0|0|0|0|0|0|0|0|0;excluded_AC=13;AN=56243;AC_hom=1;AC_het=20;hl_hist=0|5|1|0|0|1|0|2|9|3;dp_mean=2053.09;mq_mean=60.0000;tlod_mean=603.378;AF_hom=1.77800e-05;AF_het=0.000355600;max_hl=0.956000;hap_AN=2679|1536|868|602|34|281|91|14781|701|932|3135|2727|663|2974|4623|5658|91|1|1291|366|7|391|3080|6031|1234|819|546|12|89;hap_AC_het=0|0|0|0|0|0|0|0|0|9|0|1|0|0|2|0|0|0|0|0|0|0|0|8|0|0|0|0|0;hap_AC_hom=0|0|0|0|0|0|0|0|0|0|0|0|0|0|0|0|0|0|0|0|0|0|0|1|0|0|0|0|0;hap_AF_hom=0.00000e+00|0.00000e+00|0.00000e+00|0.00000e+00|0.00000e+00|0.00000e+00|0.00000e+00|0.00000e+00|0.00000e+00|0.00000e+00|0.00000e+00|0.00000e+00|0.00000e+00|0.00000e+00|0.00000e+00|0.00000e+00|0.00000e+00|0.00000e+00|0.00000e+00|0.00000e+00|0.00000e+00|0.00000e+00|0.00000e+00|1.65810e-04|0.00000e+00|0.00000e+00|0.00000e+00|0.00000e+00|0.00000e+00;hap_AF_het=0.00000e+00|0.00000e+00|0.00000e+00|0.00000e+00|0.00000e+00|0.00000e+00|0.00000e+00|0.00000e+00|0.00000e+00|9.65665e-03|0.00000e+00|3.66703e-04|0.00000e+00|0.00000e+00|4.32620e-04|0.00000e+00|0.00000e+00|0.00000e+00|0.00000e+00|0.00000e+00|0.00000e+00|0.00000e+00|0.00000e+00|1.32648e-03|0.00000e+00|0.00000e+00|0.00000e+00|0.00000e+00|0.00000e+00;hap_hl_hist=0|0|0|0|0|0|0|0|0|0,0|0|0|0|0|0|0|0|0|0,0|0|0|0|0|0|0|0|0|0,0|0|0|0|0|0|0|0|0|0,0|0|0|0|0|0|0|0|0|0,0|0|0|0|0|0|0|0|0|0,0|0|0|0|0|0|0|0|0|0,0|0|0|0|0|0|0|0|0|0,0|0|0|0|0|0|0|0|0|0,0|2|1|0|0|0|0|1|5|0,0|0|0|0|0|0|0|0|0|0,0|0|0|0|0|0|0|1|0|0,0|0|0|0|0|0|0|0|0|0,0|0|0|0|0|0|0|0|0|0,0|1|0|0|0|0|0|0|0|1,0|0|0|0|0|0|0|0|0|0,0|0|0|0|0|0|0|0|0|0,0|0|0|0|0|0|0|0|0|0,0|0|0|0|0|0|0|0|0|0,0|0|0|0|0|0|0|0|0|0,0|0|0|0|0|0|0|0|0|0,0|0|0|0|0|0|0|0|0|0,0|0|0|0|0|0|0|0|0|0,0|2|0|0|0|1|0|0|4|2,0|0|0|0|0|0|0|0|0|0,0|0|0|0|0|0|0|0|0|0,0|0|0|0|0|0|0|0|0|0,0|0|0|0|0|0|0|0|0|0,0|0|0|0|0|0|0|0|0|0;hap_faf_hom=0.00000e+00|0.00000e+00|0.00000e+00|0.00000e+00|0.00000e+00|0.00000e+00|0.00000e+00|0.00000e+00|0.00000e+00|0.00000e+00|0.00000e+00|0.00000e+00|0.00000e+00|0.00000e+00|0.00000e+00|0.00000e+00|0.00000e+00|0.00000e+00|0.00000e+00|0.00000e+00|0.00000e+00|0.00000e+00|0.00000e+00|0.00000e+00|0.00000e+00|0.00000e+00|0.00000e+00|0.00000e+00|0.00000e+00;hapmax_AF_hom=U;hapmax_AF_het=I;faf_hapmax_hom=0.00000;pop_AN=14197|392|5713|1412|1472|4891|25832|824|1490|20;pop_AC_het=2|0|0|0|0|1|16|1|0|0;pop_AC_hom=0|0|0|0|0|0|1|0|0|0;pop_AF_hom=0.00000e+00|0.00000e+00|0.00000e+00|0.00000e+00|0.00000e+00|0.00000e+00|3.87117e-05|0.00000e+00|0.00000e+00|0.00000e+00;pop_AF_het=1.40875e-04|0.00000e+00|0.00000e+00|0.00000e+00|0.00000e+00|2.04457e-04|6.19387e-04|1.21359e-03|0.00000e+00|0.00000e+00;pop_hl_hist=0|1|0|0|0|0|0|0|0|1,0|0|0|0|0|0|0|0|0|0,0|0|0|0|0|0|0|0|0|0,0|0|0|0|0|0|0|0|0|0,0|0|0|0|0|0|0|0|0|0,0|0|1|0|0|0|0|0|0|0,0|3|0|0|0|1|0|2|9|2,0|1|0|0|0|0|0|0|0|0,0|0|0|0|0|0|0|0|0|0,0|0|0|0|0|0|0|0|0|0;age_hist_hom_bin_freq=0|0|0|0|0|0|0|0|0|0;age_hist_hom_n_smaller=1;age_hist_hom_n_larger=0;age_hist_het_bin_freq=1|0|0|1|1|1|2|0|2|0;age_hist_het_n_smaller=2;age_hist_het_n_larger=0;dp_hist_all_n_larger=25627;dp_hist_alt_n_larger=0;dp_hist_all_bin_freq=120|110|993|2745|3236|3623|4369|4934|5254|5232;dp_hist_alt_bin_freq=0|3|3|2|5|2|0|1|3|2
chrM	513	.	G	GCACACACACA	.	indel_stack	filters=indel_stack;variant_collapsed=G513GCACACACACA;vep=CACACACACA|intergenic_variant|MODIFIER|||Intergenic||||||||||||1|||insertion||||||||||||||||||||||||;base_qual_hist=0|0|0|0|0|0|0|0|0|0;position_hist=0|0|0|0|0|0|0|0|0|0;strand_bias_hist=0|0|0|0|0|0|0|0|0|0;weak_evidence_hist=2|0|0|0|0|0|0|0|0|0;contamination_hist=0|0|0|0|0|0|0|0|0|0;heteroplasmy_below_min_het_threshold_hist=7|0|0|0|0|0|0|0|0|0;excluded_AC=7;AN=56249;AC_hom=0;AC_het=3;hl_hist=0|0|0|0|0|1|0|1|1|0;dp_mean=2053.59;mq_mean=60.0000;tlod_mean=719.640;AF_hom=0.00000;AF_het=5.33343e-05;max_hl=0.805000;hap_AN=2679|1536|868|602|34|281|91|14781|701|931|3135|2731|663|2974|4624|5658|91|1|1291|366|7|391|3080|6033|1234|819|546|12|89;hap_AC_het=0|0|0|0|0|0|0|0|0|2|0|0|0|0|0|0|0|0|0|0|0|0|0|1|0|0|0|0|0;hap_AC_hom=0|0|0|0|0|0|0|0|0|0|0|0|0|0|0|0|0|0|0|0|0|0|0|0|0|0|0|0|0;hap_AF_hom=0.00000e+00|0.00000e+00|0.00000e+00|0.00000e+00|0.00000e+00|0.00000e+00|0.00000e+00|0.00000e+00|0.00000e+00|0.00000e+00|0.00000e+00|0.00000e+00|0.00000e+00|0.00000e+00|0.00000e+00|0.00000e+00|0.00000e+00|0.00000e+00|0.00000e+00|0.00000e+00|0.00000e+00|0.00000e+00|0.00000e+00|0.00000e+00|0.00000e+00|0.00000e+00|0.00000e+00|0.00000e+00|0.00000e+00;hap_AF_het=0.00000e+00|0.00000e+00|0.00000e+00|0.00000e+00|0.00000e+00|0.00000e+00|0.00000e+00|0.00000e+00|0.00000e+00|2.14823e-03|0.00000e+00|0.00000e+00|0.00000e+00|0.00000e+00|0.00000e+00|0.00000e+00|0.00000e+00|0.00000e+00|0.00000e+00|0.00000e+00|0.00000e+00|0.00000e+00|0.00000e+00|1.65755e-04|0.00000e+00|0.00000e+00|0.00000e+00|0.00000e+00|0.00000e+00;hap_hl_hist=0|0|0|0|0|0|0|0|0|0,0|0|0|0|0|0|0|0|0|0,0|0|0|0|0|0|0|0|0|0,0|0|0|0|0|0|0|0|0|0,0|0|0|0|0|0|0|0|0|0,0|0|0|0|0|0|0|0|0|0,0|0|0|0|0|0|0|0|0|0,0|0|0|0|0|0|0|0|0|0,0|0|0|0|0|0|0|0|0|0,0|0|0|0|0|0|0|1|1|0,0|0|0|0|0|0|0|0|0|0,0|0|0|0|0|0|0|0|0|0,0|0|0|0|0|0|0|0|0|0,0|0|0|0|0|0|0|0|0|0,0|0|0|0|0|0|0|0|0|0,0|0|0|0|0|0|0|0|0|0,0|0|0|0|0|0|0|0|0|0,0|0|0|0|0|0|0|0|0|0,0|0|0|0|0|0|0|0|0|0,0|0|0|0|0|0|0|0|0|0,0|0|0|0|0|0|0|0|0|0,0|0|0|0|0|0|0|0|0|0,0|0|0|0|0|0|0|0|0|0,0|0|0|0|0|1|0|0|0|0,0|0|0|0|0|0|0|0|0|0,0|0|0|0|0|0|0|0|0|0,0|0|0|0|0|0|0|0|0|0,0|0|0|0|0|0|0|0|0|0,0|0|0|0|0|0|0|0|0|0;hap_faf_hom=0.00000e+00|0.00000e+00|0.00000e+00|0.00000e+00|0.00000e+00|0.00000e+00|0.00000e+00|0.00000e+00|0.00000e+00|0.00000e+00|0.00000e+00|0.00000e+00|0.00000e+00|0.00000e+00|0.00000e+00|0.00000e+00|0.00000e+00|0.00000e+00|0.00000e+00|0.00000e+00|0.00000e+00|0.00000e+00|0.00000e+00|0.00000e+00|0.00000e+00|0.00000e+00|0.00000e+00|0.00000e+00|0.00000e+00;hapmax_AF_het=I;faf_hapmax_hom=0.00000;pop_AN=14198|392|5713|1412|1472|4892|25835|825|1490|20;pop_AC_het=0|0|0|0|0|0|3|0|0|0;pop_AC_hom=0|0|0|0|0|0|0|0|0|0;pop_AF_hom=0.00000e+00|0.00000e+00|0.00000e+00|0.00000e+00|0.00000e+00|0.00000e+00|0.00000e+00|0.00000e+00|0.00000e+00|0.00000e+00;pop_AF_het=0.00000e+00|0.00000e+00|0.00000e+00|0.00000e+00|0.00000e+00|0.00000e+00|1.16122e-04|0.00000e+00|0.00000e+00|0.00000e+00;pop_hl_hist=0|0|0|0|0|0|0|0|0|0,0|0|0|0|0|0|0|0|0|0,0|0|0|0|0|0|0|0|0|0,0|0|0|0|0|0|0|0|0|0,0|0|0|0|0|0|0|0|0|0,0|0|0|0|0|0|0|0|0|0,0|0|0|0|0|1|0|1|1|0,0|0|0|0|0|0|0|0|0|0,0|0|0|0|0|0|0|0|0|0,0|0|0|0|0|0|0|0|0|0;age_hist_hom_bin_freq=0|0|0|0|0|0|0|0|0|0;age_hist_hom_n_smaller=0;age_hist_hom_n_larger=0;age_hist_het_bin_freq=0|0|0|0|0|0|0|0|0|0;age_hist_het_n_smaller=0;age_hist_het_n_larger=0;dp_hist_all_n_larger=25647;dp_hist_alt_n_larger=0;dp_hist_all_bin_freq=120|106|992|2741|3234|3622|4369|4931|5254|5233;dp_hist_alt_bin_freq=0|0|2|0|0|0|0|0|0|1
chrM	513	.	G	GCACACACACACA	.	indel_stack	filters=indel_stack;variant_collapsed=G513GCACACACACACA;vep=CACACACACACA|intergenic_variant|MODIFIER|||Intergenic||||||||||||1|||insertion||||||||||||||||||||||||;base_qual_hist=0|0|0|0|0|0|0|0|0|0;position_hist=0|0|0|0|0|0|0|0|0|0;strand_bias_hist=0|0|0|0|0|0|0|0|0|0;weak_evidence_hist=0|0|0|0|0|0|0|0|0|0;contamination_hist=0|0|0|0|0|0|0|0|0|0;heteroplasmy_below_min_het_threshold_hist=2|0|0|0|0|0|0|0|0|0;excluded_AC=2;AN=56254;AC_hom=0;AC_het=1;hl_hist=0|0|1|0|0|0|0|0|0|0;dp_mean=2053.64;mq_mean=60.0000;tlod_mean=945.400;AF_hom=0.00000;AF_het=1.77765e-05;max_hl=0.200000;hap_AN=2679|1536|868|602|34|281|91|14781|701|932|3135|2732|663|2974|4625|5658|91|1|1291|366|7|391|3080|6035|1234|819|546|12|89;hap_AC_het=0|0|0|0|0|0|0|0|0|0|0|0|0|0|0|0|0|0|0|0|0|0|0|1|0|0|0|0|0;hap_AC_hom=0|0|0|0|0|0|0|0|0|0|0|0|0|0|0|0|0|0|0|0|0|0|0|0|0|0|0|0|0;hap_AF_hom=0.00000e+00|0.00000e+00|0.00000e+00|0.00000e+00|0.00000e+00|0.00000e+00|0.00000e+00|0.00000e+00|0.00000e+00|0.00000e+00|0.00000e+00|0.00000e+00|0.00000e+00|0.00000e+00|0.00000e+00|0.00000e+00|0.00000e+00|0.00000e+00|0.00000e+00|0.00000e+00|0.00000e+00|0.00000e+00|0.00000e+00|0.00000e+00|0.00000e+00|0.00000e+00|0.00000e+00|0.00000e+00|0.00000e+00;hap_AF_het=0.00000e+00|0.00000e+00|0.00000e+00|0.00000e+00|0.00000e+00|0.00000e+00|0.00000e+00|0.00000e+00|0.00000e+00|0.00000e+00|0.00000e+00|0.00000e+00|0.00000e+00|0.00000e+00|0.00000e+00|0.00000e+00|0.00000e+00|0.00000e+00|0.00000e+00|0.00000e+00|0.00000e+00|0.00000e+00|0.00000e+00|1.65700e-04|0.00000e+00|0.00000e+00|0.00000e+00|0.00000e+00|0.00000e+00;hap_hl_hist=0|0|0|0|0|0|0|0|0|0,0|0|0|0|0|0|0|0|0|0,0|0|0|0|0|0|0|0|0|0,0|0|0|0|0|0|0|0|0|0,0|0|0|0|0|0|0|0|0|0,0|0|0|0|0|0|0|0|0|0,0|0|0|0|0|0|0|0|0|0,0|0|0|0|0|0|0|0|0|0,0|0|0|0|0|0|0|0|0|0,0|0|0|0|0|0|0|0|0|0,0|0|0|0|0|0|0|0|0|0,0|0|0|0|0|0|0|0|0|0,0|0|0|0|0|0|0|0|0|0,0|0|0|0|0|0|0|0|0|0,0|0|0|0|0|0|0|0|0|0,0|0|0|0|0|0|0|0|0|0,0|0|0|0|0|0|0|0|0|0,0|0|0|0|0|0|0|0|0|0,0|0|0|0|0|0|0|0|0|0,0|0|0|0|0|0|0|0|0|0,0|0|0|0|0|0|0|0|0|0,0|0|0|0|0|0|0|0|0|0,0|0|0|0|0|0|0|0|0|0,0|0|1|0|0|0|0|0|0|0,0|0|0|0|0|0|0|0|0|0,0|0|0|0|0|0|0|0|0|0,0|0|0|0|0|0|0|0|0|0,0|0|0|0|0|0|0|0|0|0,0|0|0|0|0|0|0|0|0|0;hap_faf_hom=0.00000e+00|0.00000e+00|0.00000e+00|0.00000e+00|0.00000e+00|0.00000e+00|0.00000e+00|0.00000e+00|0.00000e+00|0.00000e+00|0.00000e+00|0.00000e+00|0.00000e+00|0.00000e+00|0.00000e+00|0.00000e+00|0.00000e+00|0.00000e+00|0.00000e+00|0.00000e+00|0.00000e+00|0.00000e+00|0.00000e+00|0.00000e+00|0.00000e+00|0.00000e+00|0.00000e+00|0.00000e+00|0.00000e+00;hapmax_AF_het=U;faf_hapmax_hom=0.00000;pop_AN=14199|392|5713|1412|1472|4892|25839|825|1490|20;pop_AC_het=0|0|0|0|0|0|1|0|0|0;pop_AC_hom=0|0|0|0|0|0|0|0|0|0;pop_AF_hom=0.00000e+00|0.00000e+00|0.00000e+00|0.00000e+00|0.00000e+00|0.00000e+00|0.00000e+00|0.00000e+00|0.00000e+00|0.00000e+00;pop_AF_het=0.00000e+00|0.00000e+00|0.00000e+00|0.00000e+00|0.00000e+00|0.00000e+00|3.87012e-05|0.00000e+00|0.00000e+00|0.00000e+00;pop_hl_hist=0|0|0|0|0|0|0|0|0|0,0|0|0|0|0|0|0|0|0|0,0|0|0|0|0|0|0|0|0|0,0|0|0|0|0|0|0|0|0|0,0|0|0|0|0|0|0|0|0|0,0|0|0|0|0|0|0|0|0|0,0|0|1|0|0|0|0|0|0|0,0|0|0|0|0|0|0|0|0|0,0|0|0|0|0|0|0|0|0|0,0|0|0|0|0|0|0|0|0|0;age_hist_hom_bin_freq=0|0|0|0|0|0|0|0|0|0;age_hist_hom_n_smaller=0;age_hist_hom_n_larger=0;age_hist_het_bin_freq=0|0|0|0|0|0|0|0|0|0;age_hist_het_n_smaller=0;age_hist_het_n_larger=0;dp_hist_all_n_larger=25652;dp_hist_alt_n_larger=0;dp_hist_all_bin_freq=120|106|990|2741|3233|3625|4370|4931|5252|5234;dp_hist_alt_bin_freq=0|0|0|0|0|0|0|0|0|1
chrM	513	.	G	GCACACACACACACA	.	indel_stack;npg	filters=indel_stack,npg;variant_collapsed=G513GCACACACACACACA;vep=CACACACACACACA|intergenic_variant|MODIFIER|||Intergenic||||||||||||1|||insertion||||||||||||||||||||||||;base_qual_hist=0|0|0|0|0|0|0|0|0|0;position_hist=0|0|0|0|0|0|0|0|0|0;strand_bias_hist=0|0|0|0|0|0|0|0|0|0;weak_evidence_hist=0|0|0|0|0|0|0|0|0|0;contamination_hist=0|0|0|0|0|0|0|0|0|0;heteroplasmy_below_min_het_threshold_hist=1|0|0|0|0|0|0|0|0|0;excluded_AC=1;AN=56255;AC_hom=0;AC_het=0;hl_hist=0|0|0|0|0|0|0|0|0|0;dp_mean=2053.61;mq_mean=60.0000;tlod_mean=0.397000;AF_hom=0.00000;AF_het=0.00000;max_hl=0.00000;hap_AN=2679|1536|868|602|34|281|91|14781|701|934|3135|2732|663|2974|4625|5658|91|1|1291|366|7|391|3080|6034|1234|819|546|12|89;hap_AC_het=0|0|0|0|0|0|0|0|0|0|0|0|0|0|0|0|0|0|0|0|0|0|0|0|0|0|0|0|0;hap_AC_hom=0|0|0|0|0|0|0|0|0|0|0|0|0|0|0|0|0|0|0|0|0|0|0|0|0|0|0|0|0;hap_AF_hom=0.00000e+00|0.00000e+00|0.00000e+00|0.00000e+00|0.00000e+00|0.00000e+00|0.00000e+00|0.00000e+00|0.00000e+00|0.00000e+00|0.00000e+00|0.00000e+00|0.00000e+00|0.00000e+00|0.00000e+00|0.00000e+00|0.00000e+00|0.00000e+00|0.00000e+00|0.00000e+00|0.00000e+00|0.00000e+00|0.00000e+00|0.00000e+00|0.00000e+00|0.00000e+00|0.00000e+00|0.00000e+00|0.00000e+00;hap_AF_het=0.00000e+00|0.00000e+00|0.00000e+00|0.00000e+00|0.00000e+00|0.00000e+00|0.00000e+00|0.00000e+00|0.00000e+00|0.00000e+00|0.00000e+00|0.00000e+00|0.00000e+00|0.00000e+00|0.00000e+00|0.00000e+00|0.00000e+00|0.00000e+00|0.00000e+00|0.00000e+00|0.00000e+00|0.00000e+00|0.00000e+00|0.00000e+00|0.00000e+00|0.00000e+00|0.00000e+00|0.00000e+00|0.00000e+00;hap_hl_hist=0|0|0|0|0|0|0|0|0|0,0|0|0|0|0|0|0|0|0|0,0|0|0|0|0|0|0|0|0|0,0|0|0|0|0|0|0|0|0|0,0|0|0|0|0|0|0|0|0|0,0|0|0|0|0|0|0|0|0|0,0|0|0|0|0|0|0|0|0|0,0|0|0|0|0|0|0|0|0|0,0|0|0|0|0|0|0|0|0|0,0|0|0|0|0|0|0|0|0|0,0|0|0|0|0|0|0|0|0|0,0|0|0|0|0|0|0|0|0|0,0|0|0|0|0|0|0|0|0|0,0|0|0|0|0|0|0|0|0|0,0|0|0|0|0|0|0|0|0|0,0|0|0|0|0|0|0|0|0|0,0|0|0|0|0|0|0|0|0|0,0|0|0|0|0|0|0|0|0|0,0|0|0|0|0|0|0|0|0|0,0|0|0|0|0|0|0|0|0|0,0|0|0|0|0|0|0|0|0|0,0|0|0|0|0|0|0|0|0|0,0|0|0|0|0|0|0|0|0|0,0|0|0|0|0|0|0|0|0|0,0|0|0|0|0|0|0|0|0|0,0|0|0|0|0|0|0|0|0|0,0|0|0|0|0|0|0|0|0|0,0|0|0|0|0|0|0|0|0|0,0|0|0|0|0|0|0|0|0|0;hap_faf_hom=0.00000e+00|0.00000e+00|0.00000e+00|0.00000e+00|0.00000e+00|0.00000e+00|0.00000e+00|0.00000e+00|0.00000e+00|0.00000e+00|0.00000e+00|0.00000e+00|0.00000e+00|0.00000e+00|0.00000e+00|0.00000e+00|0.00000e+00|0.00000e+00|0.00000e+00|0.00000e+00|0.00000e+00|0.00000e+00|0.00000e+00|0.00000e+00|0.00000e+00|0.00000e+00|0.00000e+00|0.00000e+00|0.00000e+00;faf_hapmax_hom=0.00000;pop_AN=14199|392|5713|1412|1472|4892|25840|825|1490|20;pop_AC_het=0|0|0|0|0|0|0|0|0|0;pop_AC_hom=0|0|0|0|0|0|0|0|0|0;pop_AF_hom=0.00000e+00|0.00000e+00|0.00000e+00|0.00000e+00|0.00000e+00|0.00000e+00|0.00000e+00|0.00000e+00|0.00000e+00|0.00000e+00;pop_AF_het=0.00000e+00|0.00000e+00|0.00000e+00|0.00000e+00|0.00000e+00|0.00000e+00|0.00000e+00|0.00000e+00|0.00000e+00|0.00000e+00;pop_hl_hist=0|0|0|0|0|0|0|0|0|0,0|0|0|0|0|0|0|0|0|0,0|0|0|0|0|0|0|0|0|0,0|0|0|0|0|0|0|0|0|0,0|0|0|0|0|0|0|0|0|0,0|0|0|0|0|0|0|0|0|0,0|0|0|0|0|0|0|0|0|0,0|0|0|0|0|0|0|0|0|0,0|0|0|0|0|0|0|0|0|0,0|0|0|0|0|0|0|0|0|0;age_hist_hom_bin_freq=0|0|0|0|0|0|0|0|0|0;age_hist_hom_n_smaller=0;age_hist_hom_n_larger=0;age_hist_het_bin_freq=0|0|0|0|0|0|0|0|0|0;age_hist_het_n_smaller=0;age_hist_het_n_larger=0;dp_hist_all_n_larger=25652;dp_hist_alt_n_larger=0;dp_hist_all_bin_freq=120|106|990|2741|3233|3627|4370|4931|5252|5233;dp_hist_alt_bin_freq=0|0|0|0|0|0|0|0|0|0
chrM	513	.	G	GCGCA	.	PASS	variant_collapsed=G513GCGCA;vep=CGCA|intergenic_variant|MODIFIER|||Intergenic||||||||||||1|||insertion||||||||||||||||||||||||;base_qual_hist=0|0|0|0|0|0|0|0|0|0;position_hist=0|0|0|0|0|0|0|0|0|0;strand_bias_hist=0|0|0|0|0|0|0|0|0|0;weak_evidence_hist=0|0|0|0|0|0|0|0|0|0;contamination_hist=1|0|0|0|0|0|0|0|0|0;heteroplasmy_below_min_het_threshold_hist=1|0|0|0|0|0|0|0|0|0;excluded_AC=1;AN=56255;AC_hom=11;AC_het=0;hl_hist=0|0|0|0|0|0|0|0|0|11;dp_mean=2053.56;mq_mean=60.0000;tlod_mean=4008.85;AF_hom=0.000195538;AF_het=0.00000;max_hl=0.990000;hap_AN=2679|1536|868|602|34|281|91|14780|701|934|3135|2732|663|2974|4625|5658|91|1|1291|366|7|391|3080|6035|1234|819|546|12|89;hap_AC_het=0|0|0|0|0|0|0|0|0|0|0|0|0|0|0|0|0|0|0|0|0|0|0|0|0|0|0|0|0;hap_AC_hom=0|0|0|0|0|0|0|0|0|0|0|0|0|0|0|0|0|0|0|0|0|11|0|0|0|0|0|0|0;hap_AF_hom=0.00000e+00|0.00000e+00|0.00000e+00|0.00000e+00|0.00000e+00|0.00000e+00|0.00000e+00|0.00000e+00|0.00000e+00|0.00000e+00|0.00000e+00|0.00000e+00|0.00000e+00|0.00000e+00|0.00000e+00|0.00000e+00|0.00000e+00|0.00000e+00|0.00000e+00|0.00000e+00|0.00000e+00|2.81330e-02|0.00000e+00|0.00000e+00|0.00000e+00|0.00000e+00|0.00000e+00|0.00000e+00|0.00000e+00;hap_AF_het=0.00000e+00|0.00000e+00|0.00000e+00|0.00000e+00|0.00000e+00|0.00000e+00|0.00000e+00|0.00000e+00|0.00000e+00|0.00000e+00|0.00000e+00|0.00000e+00|0.00000e+00|0.00000e+00|0.00000e+00|0.00000e+00|0.00000e+00|0.00000e+00|0.00000e+00|0.00000e+00|0.00000e+00|0.00000e+00|0.00000e+00|0.00000e+00|0.00000e+00|0.00000e+00|0.00000e+00|0.00000e+00|0.00000e+00;hap_hl_hist=0|0|0|0|0|0|0|0|0|0,0|0|0|0|0|0|0|0|0|0,0|0|0|0|0|0|0|0|0|0,0|0|0|0|0|0|0|0|0|0,0|0|0|0|0|0|0|0|0|0,0|0|0|0|0|0|0|0|0|0,0|0|0|0|0|0|0|0|0|0,0|0|0|0|0|0|0|0|0|0,0|0|0|0|0|0|0|0|0|0,0|0|0|0|0|0|0|0|0|0,0|0|0|0|0|0|0|0|0|0,0|0|0|0|0|0|0|0|0|0,0|0|0|0|0|0|0|0|0|0,0|0|0|0|0|0|0|0|0|0,0|0|0|0|0|0|0|0|0|0,0|0|0|0|0|0|0|0|0|0,0|0|0|0|0|0|0|0|0|0,0|0|0|0|0|0|0|0|0|0,0|0|0|0|0|0|0|0|0|0,0|0|0|0|0|0|0|0|0|0,0|0|0|0|0|0|0|0|0|0,0|0|0|0|0|0|0|0|0|11,0|0|0|0|0|0|0|0|0|0,0|0|0|0|0|0|0|0|0|0,0|0|0|0|0|0|0|0|0|0,0|0|0|0|0|0|0|0|0|0,0|0|0|0|0|0|0|0|0|0,0|0|0|0|0|0|0|0|0|0,0|0|0|0|0|0|0|0|0|0;hap_faf_hom=0.00000e+00|0.00000e+00|0.00000e+00|0.00000e+00|0.00000e+00|0.00000e+00|0.00000e+00|0.00000e+00|0.00000e+00|0.00000e+00|0.00000e+00|0.00000e+00|0.00000e+00|0.00000e+00|0.00000e+00|0.00000e+00|0.00000e+00|0.00000e+00|0.00000e+00|0.00000e+00|0.00000e+00|1.57772e-02|0.00000e+00|0.00000e+00|0.00000e+00|0.00000e+00|0.00000e+00|0.00000e+00|0.00000e+00;hapmax_AF_hom=R;faf_hapmax_hom=0.0157772;pop_AN=14199|392|5713|1412|1472|4892|25840|825|1490|20;pop_AC_het=0|0|0|0|0|0|0|0|0|0;pop_AC_hom=0|0|0|0|0|10|1|0|0|0;pop_AF_hom=0.00000e+00|0.00000e+00|0.00000e+00|0.00000e+00|0.00000e+00|2.04415e-03|3.86997e-05|0.00000e+00|0.00000e+00|0.00000e+00;pop_AF_het=0.00000e+00|0.00000e+00|0.00000e+00|0.00000e+00|0.00000e+00|0.00000e+00|0.00000e+00|0.00000e+00|0.00000e+00|0.00000e+00;pop_hl_hist=0|0|0|0|0|0|0|0|0|0,0|0|0|0|0|0|0|0|0|0,0|0|0|0|0|0|0|0|0|0,0|0|0|0|0|0|0|0|0|0,0|0|0|0|0|0|0|0|0|0,0|0|0|0|0|0|0|0|0|10,0|0|0|0|0|0|0|0|0|1,0|0|0|0|0|0|0|0|0|0,0|0|0|0|0|0|0|0|0|0,0|0|0|0|0|0|0|0|0|0;age_hist_hom_bin_freq=0|0|0|2|0|0|0|0|0|0;age_hist_hom_n_smaller=1;age_hist_hom_n_larger=0;age_hist_het_bin_freq=0|0|0|0|0|0|0|0|0|0;age_hist_het_n_smaller=0;age_hist_het_n_larger=0;dp_hist_all_n_larger=25652;dp_hist_alt_n_larger=1;dp_hist_all_bin_freq=120|106|990|2740|3233|3630|4372|4928|5252|5232;dp_hist_alt_bin_freq=0|0|0|0|1|4|2|2|0|1
chrM	513	rs78907894	GCA	G	.	PASS	variant_collapsed=GCA513G;vep=-|intergenic_variant|MODIFIER|||Intergenic||||||||||||1|||deletion||||||||||||||||||||||||;common_low_heteroplasmy;base_qual_hist=0|0|0|0|0|0|0|0|0|0;position_hist=0|0|0|0|0|0|0|0|0|0;strand_bias_hist=15|0|0|0|0|0|0|0|0|0;weak_evidence_hist=33|0|0|0|1|0|0|0|0|36;contamination_hist=24|0|0|0|0|0|0|0|0|0;heteroplasmy_below_min_het_threshold_hist=749|0|0|0|0|0|0|0|0|0;excluded_AC=786;AN=55497;AC_hom=14776;AC_het=131;hl_hist=0|36|22|11|11|9|8|13|8|14789;dp_mean=1959.58;mq_mean=60.0000;tlod_mean=3331.89;AF_hom=0.266249;AF_het=0.00236049;max_hl=1.00000;hap_AN=2678|1507|860|588|33|274|88|14614|693|925|3111|2701|662|2956|4477|5521|91|1|1274|357|7|381|3058|5983|1216|807|537|12|85;hap_AC_het=4|4|4|1|0|1|2|35|2|4|7|5|2|5|10|8|0|0|1|0|0|0|13|16|3|3|1|0|0;hap_AC_hom=2627|224|611|114|3|162|6|1813|43|62|273|70|621|2516|1556|2794|39|1|360|29|3|114|115|549|22|30|17|1|1;hap_AF_hom=9.80956e-01|1.48640e-01|7.10465e-01|1.93878e-01|9.09091e-02|5.91241e-01|6.81818e-02|1.24059e-01|6.20491e-02|6.70270e-02|8.77531e-02|2.59163e-02|9.38066e-01|8.51150e-01|3.47554e-01|5.06068e-01|4.28571e-01|1.00000e+00|2.82575e-01|8.12325e-02|4.28571e-01|2.99213e-01|3.76063e-02|9.17600e-02|1.80921e-02|3.71747e-02|3.16574e-02|8.33333e-02|1.17647e-02;hap_AF_het=1.49365e-03|2.65428e-03|4.65116e-03|1.70068e-03|0.00000e+00|3.64964e-03|2.27273e-02|2.39496e-03|2.88600e-03|4.32432e-03|2.25008e-03|1.85117e-03|3.02115e-03|1.69147e-03|2.23364e-03|1.44901e-03|0.00000e+00|0.00000e+00|7.84929e-04|0.00000e+00|0.00000e+00|0.00000e+00|4.25114e-03|2.67424e-03|2.46711e-03|3.71747e-03|1.86220e-03|0.00000e+00|0.00000e+00;hap_hl_hist=0|1|0|0|0|0|0|0|0|2630,0|0|1|2|0|0|0|0|1|224,0|1|0|0|0|0|0|0|1|613,0|0|0|1|0|0|0|0|0|114,0|0|0|0|0|0|0|0|0|3,0|0|0|0|0|0|0|0|1|162,0|1|0|0|1|0|0|0|0|6,0|10|5|3|1|3|3|5|3|1815,0|0|1|0|0|0|0|0|0|44,0|3|1|0|0|0|0|0|0|62,0|2|1|1|1|0|0|1|0|274,0|1|2|0|1|0|1|0|0|70,0|0|1|0|0|0|0|0|0|622,0|0|1|0|1|0|0|1|1|2517,0|1|2|4|1|1|0|1|0|1556,0|0|3|0|2|0|2|1|0|2794,0|0|0|0|0|0|0|0|0|39,0|0|0|0|0|0|0|0|0|1,0|0|0|0|0|0|0|1|0|360,0|0|0|0|0|0|0|0|0|29,0|0|0|0|0|0|0|0|0|3,0|0|0|0|0|0|0|0|0|114,0|5|2|0|0|2|2|1|0|116,0|9|1|0|2|1|0|2|1|549,0|0|1|0|1|1|0|0|0|22,0|2|0|0|0|0|0|0|0|31,0|0|0|0|0|1|0|0|0|17,0|0|0|0|0|0|0|0|0|1,0|0|0|0|0|0|0|0|0|1;hap_faf_hom=9.49688e-01|1.32690e-01|6.63858e-01|1.65007e-01|2.47780e-02|5.16964e-01|2.96932e-02|1.19306e-01|4.73469e-02|5.36663e-02|7.92037e-02|2.10400e-02|8.77019e-01|8.23433e-01|3.33190e-01|4.90423e-01|3.22274e-01|0.00000e+00|2.58532e-01|5.81112e-02|1.16813e-01|2.54657e-01|3.20294e-02|8.54148e-02|1.22481e-02|2.67574e-02|2.01715e-02|0.00000e+00|0.00000e+00;hapmax_AF_hom=L5;hapmax_AF_het=G;faf_hapmax_hom=0.949688;pop_AN=13867|386|5671|1394|1427|4855|25587|819|1471|20;pop_AC_het=26|3|16|2|2|13|65|1|3|0;pop_AC_hom=7227|12|3412|34|598|372|2377|313|426|5;pop_AF_hom=5.21165e-01|3.10881e-02|6.01658e-01|2.43902e-02|4.19061e-01|7.66220e-02|9.28987e-02|3.82173e-01|2.89599e-01|2.50000e-01;pop_AF_het=1.87495e-03|7.77202e-03|2.82137e-03|1.43472e-03|1.40154e-03|2.67765e-03|2.54035e-03|1.22100e-03|2.03943e-03|0.00000e+00;pop_hl_hist=0|1|6|4|4|3|3|3|0|7229,0|1|1|0|0|0|0|1|0|12,0|2|2|3|1|0|0|0|3|3417,0|0|1|0|0|0|1|0|0|34,0|1|0|0|0|0|0|0|1|598,0|6|1|1|2|0|1|2|0|372,0|24|11|3|4|5|2|6|4|2383,0|0|0|0|0|1|0|0|0|313,0|1|0|0|0|0|1|1|0|426,0|0|0|0|0|0|0|0|0|5;age_hist_hom_bin_freq=307|298|306|632|907|692|658|561|343|240;age_hist_hom_n_smaller=1232;age_hist_hom_n_larger=57;age_hist_het_bin_freq=2|6|5|6|11|7|4|8|3|3;age_hist_het_n_smaller=8;age_hist_het_n_larger=0;dp_hist_all_n_larger=22960;dp_hist_alt_n_larger=4287;dp_hist_all_bin_freq=111|290|1385|2953|3397|3827|4765|5166|5342|5301;dp_hist_alt_bin_freq=14|252|834|1260|1272|1353|1470|1529|1375|1261
chrM	513	.	GCACA	G	.	PASS	variant_collapsed=GCACA513G;vep=-|intergenic_variant|MODIFIER|||Intergenic||||||||||||1|||deletion||||||||||||||||||||||||;base_qual_hist=0|0|0|0|0|0|0|0|0|0;position_hist=0|0|0|0|0|0|0|0|0|0;strand_bias_hist=0|0|0|0|0|0|0|0|0|0;weak_evidence_hist=1|0|0|0|0|0|0|0|0|0;contamination_hist=0|0|0|0|0|0|0|0|0|0;heteroplasmy_below_min_het_threshold_hist=4|0|0|0|0|0|0|0|0|0;excluded_AC=4;AN=56252;AC_hom=45;AC_het=4;hl_hist=0|1|2|1|0|0|0|0|0|45;dp_mean=2053.38;mq_mean=60.0000;tlod_mean=4018.54;AF_hom=0.000799972;AF_het=7.11086e-05;max_hl=1.00000;hap_AN=2677|1536|868|602|34|281|91|14779|701|934|3135|2732|663|2974|4625|5658|91|1|1291|366|7|391|3080|6035|1234|819|546|12|89;hap_AC_het=0|0|1|0|0|0|0|1|0|0|0|0|0|0|1|1|0|0|0|0|0|0|0|0|0|0|0|0|0;hap_AC_hom=4|0|0|0|0|17|0|0|0|0|0|0|1|5|3|15|0|0|0|0|0|0|0|0|0|0|0|0|0;hap_AF_hom=1.49421e-03|0.00000e+00|0.00000e+00|0.00000e+00|0.00000e+00|6.04982e-02|0.00000e+00|0.00000e+00|0.00000e+00|0.00000e+00|0.00000e+00|0.00000e+00|1.50830e-03|1.68124e-03|6.48649e-04|2.65111e-03|0.00000e+00|0.00000e+00|0.00000e+00|0.00000e+00|0.00000e+00|0.00000e+00|0.00000e+00|0.00000e+00|0.00000e+00|0.00000e+00|0.00000e+00|0.00000e+00|0.00000e+00;hap_AF_het=0.00000e+00|0.00000e+00|1.15207e-03|0.00000e+00|0.00000e+00|0.00000e+00|0.00000e+00|6.76636e-05|0.00000e+00|0.00000e+00|0.00000e+00|0.00000e+00|0.00000e+00|0.00000e+00|2.16216e-04|1.76741e-04|0.00000e+00|0.00000e+00|0.00000e+00|0.00000e+00|0.00000e+00|0.00000e+00|0.00000e+00|0.00000e+00|0.00000e+00|0.00000e+00|0.00000e+00|0.00000e+00|0.00000e+00;hap_hl_hist=0|0|0|0|0|0|0|0|0|4,0|0|0|0|0|0|0|0|0|0,0|1|0|0|0|0|0|0|0|0,0|0|0|0|0|0|0|0|0|0,0|0|0|0|0|0|0|0|0|0,0|0|0|0|0|0|0|0|0|17,0|0|0|0|0|0|0|0|0|0,0|0|1|0|0|0|0|0|0|0,0|0|0|0|0|0|0|0|0|0,0|0|0|0|0|0|0|0|0|0,0|0|0|0|0|0|0|0|0|0,0|0|0|0|0|0|0|0|0|0,0|0|0|0|0|0|0|0|0|1,0|0|0|0|0|0|0|0|0|5,0|0|1|0|0|0|0|0|0|3,0|0|0|1|0|0|0|0|0|15,0|0|0|0|0|0|0|0|0|0,0|0|0|0|0|0|0|0|0|0,0|0|0|0|0|0|0|0|0|0,0|0|0|0|0|0|0|0|0|0,0|0|0|0|0|0|0|0|0|0,0|0|0|0|0|0|0|0|0|0,0|0|0|0|0|0|0|0|0|0,0|0|0|0|0|0|0|0|0|0,0|0|0|0|0|0|0|0|0|0,0|0|0|0|0|0|0|0|0|0,0|0|0|0|0|0|0|0|0|0,0|0|0|0|0|0|0|0|0|0,0|0|0|0|0|0|0|0|0|0;hap_faf_hom=5.09470e-04|0.00000e+00|0.00000e+00|0.00000e+00|0.00000e+00|3.85479e-02|0.00000e+00|0.00000e+00|0.00000e+00|0.00000e+00|0.00000e+00|0.00000e+00|0.00000e+00|6.61750e-04|1.76290e-04|1.63323e-03|0.00000e+00|0.00000e+00|0.00000e+00|0.00000e+00|0.00000e+00|0.00000e+00|0.00000e+00|0.00000e+00|0.00000e+00|0.00000e+00|0.00000e+00|0.00000e+00|0.00000e+00;hapmax_AF_hom=F;hapmax_AF_het=C;faf_hapmax_hom=0.0385479;pop_AN=14199|392|5711|1412|1472|4891|25840|825|1490|20;pop_AC_het=2|0|1|0|0|0|1|0|0|0;pop_AC_hom=24|0|4|0|16|0|1|0|0|0;pop_AF_hom=1.69026e-03|0.00000e+00|7.00403e-04|0.00000e+00|1.08696e-02|0.00000e+00|3.86997e-05|0.00000e+00|0.00000e+00|0.00000e+00;pop_AF_het=1.40855e-04|0.00000e+00|1.75101e-04|0.00000e+00|0.00000e+00|0.00000e+00|3.86997e-05|0.00000e+00|0.00000e+00|0.00000e+00;pop_hl_hist=0|0|1|1|0|0|0|0|0|24,0|0|0|0|0|0|0|0|0|0,0|1|0|0|0|0|0|0|0|4,0|0|0|0|0|0|0|0|0|0,0|0|0|0|0|0|0|0|0|16,0|0|0|0|0|0|0|0|0|0,0|0|1|0|0|0|0|0|0|1,0|0|0|0|0|0|0|0|0|0,0|0|0|0|0|0|0|0|0|0,0|0|0|0|0|0|0|0|0|0;age_hist_hom_bin_freq=0|0|1|3|4|7|5|4|0|2;age_hist_hom_n_smaller=3;age_hist_hom_n_larger=0;age_hist_het_bin_freq=0|0|0|0|0|0|0|0|0|0;age_hist_het_n_smaller=0;age_hist_het_n_larger=0;dp_hist_all_n_larger=25647;dp_hist_alt_n_larger=15;dp_hist_all_bin_freq=120|107|990|2742|3233|3626|4373|4931|5253|5230;dp_hist_alt_bin_freq=0|1|2|5|5|4|8|3|4|2
chrM	513	.	GCACACACA	G	.	PASS	variant_collapsed=GCACACACA513G;vep=-|intergenic_variant|MODIFIER|||Intergenic||||||||||||1|||deletion||||||||||||||||||||||||;base_qual_hist=0|0|0|0|0|0|0|0|0|0;position_hist=0|0|0|0|0|0|0|0|0|0;strand_bias_hist=0|0|0|0|0|0|0|0|0|0;weak_evidence_hist=0|0|0|0|0|0|0|0|0|0;contamination_hist=0|0|0|0|0|0|0|0|0|0;heteroplasmy_below_min_het_threshold_hist=0|0|0|0|0|0|0|0|0|0;excluded_AC=0;AN=56256;AC_hom=1;AC_het=0;hl_hist=0|0|0|0|0|0|0|0|0|1;dp_mean=2053.62;mq_mean=60.0000;tlod_mean=6743.51;AF_hom=1.77759e-05;AF_het=0.00000;max_hl=1.00000;hap_AN=2679|1536|868|602|34|281|91|14781|701|934|3135|2732|663|2974|4625|5658|91|1|1291|366|7|391|3080|6035|1234|819|546|12|89;hap_AC_het=0|0|0|0|0|0|0|0|0|0|0|0|0|0|0|0|0|0|0|0|0|0|0|0|0|0|0|0|0;hap_AC_hom=0|0|0|1|0|0|0|0|0|0|0|0|0|0|0|0|0|0|0|0|0|0|0|0|0|0|0|0|0;hap_AF_hom=0.00000e+00|0.00000e+00|0.00000e+00|1.66113e-03|0.00000e+00|0.00000e+00|0.00000e+00|0.00000e+00|0.00000e+00|0.00000e+00|0.00000e+00|0.00000e+00|0.00000e+00|0.00000e+00|0.00000e+00|0.00000e+00|0.00000e+00|0.00000e+00|0.00000e+00|0.00000e+00|0.00000e+00|0.00000e+00|0.00000e+00|0.00000e+00|0.00000e+00|0.00000e+00|0.00000e+00|0.00000e+00|0.00000e+00;hap_AF_het=0.00000e+00|0.00000e+00|0.00000e+00|0.00000e+00|0.00000e+00|0.00000e+00|0.00000e+00|0.00000e+00|0.00000e+00|0.00000e+00|0.00000e+00|0.00000e+00|0.00000e+00|0.00000e+00|0.00000e+00|0.00000e+00|0.00000e+00|0.00000e+00|0.00000e+00|0.00000e+00|0.00000e+00|0.00000e+00|0.00000e+00|0.00000e+00|0.00000e+00|0.00000e+00|0.00000e+00|0.00000e+00|0.00000e+00;hap_hl_hist=0|0|0|0|0|0|0|0|0|0,0|0|0|0|0|0|0|0|0|0,0|0|0|0|0|0|0|0|0|0,0|0|0|0|0|0|0|0|0|1,0|0|0|0|0|0|0|0|0|0,0|0|0|0|0|0|0|0|0|0,0|0|0|0|0|0|0|0|0|0,0|0|0|0|0|0|0|0|0|0,0|0|0|0|0|0|0|0|0|0,0|0|0|0|0|0|0|0|0|0,0|0|0|0|0|0|0|0|0|0,0|0|0|0|0|0|0|0|0|0,0|0|0|0|0|0|0|0|0|0,0|0|0|0|0|0|0|0|0|0,0|0|0|0|0|0|0|0|0|0,0|0|0|0|0|0|0|0|0|0,0|0|0|0|0|0|0|0|0|0,0|0|0|0|0|0|0|0|0|0,0|0|0|0|0|0|0|0|0|0,0|0|0|0|0|0|0|0|0|0,0|0|0|0|0|0|0|0|0|0,0|0|0|0|0|0|0|0|0|0,0|0|0|0|0|0|0|0|0|0,0|0|0|0|0|0|0|0|0|0,0|0|0|0|0|0|0|0|0|0,0|0|0|0|0|0|0|0|0|0,0|0|0|0|0|0|0|0|0|0,0|0|0|0|0|0|0|0|0|0,0|0|0|0|0|0|0|0|0|0;hap_faf_hom=0.00000e+00|0.00000e+00|0.00000e+00|0.00000e+00|0.00000e+00|0.00000e+00|0.00000e+00|0.00000e+00|0.00000e+00|0.00000e+00|0.00000e+00|0.00000e+00|0.00000e+00|0.00000e+00|0.00000e+00|0.00000e+00|0.00000e+00|0.00000e+00|0.00000e+00|0.00000e+00|0.00000e+00|0.00000e+00|0.00000e+00|0.00000e+00|0.00000e+00|0.00000e+00|0.00000e+00|0.00000e+00|0.00000e+00;hapmax_AF_hom=D;faf_hapmax_hom=0.00000;pop_AN=14199|392|5713|1412|1472|4892|25841|825|1490|20;pop_AC_het=0|0|0|0|0|0|0|0|0|0;pop_AC_hom=0|0|1|0|0|0|0|0|0|0;pop_AF_hom=0.00000e+00|0.00000e+00|1.75039e-04|0.00000e+00|0.00000e+00|0.00000e+00|0.00000e+00|0.00000e+00|0.00000e+00|0.00000e+00;pop_AF_het=0.00000e+00|0.00000e+00|0.00000e+00|0.00000e+00|0.00000e+00|0.00000e+00|0.00000e+00|0.00000e+00|0.00000e+00|0.00000e+00;pop_hl_hist=0|0|0|0|0|0|0|0|0|0,0|0|0|0|0|0|0|0|0|0,0|0|0|0|0|0|0|0|0|1,0|0|0|0|0|0|0|0|0|0,0|0|0|0|0|0|0|0|0|0,0|0|0|0|0|0|0|0|0|0,0|0|0|0|0|0|0|0|0|0,0|0|0|0|0|0|0|0|0|0,0|0|0|0|0|0|0|0|0|0,0|0|0|0|0|0|0|0|0|0;age_hist_hom_bin_freq=0|0|0|0|0|0|0|0|0|0;age_hist_hom_n_smaller=0;age_hist_hom_n_larger=0;age_hist_het_bin_freq=0|0|0|0|0|0|0|0|0|0;age_hist_het_n_smaller=0;age_hist_het_n_larger=0;dp_hist_all_n_larger=25653;dp_hist_alt_n_larger=1;dp_hist_all_bin_freq=120|106|990|2741|3233|3626|4371|4931|5252|5233;dp_hist_alt_bin_freq=0|0|0|0|0|0|0|0|0|0
chrM	514	.	C	CACACAT	.	npg	filters=npg;variant_collapsed=C514CACACAT;vep=ACACAT|intergenic_variant|MODIFIER|||Intergenic||||||||||||1|||insertion||||||||||||||||||||||||;base_qual_hist=0|0|0|0|0|0|0|0|0|0;position_hist=0|0|0|0|0|0|0|0|0|0;strand_bias_hist=0|0|0|0|0|0|0|0|0|0;weak_evidence_hist=0|0|0|0|0|0|0|0|0|0;contamination_hist=0|0|0|0|0|0|0|0|0|0;heteroplasmy_below_min_het_threshold_hist=1|0|0|0|0|0|0|0|0|0;excluded_AC=1;AN=53456;AC_hom=0;AC_het=0;hl_hist=0|0|0|0|0|0|0|0|0|0;dp_mean=1894.00;mq_mean=.;tlod_mean=.;AF_hom=0.00000;AF_het=0.00000;max_hl=0.00000;hap_AN=1895|1520|646|593|34|262|90|14539|687|932|3091|2727|558|2580|4399|5255|104|1|1143|362|7|354|3070|5915|1230|816|546|12|88;hap_AC_het=0|0|0|0|0|0|0|0|0|0|0|0|0|0|0|0|0|0|0|0|0|0|0|0|0|0|0|0|0;hap_AC_hom=0|0|0|0|0|0|0|0|0|0|0|0|0|0|0|0|0|0|0|0|0|0|0|0|0|0|0|0|0;hap_AF_hom=0.00000e+00|0.00000e+00|0.00000e+00|0.00000e+00|0.00000e+00|0.00000e+00|0.00000e+00|0.00000e+00|0.00000e+00|0.00000e+00|0.00000e+00|0.00000e+00|0.00000e+00|0.00000e+00|0.00000e+00|0.00000e+00|0.00000e+00|0.00000e+00|0.00000e+00|0.00000e+00|0.00000e+00|0.00000e+00|0.00000e+00|0.00000e+00|0.00000e+00|0.00000e+00|0.00000e+00|0.00000e+00|0.00000e+00;hap_AF_het=0.00000e+00|0.00000e+00|0.00000e+00|0.00000e+00|0.00000e+00|0.00000e+00|0.00000e+00|0.00000e+00|0.00000e+00|0.00000e+00|0.00000e+00|0.00000e+00|0.00000e+00|0.00000e+00|0.00000e+00|0.00000e+00|0.00000e+00|0.00000e+00|0.00000e+00|0.00000e+00|0.00000e+00|0.00000e+00|0.00000e+00|0.00000e+00|0.00000e+00|0.00000e+00|0.00000e+00|0.00000e+00|0.00000e+00;hap_hl_hist=0|0|0|0|0|0|0|0|0|0,0|0|0|0|0|0|0|0|0|0,0|0|0|0|0|0|0|0|0|0,0|0|0|0|0|0|0|0|0|0,0|0|0|0|0|0|0|0|0|0,0|0|0|0|0|0|0|0|0|0,0|0|0|0|0|0|0|0|0|0,0|0|0|0|0|0|0|0|0|0,0|0|0|0|0|0|0|0|0|0,0|0|0|0|0|0|0|0|0|0,0|0|0|0|0|0|0|0|0|0,0|0|0|0|0|0|0|0|0|0,0|0|0|0|0|0|0|0|0|0,0|0|0|0|0|0|0|0|0|0,0|0|0|0|0|0|0|0|0|0,0|0|0|0|0|0|0|0|0|0,0|0|0|0|0|0|0|0|0|0,0|0|0|0|0|0|0|0|0|0,0|0|0|0|0|0|0|0|0|0,0|0|0|0|0|0|0|0|0|0,0|0|0|0|0|0|0|0|0|0,0|0|0|0|0|0|0|0|0|0,0|0|0|0|0|0|0|0|0|0,0|0|0|0|0|0|0|0|0|0,0|0|0|0|0|0|0|0|0|0,0|0|0|0|0|0|0|0|0|0,0|0|0|0|0|0|0|0|0|0,0|0|0|0|0|0|0|0|0|0,0|0|0|0|0|0|0|0|0|0;hap_faf_hom=0.00000e+00|0.00000e+00|0.00000e+00|0.00000e+00|0.00000e+00|0.00000e+00|0.00000e+00|0.00000e+00|0.00000e+00|0.00000e+00|0.00000e+00|0.00000e+00|0.00000e+00|0.00000e+00|0.00000e+00|0.00000e+00|0.00000e+00|0.00000e+00|0.00000e+00|0.00000e+00|0.00000e+00|0.00000e+00|0.00000e+00|0.00000e+00|0.00000e+00|0.00000e+00|0.00000e+00|0.00000e+00|0.00000e+00;faf_hapmax_hom=0.00000;pop_AN=13230|391|4639|1413|1432|4882|25530|694|1226|19;pop_AC_het=0|0|0|0|0|0|0|0|0|0;pop_AC_hom=0|0|0|0|0|0|0|0|0|0;pop_AF_hom=0.00000e+00|0.00000e+00|0.00000e+00|0.00000e+00|0.00000e+00|0.00000e+00|0.00000e+00|0.00000e+00|0.00000e+00|0.00000e+00;pop_AF_het=0.00000e+00|0.00000e+00|0.00000e+00|0.00000e+00|0.00000e+00|0.00000e+00|0.00000e+00|0.00000e+00|0.00000e+00|0.00000e+00;pop_hl_hist=0|0|0|0|0|0|0|0|0|0,0|0|0|0|0|0|0|0|0|0,0|0|0|0|0|0|0|0|0|0,0|0|0|0|0|0|0|0|0|0,0|0|0|0|0|0|0|0|0|0,0|0|0|0|0|0|0|0|0|0,0|0|0|0|0|0|0|0|0|0,0|0|0|0|0|0|0|0|0|0,0|0|0|0|0|0|0|0|0|0,0|0|0|0|0|0|0|0|0|0;age_hist_hom_bin_freq=0|0|0|0|0|0|0|0|0|0;age_hist_hom_n_smaller=0;age_hist_hom_n_larger=0;age_hist_het_bin_freq=0|0|0|0|0|0|0|0|0|0;age_hist_het_n_smaller=0;age_hist_het_n_larger=0;dp_hist_all_n_larger=24558;dp_hist_alt_n_larger=0;dp_hist_all_bin_freq=6839|4914|607|1213|1720|1893|2284|2819|3145|3464;dp_hist_alt_bin_freq=0|0|0|0|0|0|0|0|0|0
chrM	514	.	C	CACAT	.	PASS	variant_collapsed=C514CACAT;vep=ACAT|intergenic_variant|MODIFIER|||Intergenic||||||||||||1|||insertion||||||||||||||||||||||||;base_qual_hist=0|0|0|0|0|0|0|0|0|0;position_hist=0|0|0|0|0|0|0|0|0|0;strand_bias_hist=0|0|0|0|0|0|0|0|0|0;weak_evidence_hist=0|0|0|0|0|0|0|0|0|0;contamination_hist=0|0|0|0|0|0|0|0|0|0;heteroplasmy_below_min_het_threshold_hist=0|0|0|0|0|0|0|0|0|0;excluded_AC=0;AN=53457;AC_hom=1;AC_het=0;hl_hist=0|0|0|0|0|0|0|0|0|1;dp_mean=1894.00;mq_mean=60.0000;tlod_mean=4979.73;AF_hom=1.87066e-05;AF_het=0.00000;max_hl=0.998000;hap_AN=1895|1520|646|593|34|262|90|14539|687|932|3091|2727|558|2580|4399|5255|104|1|1143|362|7|354|3070|5916|1230|816|546|12|88;hap_AC_het=0|0|0|0|0|0|0|0|0|0|0|0|0|0|0|0|0|0|0|0|0|0|0|0|0|0|0|0|0;hap_AC_hom=0|0|0|0|0|0|0|0|0|0|0|0|0|0|1|0|0|0|0|0|0|0|0|0|0|0|0|0|0;hap_AF_hom=0.00000e+00|0.00000e+00|0.00000e+00|0.00000e+00|0.00000e+00|0.00000e+00|0.00000e+00|0.00000e+00|0.00000e+00|0.00000e+00|0.00000e+00|0.00000e+00|0.00000e+00|0.00000e+00|2.27324e-04|0.00000e+00|0.00000e+00|0.00000e+00|0.00000e+00|0.00000e+00|0.00000e+00|0.00000e+00|0.00000e+00|0.00000e+00|0.00000e+00|0.00000e+00|0.00000e+00|0.00000e+00|0.00000e+00;hap_AF_het=0.00000e+00|0.00000e+00|0.00000e+00|0.00000e+00|0.00000e+00|0.00000e+00|0.00000e+00|0.00000e+00|0.00000e+00|0.00000e+00|0.00000e+00|0.00000e+00|0.00000e+00|0.00000e+00|0.00000e+00|0.00000e+00|0.00000e+00|0.00000e+00|0.00000e+00|0.00000e+00|0.00000e+00|0.00000e+00|0.00000e+00|0.00000e+00|0.00000e+00|0.00000e+00|0.00000e+00|0.00000e+00|0.00000e+00;hap_hl_hist=0|0|0|0|0|0|0|0|0|0,0|0|0|0|0|0|0|0|0|0,0|0|0|0|0|0|0|0|0|0,0|0|0|0|0|0|0|0|0|0,0|0|0|0|0|0|0|0|0|0,0|0|0|0|0|0|0|0|0|0,0|0|0|0|0|0|0|0|0|0,0|0|0|0|0|0|0|0|0|0,0|0|0|0|0|0|0|0|0|0,0|0|0|0|0|0|0|0|0|0,0|0|0|0|0|0|0|0|0|0,0|0|0|0|0|0|0|0|0|0,0|0|0|0|0|0|0|0|0|0,0|0|0|0|0|0|0|0|0|0,0|0|0|0|0|0|0|0|0|1,0|0|0|0|0|0|0|0|0|0,0|0|0|0|0|0|0|0|0|0,0|0|0|0|0|0|0|0|0|0,0|0|0|0|0|0|0|0|0|0,0|0|0|0|0|0|0|0|0|0,0|0|0|0|0|0|0|0|0|0,0|0|0|0|0|0|0|0|0|0,0|0|0|0|0|0|0|0|0|0,0|0|0|0|0|0|0|0|0|0,0|0|0|0|0|0|0|0|0|0,0|0|0|0|0|0|0|0|0|0,0|0|0|0|0|0|0|0|0|0,0|0|0|0|0|0|0|0|0|0,0|0|0|0|0|0|0|0|0|0;hap_faf_hom=0.00000e+00|0.00000e+00|0.00000e+00|0.00000e+00|0.00000e+00|0.00000e+00|0.00000e+00|0.00000e+00|0.00000e+00|0.00000e+00|0.00000e+00|0.00000e+00|0.00000e+00|0.00000e+00|0.00000e+00|0.00000e+00|0.00000e+00|0.00000e+00|0.00000e+00|0.00000e+00|0.00000e+00|0.00000e+00|0.00000e+00|0.00000e+00|0.00000e+00|0.00000e+00|0.00000e+00|0.00000e+00|0.00000e+00;hapmax_AF_hom=L2;faf_hapmax_hom=0.00000;pop_AN=13230|391|4639|1413|1432|4882|25531|694|1226|19;pop_AC_het=0|0|0|0|0|0|0|0|0|0;pop_AC_hom=1|0|0|0|0|0|0|0|0|0;pop_AF_hom=7.55858e-05|0.00000e+00|0.00000e+00|0.00000e+00|0.00000e+00|0.00000e+00|0.00000e+00|0.00000e+00|0.00000e+00|0.00000e+00;pop_AF_het=0.00000e+00|0.00000e+00|0.00000e+00|0.00000e+00|0.00000e+00|0.00000e+00|0.00000e+00|0.00000e+00|0.00000e+00|0.00000e+00;pop_hl_hist=0|0|0|0|0|0|0|0|0|1,0|0|0|0|0|0|0|0|0|0,0|0|0|0|0|0|0|0|0|0,0|0|0|0|0|0|0|0|0|0,0|0|0|0|0|0|0|0|0|0,0|0|0|0|0|0|0|0|0|0,0|0|0|0|0|0|0|0|0|0,0|0|0|0|0|0|0|0|0|0,0|0|0|0|0|0|0|0|0|0,0|0|0|0|0|0|0|0|0|0;age_hist_hom_bin_freq=0|0|0|0|0|0|0|0|0|0;age_hist_hom_n_smaller=1;age_hist_hom_n_larger=0;age_hist_het_bin_freq=0|0|0|0|0|0|0|0|0|0;age_hist_het_n_smaller=0;age_hist_het_n_larger=0;dp_hist_all_n_larger=24558;dp_hist_alt_n_larger=0;dp_hist_all_bin_freq=6839|4914|607|1213|1720|1893|2284|2819|3145|3465;dp_hist_alt_bin_freq=0|0|0|0|0|0|0|0|0|1
chrM	514	.	C	CAT	.	npg	filters=npg;variant_collapsed=C514CAT;vep=AT|intergenic_variant|MODIFIER|||Intergenic||||||||||||1|||insertion||||||||||||||||||||||||;base_qual_hist=0|0|0|0|0|0|0|0|0|0;position_hist=0|0|0|0|0|0|0|0|0|0;strand_bias_hist=0|0|0|0|0|0|0|0|0|0;weak_evidence_hist=0|0|0|0|0|0|0|0|0|0;contamination_hist=0|0|0|0|0|0|0|0|0|0;heteroplasmy_below_min_het_threshold_hist=1|0|0|0|0|0|0|0|0|0;excluded_AC=1;AN=53456;AC_hom=0;AC_het=0;hl_hist=0|0|0|0|0|0|0|0|0|0;dp_mean=1893.98;mq_mean=.;tlod_mean=.;AF_hom=0.00000;AF_het=0.00000;max_hl=0.00000;hap_AN=1895|1520|646|593|34|262|90|14539|687|932|3091|2726|558|2580|4399|5255|104|1|1143|362|7|354|3070|5916|1230|816|546|12|88;hap_AC_het=0|0|0|0|0|0|0|0|0|0|0|0|0|0|0|0|0|0|0|0|0|0|0|0|0|0|0|0|0;hap_AC_hom=0|0|0|0|0|0|0|0|0|0|0|0|0|0|0|0|0|0|0|0|0|0|0|0|0|0|0|0|0;hap_AF_hom=0.00000e+00|0.00000e+00|0.00000e+00|0.00000e+00|0.00000e+00|0.00000e+00|0.00000e+00|0.00000e+00|0.00000e+00|0.00000e+00|0.00000e+00|0.00000e+00|0.00000e+00|0.00000e+00|0.00000e+00|0.00000e+00|0.00000e+00|0.00000e+00|0.00000e+00|0.00000e+00|0.00000e+00|0.00000e+00|0.00000e+00|0.00000e+00|0.00000e+00|0.00000e+00|0.00000e+00|0.00000e+00|0.00000e+00;hap_AF_het=0.00000e+00|0.00000e+00|0.00000e+00|0.00000e+00|0.00000e+00|0.00000e+00|0.00000e+00|0.00000e+00|0.00000e+00|0.00000e+00|0.00000e+00|0.00000e+00|0.00000e+00|0.00000e+00|0.00000e+00|0.00000e+00|0.00000e+00|0.00000e+00|0.00000e+00|0.00000e+00|0.00000e+00|0.00000e+00|0.00000e+00|0.00000e+00|0.00000e+00|0.00000e+00|0.00000e+00|0.00000e+00|0.00000e+00;hap_hl_hist=0|0|0|0|0|0|0|0|0|0,0|0|0|0|0|0|0|0|0|0,0|0|0|0|0|0|0|0|0|0,0|0|0|0|0|0|0|0|0|0,0|0|0|0|0|0|0|0|0|0,0|0|0|0|0|0|0|0|0|0,0|0|0|0|0|0|0|0|0|0,0|0|0|0|0|0|0|0|0|0,0|0|0|0|0|0|0|0|0|0,0|0|0|0|0|0|0|0|0|0,0|0|0|0|0|0|0|0|0|0,0|0|0|0|0|0|0|0|0|0,0|0|0|0|0|0|0|0|0|0,0|0|0|0|0|0|0|0|0|0,0|0|0|0|0|0|0|0|0|0,0|0|0|0|0|0|0|0|0|0,0|0|0|0|0|0|0|0|0|0,0|0|0|0|0|0|0|0|0|0,0|0|0|0|0|0|0|0|0|0,0|0|0|0|0|0|0|0|0|0,0|0|0|0|0|0|0|0|0|0,0|0|0|0|0|0|0|0|0|0,0|0|0|0|0|0|0|0|0|0,0|0|0|0|0|0|0|0|0|0,0|0|0|0|0|0|0|0|0|0,0|0|0|0|0|0|0|0|0|0,0|0|0|0|0|0|0|0|0|0,0|0|0|0|0|0|0|0|0|0,0|0|0|0|0|0|0|0|0|0;hap_faf_hom=0.00000e+00|0.00000e+00|0.00000e+00|0.00000e+00|0.00000e+00|0.00000e+00|0.00000e+00|0.00000e+00|0.00000e+00|0.00000e+00|0.00000e+00|0.00000e+00|0.00000e+00|0.00000e+00|0.00000e+00|0.00000e+00|0.00000e+00|0.00000e+00|0.00000e+00|0.00000e+00|0.00000e+00|0.00000e+00|0.00000e+00|0.00000e+00|0.00000e+00|0.00000e+00|0.00000e+00|0.00000e+00|0.00000e+00;faf_hapmax_hom=0.00000;pop_AN=13230|391|4639|1413|1432|4882|25530|694|1226|19;pop_AC_het=0|0|0|0|0|0|0|0|0|0;pop_AC_hom=0|0|0|0|0|0|0|0|0|0;pop_AF_hom=0.00000e+00|0.00000e+00|0.00000e+00|0.00000e+00|0.00000e+00|0.00000e+00|0.00000e+00|0.00000e+00|0.00000e+00|0.00000e+00;pop_AF_het=0.00000e+00|0.00000e+00|0.00000e+00|0.00000e+00|0.00000e+00|0.00000e+00|0.00000e+00|0.00000e+00|0.00000e+00|0.00000e+00;pop_hl_hist=0|0|0|0|0|0|0|0|0|0,0|0|0|0|0|0|0|0|0|0,0|0|0|0|0|0|0|0|0|0,0|0|0|0|0|0|0|0|0|0,0|0|0|0|0|0|0|0|0|0,0|0|0|0|0|0|0|0|0|0,0|0|0|0|0|0|0|0|0|0,0|0|0|0|0|0|0|0|0|0,0|0|0|0|0|0|0|0|0|0,0|0|0|0|0|0|0|0|0|0;age_hist_hom_bin_freq=0|0|0|0|0|0|0|0|0|0;age_hist_hom_n_smaller=0;age_hist_hom_n_larger=0;age_hist_het_bin_freq=0|0|0|0|0|0|0|0|0|0;age_hist_het_n_smaller=0;age_hist_het_n_larger=0;dp_hist_all_n_larger=24558;dp_hist_alt_n_larger=0;dp_hist_all_bin_freq=6839|4914|607|1213|1720|1893|2284|2819|3145|3464;dp_hist_alt_bin_freq=0|0|0|0|0|0|0|0|0|0
chrM	514	.	C	T	.	PASS	variant_collapsed=C514T;vep=T|intergenic_variant|MODIFIER|||Intergenic||||||||||||1|||SNV||||||||||||||||||||||||;base_qual_hist=0|0|0|0|0|0|0|0|0|0;position_hist=0|0|0|0|0|0|0|0|0|0;strand_bias_hist=0|0|0|0|0|0|0|0|0|0;weak_evidence_hist=0|0|0|0|0|0|0|0|0|1;contamination_hist=0|0|0|0|0|0|0|0|0|0;heteroplasmy_below_min_het_threshold_hist=0|0|0|0|0|0|0|0|0|0;excluded_AC=1;AN=53457;AC_hom=4;AC_het=0;hl_hist=0|0|0|0|0|0|0|0|0|4;dp_mean=1893.96;mq_mean=60.0000;tlod_mean=8756.22;AF_hom=7.48265e-05;AF_het=0.00000;max_hl=1.00000;hap_AN=1895|1520|646|593|34|262|90|14539|687|932|3091|2727|558|2580|4399|5255|104|1|1143|362|7|354|3070|5916|1230|816|546|12|88;hap_AC_het=0|0|0|0|0|0|0|0|0|0|0|0|0|0|0|0|0|0|0|0|0|0|0|0|0|0|0|0|0;hap_AC_hom=0|0|0|0|0|0|0|2|0|0|0|0|0|0|1|0|0|0|0|0|0|0|0|1|0|0|0|0|0;hap_AF_hom=0.00000e+00|0.00000e+00|0.00000e+00|0.00000e+00|0.00000e+00|0.00000e+00|0.00000e+00|1.37561e-04|0.00000e+00|0.00000e+00|0.00000e+00|0.00000e+00|0.00000e+00|0.00000e+00|2.27324e-04|0.00000e+00|0.00000e+00|0.00000e+00|0.00000e+00|0.00000e+00|0.00000e+00|0.00000e+00|0.00000e+00|1.69033e-04|0.00000e+00|0.00000e+00|0.00000e+00|0.00000e+00|0.00000e+00;hap_AF_het=0.00000e+00|0.00000e+00|0.00000e+00|0.00000e+00|0.00000e+00|0.00000e+00|0.00000e+00|0.00000e+00|0.00000e+00|0.00000e+00|0.00000e+00|0.00000e+00|0.00000e+00|0.00000e+00|0.00000e+00|0.00000e+00|0.00000e+00|0.00000e+00|0.00000e+00|0.00000e+00|0.00000e+00|0.00000e+00|0.00000e+00|0.00000e+00|0.00000e+00|0.00000e+00|0.00000e+00|0.00000e+00|0.00000e+00;hap_hl_hist=0|0|0|0|0|0|0|0|0|0,0|0|0|0|0|0|0|0|0|0,0|0|0|0|0|0|0|0|0|0,0|0|0|0|0|0|0|0|0|0,0|0|0|0|0|0|0|0|0|0,0|0|0|0|0|0|0|0|0|0,0|0|0|0|0|0|0|0|0|0,0|0|0|0|0|0|0|0|0|2,0|0|0|0|0|0|0|0|0|0,0|0|0|0|0|0|0|0|0|0,0|0|0|0|0|0|0|0|0|0,0|0|0|0|0|0|0|0|0|0,0|0|0|0|0|0|0|0|0|0,0|0|0|0|0|0|0|0|0|0,0|0|0|0|0|0|0|0|0|1,0|0|0|0|0|0|0|0|0|0,0|0|0|0|0|0|0|0|0|0,0|0|0|0|0|0|0|0|0|0,0|0|0|0|0|0|0|0|0|0,0|0|0|0|0|0|0|0|0|0,0|0|0|0|0|0|0|0|0|0,0|0|0|0|0|0|0|0|0|0,0|0|0|0|0|0|0|0|0|0,0|0|0|0|0|0|0|0|0|1,0|0|0|0|0|0|0|0|0|0,0|0|0|0|0|0|0|0|0|0,0|0|0|0|0|0|0|0|0|0,0|0|0|0|0|0|0|0|0|0,0|0|0|0|0|0|0|0|0|0;hap_faf_hom=0.00000e+00|0.00000e+00|0.00000e+00|0.00000e+00|0.00000e+00|0.00000e+00|0.00000e+00|2.37100e-05|0.00000e+00|0.00000e+00|0.00000e+00|0.00000e+00|0.00000e+00|0.00000e+00|0.00000e+00|0.00000e+00|0.00000e+00|0.00000e+00|0.00000e+00|0.00000e+00|0.00000e+00|0.00000e+00|0.00000e+00|0.00000e+00|0.00000e+00|0.00000e+00|0.00000e+00|0.00000e+00|0.00000e+00;hapmax_AF_hom=L2;faf_hapmax_hom=2.37100e-05;pop_AN=13230|391|4639|1413|1432|4882|25531|694|1226|19;pop_AC_het=0|0|0|0|0|0|0|0|0|0;pop_AC_hom=1|0|0|0|0|0|2|1|0|0;pop_AF_hom=7.55858e-05|0.00000e+00|0.00000e+00|0.00000e+00|0.00000e+00|0.00000e+00|7.83361e-05|1.44092e-03|0.00000e+00|0.00000e+00;pop_AF_het=0.00000e+00|0.00000e+00|0.00000e+00|0.00000e+00|0.00000e+00|0.00000e+00|0.00000e+00|0.00000e+00|0.00000e+00|0.00000e+00;pop_hl_hist=0|0|0|0|0|0|0|0|0|1,0|0|0|0|0|0|0|0|0|0,0|0|0|0|0|0|0|0|0|0,0|0|0|0|0|0|0|0|0|0,0|0|0|0|0|0|0|0|0|0,0|0|0|0|0|0|0|0|0|0,0|0|0|0|0|0|0|0|0|2,0|0|0|0|0|0|0|0|0|1,0|0|0|0|0|0|0|0|0|0,0|0|0|0|0|0|0|0|0|0;age_hist_hom_bin_freq=0|0|0|0|0|1|0|0|0|0;age_hist_hom_n_smaller=0;age_hist_hom_n_larger=0;age_hist_het_bin_freq=0|0|0|0|0|0|0|0|0|0;age_hist_het_n_smaller=0;age_hist_het_n_larger=0;dp_hist_all_n_larger=24557;dp_hist_alt_n_larger=2;dp_hist_all_bin_freq=6839|4914|607|1213|1720|1893|2284|2819|3146|3465;dp_hist_alt_bin_freq=0|0|0|0|0|0|0|0|1|1
chrM	514	.	CA	C	.	npg	filters=npg;variant_collapsed=CA514C;vep=-|intergenic_variant|MODIFIER|||Intergenic||||||||||||1|||deletion||||||||||||||||||||||||;base_qual_hist=25|1|0|0|0|0|0|0|2|0;position_hist=1|0|0|0|0|0|0|0|0|0;strand_bias_hist=8|0|0|0|0|0|0|0|0|0;weak_evidence_hist=34|5|1|0|0|0|0|0|2|0;contamination_hist=0|0|0|0|0|0|0|0|0|0;heteroplasmy_below_min_het_threshold_hist=35|0|0|0|0|0|0|0|0|0;excluded_AC=43;AN=53424;AC_hom=0;AC_het=0;hl_hist=0|0|0|0|0|0|0|0|0|0;dp_mean=1895.33;mq_mean=60.0000;tlod_mean=0.817750;AF_hom=0.00000;AF_het=0.00000;max_hl=0.00000;hap_AN=1886|1520|642|592|34|262|90|14537|687|932|3089|2727|558|2579|4394|5248|104|1|1143|362|7|354|3070|5914|1230|816|546|12|88;hap_AC_het=0|0|0|0|0|0|0|0|0|0|0|0|0|0|0|0|0|0|0|0|0|0|0|0|0|0|0|0|0;hap_AC_hom=0|0|0|0|0|0|0|0|0|0|0|0|0|0|0|0|0|0|0|0|0|0|0|0|0|0|0|0|0;hap_AF_hom=0.00000e+00|0.00000e+00|0.00000e+00|0.00000e+00|0.00000e+00|0.00000e+00|0.00000e+00|0.00000e+00|0.00000e+00|0.00000e+00|0.00000e+00|0.00000e+00|0.00000e+00|0.00000e+00|0.00000e+00|0.00000e+00|0.00000e+00|0.00000e+00|0.00000e+00|0.00000e+00|0.00000e+00|0.00000e+00|0.00000e+00|0.00000e+00|0.00000e+00|0.00000e+00|0.00000e+00|0.00000e+00|0.00000e+00;hap_AF_het=0.00000e+00|0.00000e+00|0.00000e+00|0.00000e+00|0.00000e+00|0.00000e+00|0.00000e+00|0.00000e+00|0.00000e+00|0.00000e+00|0.00000e+00|0.00000e+00|0.00000e+00|0.00000e+00|0.00000e+00|0.00000e+00|0.00000e+00|0.00000e+00|0.00000e+00|0.00000e+00|0.00000e+00|0.00000e+00|0.00000e+00|0.00000e+00|0.00000e+00|0.00000e+00|0.00000e+00|0.00000e+00|0.00000e+00;hap_hl_hist=0|0|0|0|0|0|0|0|0|0,0|0|0|0|0|0|0|0|0|0,0|0|0|0|0|0|0|0|0|0,0|0|0|0|0|0|0|0|0|0,0|0|0|0|0|0|0|0|0|0,0|0|0|0|0|0|0|0|0|0,0|0|0|0|0|0|0|0|0|0,0|0|0|0|0|0|0|0|0|0,0|0|0|0|0|0|0|0|0|0,0|0|0|0|0|0|0|0|0|0,0|0|0|0|0|0|0|0|0|0,0|0|0|0|0|0|0|0|0|0,0|0|0|0|0|0|0|0|0|0,0|0|0|0|0|0|0|0|0|0,0|0|0|0|0|0|0|0|0|0,0|0|0|0|0|0|0|0|0|0,0|0|0|0|0|0|0|0|0|0,0|0|0|0|0|0|0|0|0|0,0|0|0|0|0|0|0|0|0|0,0|0|0|0|0|0|0|0|0|0,0|0|0|0|0|0|0|0|0|0,0|0|0|0|0|0|0|0|0|0,0|0|0|0|0|0|0|0|0|0,0|0|0|0|0|0|0|0|0|0,0|0|0|0|0|0|0|0|0|0,0|0|0|0|0|0|0|0|0|0,0|0|0|0|0|0|0|0|0|0,0|0|0|0|0|0|0|0|0|0,0|0|0|0|0|0|0|0|0|0;hap_faf_hom=0.00000e+00|0.00000e+00|0.00000e+00|0.00000e+00|0.00000e+00|0.00000e+00|0.00000e+00|0.00000e+00|0.00000e+00|0.00000e+00|0.00000e+00|0.00000e+00|0.00000e+00|0.00000e+00|0.00000e+00|0.00000e+00|0.00000e+00|0.00000e+00|0.00000e+00|0.00000e+00|0.00000e+00|0.00000e+00|0.00000e+00|0.00000e+00|0.00000e+00|0.00000e+00|0.00000e+00|0.00000e+00|0.00000e+00;faf_hapmax_hom=0.00000;pop_AN=13217|391|4626|1413|1431|4881|25526|694|1226|19;pop_AC_het=0|0|0|0|0|0|0|0|0|0;pop_AC_hom=0|0|0|0|0|0|0|0|0|0;pop_AF_hom=0.00000e+00|0.00000e+00|0.00000e+00|0.00000e+00|0.00000e+00|0.00000e+00|0.00000e+00|0.00000e+00|0.00000e+00|0.00000e+00;pop_AF_het=0.00000e+00|0.00000e+00|0.00000e+00|0.00000e+00|0.00000e+00|0.00000e+00|0.00000e+00|0.00000e+00|0.00000e+00|0.00000e+00;pop_hl_hist=0|0|0|0|0|0|0|0|0|0,0|0|0|0|0|0|0|0|0|0,0|0|0|0|0|0|0|0|0|0,0|0|0|0|0|0|0|0|0|0,0|0|0|0|0|0|0|0|0|0,0|0|0|0|0|0|0|0|0|0,0|0|0|0|0|0|0|0|0|0,0|0|0|0|0|0|0|0|0|0,0|0|0|0|0|0|0|0|0|0,0|0|0|0|0|0|0|0|0|0;age_hist_hom_bin_freq=0|0|0|0|0|0|0|0|0|0;age_hist_hom_n_smaller=0;age_hist_hom_n_larger=0;age_hist_het_bin_freq=0|0|0|0|0|0|0|0|0|0;age_hist_het_n_smaller=0;age_hist_het_n_larger=0;dp_hist_all_n_larger=24563;dp_hist_alt_n_larger=0;dp_hist_all_bin_freq=6813|4895|609|1213|1724|1894|2284|2819|3145|3465;dp_hist_alt_bin_freq=0|0|0|0|0|0|0|0|0|0
chrM	515	.	A	ACT	.	PASS	variant_collapsed=A515ACT;vep=CT|intergenic_variant|MODIFIER|||Intergenic||||||||||||1|||insertion||||||||||||||||||||||||;base_qual_hist=0|0|0|0|0|0|0|0|0|0;position_hist=0|0|0|0|0|0|0|0|0|0;strand_bias_hist=0|0|0|0|0|0|0|0|0|0;weak_evidence_hist=0|0|0|0|0|0|0|0|0|0;contamination_hist=0|0|0|0|0|0|0|0|0|0;heteroplasmy_below_min_het_threshold_hist=0|0|0|0|0|0|0|0|0|0;excluded_AC=0;AN=54303;AC_hom=1;AC_het=0;hl_hist=0|0|0|0|0|0|0|0|0|1;dp_mean=1845.05;mq_mean=60.0000;tlod_mean=4508.56;AF_hom=1.84152e-05;AF_het=0.00000;max_hl=0.998000;hap_AN=2134|1524|714|596|34|262|90|14601|687|932|3107|2728|587|2676|4542|5354|123|1|1168|363|7|365|3072|5943|1231|816|546|12|88;hap_AC_het=0|0|0|0|0|0|0|0|0|0|0|0|0|0|0|0|0|0|0|0|0|0|0|0|0|0|0|0|0;hap_AC_hom=0|0|0|0|0|0|0|0|0|0|0|0|0|0|0|0|0|0|0|0|0|0|0|1|0|0|0|0|0;hap_AF_hom=0.00000e+00|0.00000e+00|0.00000e+00|0.00000e+00|0.00000e+00|0.00000e+00|0.00000e+00|0.00000e+00|0.00000e+00|0.00000e+00|0.00000e+00|0.00000e+00|0.00000e+00|0.00000e+00|0.00000e+00|0.00000e+00|0.00000e+00|0.00000e+00|0.00000e+00|0.00000e+00|0.00000e+00|0.00000e+00|0.00000e+00|1.68265e-04|0.00000e+00|0.00000e+00|0.00000e+00|0.00000e+00|0.00000e+00;hap_AF_het=0.00000e+00|0.00000e+00|0.00000e+00|0.00000e+00|0.00000e+00|0.00000e+00|0.00000e+00|0.00000e+00|0.00000e+00|0.00000e+00|0.00000e+00|0.00000e+00|0.00000e+00|0.00000e+00|0.00000e+00|0.00000e+00|0.00000e+00|0.00000e+00|0.00000e+00|0.00000e+00|0.00000e+00|0.00000e+00|0.00000e+00|0.00000e+00|0.00000e+00|0.00000e+00|0.00000e+00|0.00000e+00|0.00000e+00;hap_hl_hist=0|0|0|0|0|0|0|0|0|0,0|0|0|0|0|0|0|0|0|0,0|0|0|0|0|0|0|0|0|0,0|0|0|0|0|0|0|0|0|0,0|0|0|0|0|0|0|0|0|0,0|0|0|0|0|0|0|0|0|0,0|0|0|0|0|0|0|0|0|0,0|0|0|0|0|0|0|0|0|0,0|0|0|0|0|0|0|0|0|0,0|0|0|0|0|0|0|0|0|0,0|0|0|0|0|0|0|0|0|0,0|0|0|0|0|0|0|0|0|0,0|0|0|0|0|0|0|0|0|0,0|0|0|0|0|0|0|0|0|0,0|0|0|0|0|0|0|0|0|0,0|0|0|0|0|0|0|0|0|0,0|0|0|0|0|0|0|0|0|0,0|0|0|0|0|0|0|0|0|0,0|0|0|0|0|0|0|0|0|0,0|0|0|0|0|0|0|0|0|0,0|0|0|0|0|0|0|0|0|0,0|0|0|0|0|0|0|0|0|0,0|0|0|0|0|0|0|0|0|0,0|0|0|0|0|0|0|0|0|1,0|0|0|0|0|0|0|0|0|0,0|0|0|0|0|0|0|0|0|0,0|0|0|0|0|0|0|0|0|0,0|0|0|0|0|0|0|0|0|0,0|0|0|0|0|0|0|0|0|0;hap_faf_hom=0.00000e+00|0.00000e+00|0.00000e+00|0.00000e+00|0.00000e+00|0.00000e+00|0.00000e+00|0.00000e+00|0.00000e+00|0.00000e+00|0.00000e+00|0.00000e+00|0.00000e+00|0.00000e+00|0.00000e+00|0.00000e+00|0.00000e+00|0.00000e+00|0.00000e+00|0.00000e+00|0.00000e+00|0.00000e+00|0.00000e+00|0.00000e+00|0.00000e+00|0.00000e+00|0.00000e+00|0.00000e+00|0.00000e+00;hapmax_AF_hom=U;faf_hapmax_hom=0.00000;pop_AN=13556|391|4983|1415|1439|4879|25612|731|1278|19;pop_AC_het=0|0|0|0|0|0|0|0|0|0;pop_AC_hom=0|0|0|0|0|0|1|0|0|0;pop_AF_hom=0.00000e+00|0.00000e+00|0.00000e+00|0.00000e+00|0.00000e+00|0.00000e+00|3.90442e-05|0.00000e+00|0.00000e+00|0.00000e+00;pop_AF_het=0.00000e+00|0.00000e+00|0.00000e+00|0.00000e+00|0.00000e+00|0.00000e+00|0.00000e+00|0.00000e+00|0.00000e+00|0.00000e+00;pop_hl_hist=0|0|0|0|0|0|0|0|0|0,0|0|0|0|0|0|0|0|0|0,0|0|0|0|0|0|0|0|0|0,0|0|0|0|0|0|0|0|0|0,0|0|0|0|0|0|0|0|0|0,0|0|0|0|0|0|0|0|0|0,0|0|0|0|0|0|0|0|0|1,0|0|0|0|0|0|0|0|0|0,0|0|0|0|0|0|0|0|0|0,0|0|0|0|0|0|0|0|0|0;age_hist_hom_bin_freq=0|0|0|0|0|0|0|0|0|0;age_hist_hom_n_smaller=0;age_hist_hom_n_larger=0;age_hist_het_bin_freq=0|0|0|0|0|0|0|0|0|0;age_hist_het_n_smaller=0;age_hist_het_n_larger=0;dp_hist_all_n_larger=23925;dp_hist_alt_n_larger=0;dp_hist_all_bin_freq=6537|5564|823|1314|1815|1978|2507|2934|3286|3620;dp_hist_alt_bin_freq=0|0|0|0|0|1|0|0|0|0
chrM	515	.	A	C	.	PASS	variant_collapsed=A515C;vep=C|intergenic_variant|MODIFIER|||Intergenic||||||||||||1|||SNV||||||||||||||||||||||||;base_qual_hist=328|12|3|0|0|0|0|0|0|0;position_hist=4|0|0|0|0|0|0|0|0|0;strand_bias_hist=292|5|1|0|0|0|0|0|0|0;weak_evidence_hist=290|9|2|1|0|0|0|0|0|0;contamination_hist=1|0|0|0|0|0|0|0|0|0;heteroplasmy_below_min_het_threshold_hist=341|0|0|0|0|0|0|0|0|0;excluded_AC=358;AN=53985;AC_hom=1;AC_het=0;hl_hist=0|0|0|0|0|0|0|0|0|1;dp_mean=1854.48;mq_mean=60.0000;tlod_mean=85.2467;AF_hom=1.85237e-05;AF_het=0.00000;max_hl=1.00000;hap_AN=2024|1522|694|596|33|262|90|14586|687|928|3105|2727|574|2623|4517|5305|122|1|1167|363|7|365|3067|5929|1230|815|546|12|88;hap_AC_het=0|0|0|0|0|0|0|0|0|0|0|0|0|0|0|0|0|0|0|0|0|0|0|0|0|0|0|0|0;hap_AC_hom=0|0|0|0|0|0|0|0|0|0|0|0|0|0|0|0|0|0|0|0|0|0|0|0|0|1|0|0|0;hap_AF_hom=0.00000e+00|0.00000e+00|0.00000e+00|0.00000e+00|0.00000e+00|0.00000e+00|0.00000e+00|0.00000e+00|0.00000e+00|0.00000e+00|0.00000e+00|0.00000e+00|0.00000e+00|0.00000e+00|0.00000e+00|0.00000e+00|0.00000e+00|0.00000e+00|0.00000e+00|0.00000e+00|0.00000e+00|0.00000e+00|0.00000e+00|0.00000e+00|0.00000e+00|1.22699e-03|0.00000e+00|0.00000e+00|0.00000e+00;hap_AF_het=0.00000e+00|0.00000e+00|0.00000e+00|0.00000e+00|0.00000e+00|0.00000e+00|0.00000e+00|0.00000e+00|0.00000e+00|0.00000e+00|0.00000e+00|0.00000e+00|0.00000e+00|0.00000e+00|0.00000e+00|0.00000e+00|0.00000e+00|0.00000e+00|0.00000e+00|0.00000e+00|0.00000e+00|0.00000e+00|0.00000e+00|0.00000e+00|0.00000e+00|0.00000e+00|0.00000e+00|0.00000e+00|0.00000e+00;hap_hl_hist=0|0|0|0|0|0|0|0|0|0,0|0|0|0|0|0|0|0|0|0,0|0|0|0|0|0|0|0|0|0,0|0|0|0|0|0|0|0|0|0,0|0|0|0|0|0|0|0|0|0,0|0|0|0|0|0|0|0|0|0,0|0|0|0|0|0|0|0|0|0,0|0|0|0|0|0|0|0|0|0,0|0|0|0|0|0|0|0|0|0,0|0|0|0|0|0|0|0|0|0,0|0|0|0|0|0|0|0|0|0,0|0|0|0|0|0|0|0|0|0,0|0|0|0|0|0|0|0|0|0,0|0|0|0|0|0|0|0|0|0,0|0|0|0|0|0|0|0|0|0,0|0|0|0|0|0|0|0|0|0,0|0|0|0|0|0|0|0|0|0,0|0|0|0|0|0|0|0|0|0,0|0|0|0|0|0|0|0|0|0,0|0|0|0|0|0|0|0|0|0,0|0|0|0|0|0|0|0|0|0,0|0|0|0|0|0|0|0|0|0,0|0|0|0|0|0|0|0|0|0,0|0|0|0|0|0|0|0|0|0,0|0|0|0|0|0|0|0|0|0,0|0|0|0|0|0|0|0|0|1,0|0|0|0|0|0|0|0|0|0,0|0|0|0|0|0|0|0|0|0,0|0|0|0|0|0|0|0|0|0;hap_faf_hom=0.00000e+00|0.00000e+00|0.00000e+00|0.00000e+00|0.00000e+00|0.00000e+00|0.00000e+00|0.00000e+00|0.00000e+00|0.00000e+00|0.00000e+00|0.00000e+00|0.00000e+00|0.00000e+00|0.00000e+00|0.00000e+00|0.00000e+00|0.00000e+00|0.00000e+00|0.00000e+00|0.00000e+00|0.00000e+00|0.00000e+00|0.00000e+00|0.00000e+00|0.00000e+00|0.00000e+00|0.00000e+00|0.00000e+00;hapmax_AF_hom=W;faf_hapmax_hom=0.00000;pop_AN=13440|391|4831|1411|1438|4871|25587|720|1277|19;pop_AC_het=0|0|0|0|0|0|0|0|0|0;pop_AC_hom=0|0|0|0|0|0|1|0|0|0;pop_AF_hom=0.00000e+00|0.00000e+00|0.00000e+00|0.00000e+00|0.00000e+00|0.00000e+00|3.90823e-05|0.00000e+00|0.00000e+00|0.00000e+00;pop_AF_het=0.00000e+00|0.00000e+00|0.00000e+00|0.00000e+00|0.00000e+00|0.00000e+00|0.00000e+00|0.00000e+00|0.00000e+00|0.00000e+00;pop_hl_hist=0|0|0|0|0|0|0|0|0|0,0|0|0|0|0|0|0|0|0|0,0|0|0|0|0|0|0|0|0|0,0|0|0|0|0|0|0|0|0|0,0|0|0|0|0|0|0|0|0|0,0|0|0|0|0|0|0|0|0|0,0|0|0|0|0|0|0|0|0|1,0|0|0|0|0|0|0|0|0|0,0|0|0|0|0|0|0|0|0|0,0|0|0|0|0|0|0|0|0|0;age_hist_hom_bin_freq=0|0|0|0|0|0|0|0|0|0;age_hist_hom_n_smaller=0;age_hist_hom_n_larger=0;age_hist_het_bin_freq=0|0|0|0|0|0|0|0|0|0;age_hist_het_n_smaller=0;age_hist_het_n_larger=0;dp_hist_all_n_larger=23910;dp_hist_alt_n_larger=1;dp_hist_all_bin_freq=6338|5429|812|1319|1818|1997|2520|2934|3284|3624;dp_hist_alt_bin_freq=0|0|0|0|0|0|0|0|0|0
chrM	515	rs28661787	A	G	.	PASS	variant_collapsed=A515G;vep=G|intergenic_variant|MODIFIER|||Intergenic||||||||||||1|||SNV||||||||||||||||||||||||;base_qual_hist=4|4|3|4|0|2|0|1|3|0;position_hist=0|0|0|0|0|0|0|0|0|0;strand_bias_hist=0|0|0|0|0|0|0|0|0|0;weak_evidence_hist=5|5|3|4|0|2|0|1|3|0;contamination_hist=0|0|0|0|0|0|0|0|0|0;heteroplasmy_below_min_het_threshold_hist=7|0|0|0|0|0|0|0|0|0;excluded_AC=25;AN=54282;AC_hom=7;AC_het=1;hl_hist=0|1|0|0|0|0|0|0|0|7;dp_mean=1845.45;mq_mean=60.0000;tlod_mean=2683.88;AF_hom=0.000128956;AF_het=1.84223e-05;max_hl=1.00000;hap_AN=2130|1521|712|595|34|262|90|14598|687|932|3107|2726|586|2675|4540|5353|123|1|1168|363|7|365|3072|5942|1231|816|546|12|88;hap_AC_het=0|0|0|0|0|0|0|0|0|0|0|0|0|0|0|0|0|0|0|0|0|0|0|1|0|0|0|0|0;hap_AC_hom=0|0|0|0|0|0|0|0|1|0|0|0|0|6|0|0|0|0|0|0|0|0|0|0|0|0|0|0|0;hap_AF_hom=0.00000e+00|0.00000e+00|0.00000e+00|0.00000e+00|0.00000e+00|0.00000e+00|0.00000e+00|0.00000e+00|1.45560e-03|0.00000e+00|0.00000e+00|0.00000e+00|0.00000e+00|2.24299e-03|0.00000e+00|0.00000e+00|0.00000e+00|0.00000e+00|0.00000e+00|0.00000e+00|0.00000e+00|0.00000e+00|0.00000e+00|0.00000e+00|0.00000e+00|0.00000e+00|0.00000e+00|0.00000e+00|0.00000e+00;hap_AF_het=0.00000e+00|0.00000e+00|0.00000e+00|0.00000e+00|0.00000e+00|0.00000e+00|0.00000e+00|0.00000e+00|0.00000e+00|0.00000e+00|0.00000e+00|0.00000e+00|0.00000e+00|0.00000e+00|0.00000e+00|0.00000e+00|0.00000e+00|0.00000e+00|0.00000e+00|0.00000e+00|0.00000e+00|0.00000e+00|0.00000e+00|1.68294e-04|0.00000e+00|0.00000e+00|0.00000e+00|0.00000e+00|0.00000e+00;hap_hl_hist=0|0|0|0|0|0|0|0|0|0,0|0|0|0|0|0|0|0|0|0,0|0|0|0|0|0|0|0|0|0,0|0|0|0|0|0|0|0|0|0,0|0|0|0|0|0|0|0|0|0,0|0|0|0|0|0|0|0|0|0,0|0|0|0|0|0|0|0|0|0,0|0|0|0|0|0|0|0|0|0,0|0|0|0|0|0|0|0|0|1,0|0|0|0|0|0|0|0|0|0,0|0|0|0|0|0|0|0|0|0,0|0|0|0|0|0|0|0|0|0,0|0|0|0|0|0|0|0|0|0,0|0|0|0|0|0|0|0|0|6,0|0|0|0|0|0|0|0|0|0,0|0|0|0|0|0|0|0|0|0,0|0|0|0|0|0|0|0|0|0,0|0|0|0|0|0|0|0|0|0,0|0|0|0|0|0|0|0|0|0,0|0|0|0|0|0|0|0|0|0,0|0|0|0|0|0|0|0|0|0,0|0|0|0|0|0|0|0|0|0,0|0|0|0|0|0|0|0|0|0,0|1|0|0|0|0|0|0|0|0,0|0|0|0|0|0|0|0|0|0,0|0|0|0|0|0|0|0|0|0,0|0|0|0|0|0|0|0|0|0,0|0|0|0|0|0|0|0|0|0,0|0|0|0|0|0|0|0|0|0;hap_faf_hom=0.00000e+00|0.00000e+00|0.00000e+00|0.00000e+00|0.00000e+00|0.00000e+00|0.00000e+00|0.00000e+00|0.00000e+00|0.00000e+00|0.00000e+00|0.00000e+00|0.00000e+00|9.76800e-04|0.00000e+00|0.00000e+00|0.00000e+00|0.00000e+00|0.00000e+00|0.00000e+00|0.00000e+00|0.00000e+00|0.00000e+00|0.00000e+00|0.00000e+00|0.00000e+00|0.00000e+00|0.00000e+00|0.00000e+00;hapmax_AF_hom=L1;hapmax_AF_het=U;faf_hapmax_hom=0.000976800;pop_AN=13551|391|4974|1413|1438|4877|25610|731|1278|19;pop_AC_het=0|0|0|0|0|0|1|0|0|0;pop_AC_hom=5|0|0|0|0|0|1|1|0|0;pop_AF_hom=3.68976e-04|0.00000e+00|0.00000e+00|0.00000e+00|0.00000e+00|0.00000e+00|3.90472e-05|1.36799e-03|0.00000e+00|0.00000e+00;pop_AF_het=0.00000e+00|0.00000e+00|0.00000e+00|0.00000e+00|0.00000e+00|0.00000e+00|3.90472e-05|0.00000e+00|0.00000e+00|0.00000e+00;pop_hl_hist=0|0|0|0|0|0|0|0|0|5,0|0|0|0|0|0|0|0|0|0,0|0|0|0|0|0|0|0|0|0,0|0|0|0|0|0|0|0|0|0,0|0|0|0|0|0|0|0|0|0,0|0|0|0|0|0|0|0|0|0,0|1|0|0|0|0|0|0|0|1,0|0|0|0|0|0|0|0|0|1,0|0|0|0|0|0|0|0|0|0,0|0|0|0|0|0|0|0|0|0;age_hist_hom_bin_freq=0|0|0|0|0|1|0|0|1|0;age_hist_hom_n_smaller=0;age_hist_hom_n_larger=0;age_hist_het_bin_freq=0|0|0|0|0|0|0|0|0|1;age_hist_het_n_smaller=0;age_hist_het_n_larger=0;dp_hist_all_n_larger=23922;dp_hist_alt_n_larger=4;dp_hist_all_bin_freq=6529|5553|823|1314|1815|1978|2509|2933|3286|3620;dp_hist_alt_bin_freq=0|0|0|0|0|1|2|0|0|1
chrM	515	.	A	T	.	npg	filters=npg;variant_collapsed=A515T;vep=T|intergenic_variant|MODIFIER|||Intergenic||||||||||||1|||SNV||||||||||||||||||||||||;base_qual_hist=1|0|0|0|0|0|0|0|0|0;position_hist=0|0|0|0|0|0|0|0|0|0;strand_bias_hist=1|0|0|0|0|0|0|0|0|0;weak_evidence_hist=1|1|0|0|0|0|0|0|0|0;contamination_hist=0|0|0|0|0|0|0|0|0|0;heteroplasmy_below_min_het_threshold_hist=1|0|0|0|0|0|0|0|0|0;excluded_AC=2;AN=54303;AC_hom=0;AC_het=0;hl_hist=0|0|0|0|0|0|0|0|0|0;dp_mean=1845.04;mq_mean=60.0000;tlod_mean=0.0210000;AF_hom=0.00000;AF_het=0.00000;max_hl=0.00000;hap_AN=2134|1524|714|596|34|262|90|14601|687|932|3107|2728|587|2676|4542|5354|123|1|1168|363|7|365|3072|5943|1231|816|546|12|88;hap_AC_het=0|0|0|0|0|0|0|0|0|0|0|0|0|0|0|0|0|0|0|0|0|0|0|0|0|0|0|0|0;hap_AC_hom=0|0|0|0|0|0|0|0|0|0|0|0|0|0|0|0|0|0|0|0|0|0|0|0|0|0|0|0|0;hap_AF_hom=0.00000e+00|0.00000e+00|0.00000e+00|0.00000e+00|0.00000e+00|0.00000e+00|0.00000e+00|0.00000e+00|0.00000e+00|0.00000e+00|0.00000e+00|0.00000e+00|0.00000e+00|0.00000e+00|0.00000e+00|0.00000e+00|0.00000e+00|0.00000e+00|0.00000e+00|0.00000e+00|0.00000e+00|0.00000e+00|0.00000e+00|0.00000e+00|0.00000e+00|0.00000e+00|0.00000e+00|0.00000e+00|0.00000e+00;hap_AF_het=0.00000e+00|0.00000e+00|0.00000e+00|0.00000e+00|0.00000e+00|0.00000e+00|0.00000e+00|0.00000e+00|0.00000e+00|0.00000e+00|0.00000e+00|0.00000e+00|0.00000e+00|0.00000e+00|0.00000e+00|0.00000e+00|0.00000e+00|0.00000e+00|0.00000e+00|0.00000e+00|0.00000e+00|0.00000e+00|0.00000e+00|0.00000e+00|0.00000e+00|0.00000e+00|0.00000e+00|0.00000e+00|0.00000e+00;hap_hl_hist=0|0|0|0|0|0|0|0|0|0,0|0|0|0|0|0|0|0|0|0,0|0|0|0|0|0|0|0|0|0,0|0|0|0|0|0|0|0|0|0,0|0|0|0|0|0|0|0|0|0,0|0|0|0|0|0|0|0|0|0,0|0|0|0|0|0|0|0|0|0,0|0|0|0|0|0|0|0|0|0,0|0|0|0|0|0|0|0|0|0,0|0|0|0|0|0|0|0|0|0,0|0|0|0|0|0|0|0|0|0,0|0|0|0|0|0|0|0|0|0,0|0|0|0|0|0|0|0|0|0,0|0|0|0|0|0|0|0|0|0,0|0|0|0|0|0|0|0|0|0,0|0|0|0|0|0|0|0|0|0,0|0|0|0|0|0|0|0|0|0,0|0|0|0|0|0|0|0|0|0,0|0|0|0|0|0|0|0|0|0,0|0|0|0|0|0|0|0|0|0,0|0|0|0|0|0|0|0|0|0,0|0|0|0|0|0|0|0|0|0,0|0|0|0|0|0|0|0|0|0,0|0|0|0|0|0|0|0|0|0,0|0|0|0|0|0|0|0|0|0,0|0|0|0|0|0|0|0|0|0,0|0|0|0|0|0|0|0|0|0,0|0|0|0|0|0|0|0|0|0,0|0|0|0|0|0|0|0|0|0;hap_faf_hom=0.00000e+00|0.00000e+00|0.00000e+00|0.00000e+00|0.00000e+00|0.00000e+00|0.00000e+00|0.00000e+00|0.00000e+00|0.00000e+00|0.00000e+00|0.00000e+00|0.00000e+00|0.00000e+00|0.00000e+00|0.00000e+00|0.00000e+00|0.00000e+00|0.00000e+00|0.00000e+00|0.00000e+00|0.00000e+00|0.00000e+00|0.00000e+00|0.00000e+00|0.00000e+00|0.00000e+00|0.00000e+00|0.00000e+00;faf_hapmax_hom=0.00000;pop_AN=13556|391|4983|1415|1439|4879|25612|731|1278|19;pop_AC_het=0|0|0|0|0|0|0|0|0|0;pop_AC_hom=0|0|0|0|0|0|0|0|0|0;pop_AF_hom=0.00000e+00|0.00000e+00|0.00000e+00|0.00000e+00|0.00000e+00|0.00000e+00|0.00000e+00|0.00000e+00|0.00000e+00|0.00000e+00;pop_AF_het=0.00000e+00|0.00000e+00|0.00000e+00|0.00000e+00|0.00000e+00|0.00000e+00|0.00000e+00|0.00000e+00|0.00000e+00|0.00000e+00;pop_hl_hist=0|0|0|0|0|0|0|0|0|0,0|0|0|0|0|0|0|0|0|0,0|0|0|0|0|0|0|0|0|0,0|0|0|0|0|0|0|0|0|0,0|0|0|0|0|0|0|0|0|0,0|0|0|0|0|0|0|0|0|0,0|0|0|0|0|0|0|0|0|0,0|0|0|0|0|0|0|0|0|0,0|0|0|0|0|0|0|0|0|0,0|0|0|0|0|0|0|0|0|0;age_hist_hom_bin_freq=0|0|0|0|0|0|0|0|0|0;age_hist_hom_n_smaller=0;age_hist_hom_n_larger=0;age_hist_het_bin_freq=0|0|0|0|0|0|0|0|0|0;age_hist_het_n_smaller=0;age_hist_het_n_larger=0;dp_hist_all_n_larger=23925;dp_hist_alt_n_larger=0;dp_hist_all_bin_freq=6537|5564|823|1314|1815|1977|2509|2933|3286|3620;dp_hist_alt_bin_freq=0|0|0|0|0|0|0|0|0|0
chrM	516	rs879017117	C	T	.	PASS	variant_collapsed=C516T;hap_defining_variant;vep=T|intergenic_variant|MODIFIER|||Intergenic||||||||||||1|||SNV||||||||||||||||||||||||;base_qual_hist=0|0|0|0|0|0|0|0|0|0;position_hist=0|0|0|0|0|0|0|0|0|0;strand_bias_hist=0|0|0|0|0|0|0|0|0|0;weak_evidence_hist=0|0|0|0|0|0|0|0|0|0;contamination_hist=0|0|0|0|0|0|0|0|0|0;heteroplasmy_below_min_het_threshold_hist=1|0|0|0|0|0|0|0|0|0;excluded_AC=1;AN=56422;AC_hom=97;AC_het=0;hl_hist=0|0|0|0|0|0|0|0|0|97;dp_mean=2350.26;mq_mean=60.0000;tlod_mean=6844.28;AF_hom=0.00171919;AF_het=0.00000;max_hl=1.00000;hap_AN=2678|1537|868|603|34|278|91|14784|701|934|3144|2732|663|2976|4722|5669|126|1|1298|366|7|393|3080|6037|1234|819|546|12|89;hap_AC_het=0|0|0|0|0|0|0|0|0|0|0|0|0|0|0|0|0|0|0|0|0|0|0|0|0|0|0|0|0;hap_AC_hom=0|0|0|1|0|0|0|3|0|0|1|0|22|12|4|0|0|0|0|0|0|0|0|54|0|0|0|0|0;hap_AF_hom=0.00000e+00|0.00000e+00|0.00000e+00|1.65837e-03|0.00000e+00|0.00000e+00|0.00000e+00|2.02922e-04|0.00000e+00|0.00000e+00|3.18066e-04|0.00000e+00|3.31825e-02|4.03226e-03|8.47099e-04|0.00000e+00|0.00000e+00|0.00000e+00|0.00000e+00|0.00000e+00|0.00000e+00|0.00000e+00|0.00000e+00|8.94484e-03|0.00000e+00|0.00000e+00|0.00000e+00|0.00000e+00|0.00000e+00;hap_AF_het=0.00000e+00|0.00000e+00|0.00000e+00|0.00000e+00|0.00000e+00|0.00000e+00|0.00000e+00|0.00000e+00|0.00000e+00|0.00000e+00|0.00000e+00|0.00000e+00|0.00000e+00|0.00000e+00|0.00000e+00|0.00000e+00|0.00000e+00|0.00000e+00|0.00000e+00|0.00000e+00|0.00000e+00|0.00000e+00|0.00000e+00|0.00000e+00|0.00000e+00|0.00000e+00|0.00000e+00|0.00000e+00|0.00000e+00;hap_hl_hist=0|0|0|0|0|0|0|0|0|0,0|0|0|0|0|0|0|0|0|0,0|0|0|0|0|0|0|0|0|0,0|0|0|0|0|0|0|0|0|1,0|0|0|0|0|0|0|0|0|0,0|0|0|0|0|0|0|0|0|0,0|0|0|0|0|0|0|0|0|0,0|0|0|0|0|0|0|0|0|3,0|0|0|0|0|0|0|0|0|0,0|0|0|0|0|0|0|0|0|0,0|0|0|0|0|0|0|0|0|1,0|0|0|0|0|0|0|0|0|0,0|0|0|0|0|0|0|0|0|22,0|0|0|0|0|0|0|0|0|12,0|0|0|0|0|0|0|0|0|4,0|0|0|0|0|0|0|0|0|0,0|0|0|0|0|0|0|0|0|0,0|0|0|0|0|0|0|0|0|0,0|0|0|0|0|0|0|0|0|0,0|0|0|0|0|0|0|0|0|0,0|0|0|0|0|0|0|0|0|0,0|0|0|0|0|0|0|0|0|0,0|0|0|0|0|0|0|0|0|0,0|0|0|0|0|0|0|0|0|54,0|0|0|0|0|0|0|0|0|0,0|0|0|0|0|0|0|0|0|0,0|0|0|0|0|0|0|0|0|0,0|0|0|0|0|0|0|0|0|0,0|0|0|0|0|0|0|0|0|0;hap_faf_hom=0.00000e+00|0.00000e+00|0.00000e+00|0.00000e+00|0.00000e+00|0.00000e+00|0.00000e+00|5.46000e-05|0.00000e+00|0.00000e+00|0.00000e+00|0.00000e+00|2.24640e-02|2.32590e-03|2.89230e-04|0.00000e+00|0.00000e+00|0.00000e+00|0.00000e+00|0.00000e+00|0.00000e+00|0.00000e+00|0.00000e+00|7.04098e-03|0.00000e+00|0.00000e+00|0.00000e+00|0.00000e+00|0.00000e+00;hapmax_AF_hom=L0;faf_hapmax_hom=0.0224640;pop_AN=14340|392|5717|1415|1479|4892|25848|826|1493|20;pop_AC_het=0|0|0|0|0|0|0|0|0|0;pop_AC_hom=37|3|3|0|0|1|53|0|0|0;pop_AF_hom=2.58020e-03|7.65306e-03|5.24751e-04|0.00000e+00|0.00000e+00|2.04415e-04|2.05045e-03|0.00000e+00|0.00000e+00|0.00000e+00;pop_AF_het=0.00000e+00|0.00000e+00|0.00000e+00|0.00000e+00|0.00000e+00|0.00000e+00|0.00000e+00|0.00000e+00|0.00000e+00|0.00000e+00;pop_hl_hist=0|0|0|0|0|0|0|0|0|37,0|0|0|0|0|0|0|0|0|3,0|0|0|0|0|0|0|0|0|3,0|0|0|0|0|0|0|0|0|0,0|0|0|0|0|0|0|0|0|0,0|0|0|0|0|0|0|0|0|1,0|0|0|0|0|0|0|0|0|53,0|0|0|0|0|0|0|0|0|0,0|0|0|0|0|0|0|0|0|0,0|0|0|0|0|0|0|0|0|0;age_hist_hom_bin_freq=3|3|3|3|6|7|3|3|4|3;age_hist_hom_n_smaller=8;age_hist_hom_n_larger=1;age_hist_het_bin_freq=0|0|0|0|0|0|0|0|0|0;age_hist_het_n_smaller=0;age_hist_het_n_larger=0;dp_hist_all_n_larger=32410;dp_hist_alt_n_larger=50;dp_hist_all_bin_freq=19|23|425|1846|2602|2895|3276|3909|4298|4719;dp_hist_alt_bin_freq=0|0|3|6|5|5|6|6|11|5
chrM	517	.	A	C	.	npg	filters=npg;variant_collapsed=A517C;vep=C|intergenic_variant|MODIFIER|||Intergenic||||||||||||1|||SNV||||||||||||||||||||||||;base_qual_hist=15|0|0|0|0|0|0|0|0|0;position_hist=3|0|0|0|0|0|0|0|0|0;strand_bias_hist=15|0|0|0|0|0|0|0|0|0;weak_evidence_hist=6|0|0|0|0|0|0|0|0|0;contamination_hist=0|0|0|0|0|0|0|0|0|0;heteroplasmy_below_min_het_threshold_hist=17|0|0|0|0|0|0|0|0|0;excluded_AC=17;AN=56409;AC_hom=0;AC_het=0;hl_hist=0|0|0|0|0|0|0|0|0|0;dp_mean=2291.68;mq_mean=60.0000;tlod_mean=2.18870;AF_hom=0.00000;AF_het=0.00000;max_hl=0.00000;hap_AN=2674|1536|866|602|34|279|91|14784|701|933|3143|2732|663|2975|4723|5669|126|1|1298|366|7|393|3078|6035|1234|819|546|12|89;hap_AC_het=0|0|0|0|0|0|0|0|0|0|0|0|0|0|0|0|0|0|0|0|0|0|0|0|0|0|0|0|0;hap_AC_hom=0|0|0|0|0|0|0|0|0|0|0|0|0|0|0|0|0|0|0|0|0|0|0|0|0|0|0|0|0;hap_AF_hom=0.00000e+00|0.00000e+00|0.00000e+00|0.00000e+00|0.00000e+00|0.00000e+00|0.00000e+00|0.00000e+00|0.00000e+00|0.00000e+00|0.00000e+00|0.00000e+00|0.00000e+00|0.00000e+00|0.00000e+00|0.00000e+00|0.00000e+00|0.00000e+00|0.00000e+00|0.00000e+00|0.00000e+00|0.00000e+00|0.00000e+00|0.00000e+00|0.00000e+00|0.00000e+00|0.00000e+00|0.00000e+00|0.00000e+00;hap_AF_het=0.00000e+00|0.00000e+00|0.00000e+00|0.00000e+00|0.00000e+00|0.00000e+00|0.00000e+00|0.00000e+00|0.00000e+00|0.00000e+00|0.00000e+00|0.00000e+00|0.00000e+00|0.00000e+00|0.00000e+00|0.00000e+00|0.00000e+00|0.00000e+00|0.00000e+00|0.00000e+00|0.00000e+00|0.00000e+00|0.00000e+00|0.00000e+00|0.00000e+00|0.00000e+00|0.00000e+00|0.00000e+00|0.00000e+00;hap_hl_hist=0|0|0|0|0|0|0|0|0|0,0|0|0|0|0|0|0|0|0|0,0|0|0|0|0|0|0|0|0|0,0|0|0|0|0|0|0|0|0|0,0|0|0|0|0|0|0|0|0|0,0|0|0|0|0|0|0|0|0|0,0|0|0|0|0|0|0|0|0|0,0|0|0|0|0|0|0|0|0|0,0|0|0|0|0|0|0|0|0|0,0|0|0|0|0|0|0|0|0|0,0|0|0|0|0|0|0|0|0|0,0|0|0|0|0|0|0|0|0|0,0|0|0|0|0|0|0|0|0|0,0|0|0|0|0|0|0|0|0|0,0|0|0|0|0|0|0|0|0|0,0|0|0|0|0|0|0|0|0|0,0|0|0|0|0|0|0|0|0|0,0|0|0|0|0|0|0|0|0|0,0|0|0|0|0|0|0|0|0|0,0|0|0|0|0|0|0|0|0|0,0|0|0|0|0|0|0|0|0|0,0|0|0|0|0|0|0|0|0|0,0|0|0|0|0|0|0|0|0|0,0|0|0|0|0|0|0|0|0|0,0|0|0|0|0|0|0|0|0|0,0|0|0|0|0|0|0|0|0|0,0|0|0|0|0|0|0|0|0|0,0|0|0|0|0|0|0|0|0|0,0|0|0|0|0|0|0|0|0|0;hap_faf_hom=0.00000e+00|0.00000e+00|0.00000e+00|0.00000e+00|0.00000e+00|0.00000e+00|0.00000e+00|0.00000e+00|0.00000e+00|0.00000e+00|0.00000e+00|0.00000e+00|0.00000e+00|0.00000e+00|0.00000e+00|0.00000e+00|0.00000e+00|0.00000e+00|0.00000e+00|0.00000e+00|0.00000e+00|0.00000e+00|0.00000e+00|0.00000e+00|0.00000e+00|0.00000e+00|0.00000e+00|0.00000e+00|0.00000e+00;faf_hapmax_hom=0.00000;pop_AN=14340|392|5708|1415|1479|4892|25845|825|1493|20;pop_AC_het=0|0|0|0|0|0|0|0|0|0;pop_AC_hom=0|0|0|0|0|0|0|0|0|0;pop_AF_hom=0.00000e+00|0.00000e+00|0.00000e+00|0.00000e+00|0.00000e+00|0.00000e+00|0.00000e+00|0.00000e+00|0.00000e+00|0.00000e+00;pop_AF_het=0.00000e+00|0.00000e+00|0.00000e+00|0.00000e+00|0.00000e+00|0.00000e+00|0.00000e+00|0.00000e+00|0.00000e+00|0.00000e+00;pop_hl_hist=0|0|0|0|0|0|0|0|0|0,0|0|0|0|0|0|0|0|0|0,0|0|0|0|0|0|0|0|0|0,0|0|0|0|0|0|0|0|0|0,0|0|0|0|0|0|0|0|0|0,0|0|0|0|0|0|0|0|0|0,0|0|0|0|0|0|0|0|0|0,0|0|0|0|0|0|0|0|0|0,0|0|0|0|0|0|0|0|0|0,0|0|0|0|0|0|0|0|0|0;age_hist_hom_bin_freq=0|0|0|0|0|0|0|0|0|0;age_hist_hom_n_smaller=0;age_hist_hom_n_larger=0;age_hist_het_bin_freq=0|0|0|0|0|0|0|0|0|0;age_hist_het_n_smaller=0;age_hist_het_n_larger=0;dp_hist_all_n_larger=31154;dp_hist_alt_n_larger=0;dp_hist_all_bin_freq=18|27|491|1998|2802|3011|3551|4013|4457|4887;dp_hist_alt_bin_freq=0|0|0|0|0|0|0|0|0|0
chrM	517	rs1569483784	A	G	.	PASS	variant_collapsed=A517G;hap_defining_variant;vep=G|intergenic_variant|MODIFIER|||Intergenic||||||||||||1|||SNV||||||||||||||||||||||||;base_qual_hist=0|0|0|0|0|0|0|0|0|0;position_hist=0|0|0|0|0|0|0|0|0|0;strand_bias_hist=0|0|0|0|0|0|0|0|0|0;weak_evidence_hist=0|0|0|0|0|0|0|0|0|0;contamination_hist=0|0|0|0|0|0|0|0|0|0;heteroplasmy_below_min_het_threshold_hist=1|0|0|0|0|0|0|0|0|0;excluded_AC=1;AN=56425;AC_hom=12;AC_het=1;hl_hist=0|1|0|0|0|0|0|0|0|12;dp_mean=2292.42;mq_mean=60.0000;tlod_mean=3879.64;AF_hom=0.000212672;AF_het=1.77226e-05;max_hl=0.999000;hap_AN=2680|1537|868|602|34|279|91|14784|701|934|3144|2732|663|2976|4723|5670|126|1|1298|366|7|393|3079|6037|1234|819|546|12|89;hap_AC_het=0|0|0|0|0|0|0|1|0|0|0|0|0|0|0|0|0|0|0|0|0|0|0|0|0|0|0|0|0;hap_AC_hom=0|0|0|0|0|0|0|1|0|0|0|0|0|0|0|5|0|0|4|0|0|0|0|2|0|0|0|0|0;hap_AF_hom=0.00000e+00|0.00000e+00|0.00000e+00|0.00000e+00|0.00000e+00|0.00000e+00|0.00000e+00|6.76407e-05|0.00000e+00|0.00000e+00|0.00000e+00|0.00000e+00|0.00000e+00|0.00000e+00|0.00000e+00|8.81834e-04|0.00000e+00|0.00000e+00|3.08166e-03|0.00000e+00|0.00000e+00|0.00000e+00|0.00000e+00|3.31290e-04|0.00000e+00|0.00000e+00|0.00000e+00|0.00000e+00|0.00000e+00;hap_AF_het=0.00000e+00|0.00000e+00|0.00000e+00|0.00000e+00|0.00000e+00|0.00000e+00|0.00000e+00|6.76407e-05|0.00000e+00|0.00000e+00|0.00000e+00|0.00000e+00|0.00000e+00|0.00000e+00|0.00000e+00|0.00000e+00|0.00000e+00|0.00000e+00|0.00000e+00|0.00000e+00|0.00000e+00|0.00000e+00|0.00000e+00|0.00000e+00|0.00000e+00|0.00000e+00|0.00000e+00|0.00000e+00|0.00000e+00;hap_hl_hist=0|0|0|0|0|0|0|0|0|0,0|0|0|0|0|0|0|0|0|0,0|0|0|0|0|0|0|0|0|0,0|0|0|0|0|0|0|0|0|0,0|0|0|0|0|0|0|0|0|0,0|0|0|0|0|0|0|0|0|0,0|0|0|0|0|0|0|0|0|0,0|1|0|0|0|0|0|0|0|1,0|0|0|0|0|0|0|0|0|0,0|0|0|0|0|0|0|0|0|0,0|0|0|0|0|0|0|0|0|0,0|0|0|0|0|0|0|0|0|0,0|0|0|0|0|0|0|0|0|0,0|0|0|0|0|0|0|0|0|0,0|0|0|0|0|0|0|0|0|0,0|0|0|0|0|0|0|0|0|5,0|0|0|0|0|0|0|0|0|0,0|0|0|0|0|0|0|0|0|0,0|0|0|0|0|0|0|0|0|4,0|0|0|0|0|0|0|0|0|0,0|0|0|0|0|0|0|0|0|0,0|0|0|0|0|0|0|0|0|0,0|0|0|0|0|0|0|0|0|0,0|0|0|0|0|0|0|0|0|2,0|0|0|0|0|0|0|0|0|0,0|0|0|0|0|0|0|0|0|0,0|0|0|0|0|0|0|0|0|0,0|0|0|0|0|0|0|0|0|0,0|0|0|0|0|0|0|0|0|0;hap_faf_hom=0.00000e+00|0.00000e+00|0.00000e+00|0.00000e+00|0.00000e+00|0.00000e+00|0.00000e+00|0.00000e+00|0.00000e+00|0.00000e+00|0.00000e+00|0.00000e+00|0.00000e+00|0.00000e+00|0.00000e+00|3.46900e-04|0.00000e+00|0.00000e+00|1.05263e-03|0.00000e+00|0.00000e+00|0.00000e+00|0.00000e+00|5.84000e-05|0.00000e+00|0.00000e+00|0.00000e+00|0.00000e+00|0.00000e+00;hapmax_AF_hom=M;hapmax_AF_het=H;faf_hapmax_hom=0.00105263;pop_AN=14343|392|5717|1415|1479|4892|25848|826|1493|20;pop_AC_het=0|0|0|0|0|0|1|0|0|0;pop_AC_hom=5|0|0|0|0|0|3|0|4|0;pop_AF_hom=3.48602e-04|0.00000e+00|0.00000e+00|0.00000e+00|0.00000e+00|0.00000e+00|1.16063e-04|0.00000e+00|2.67917e-03|0.00000e+00;pop_AF_het=0.00000e+00|0.00000e+00|0.00000e+00|0.00000e+00|0.00000e+00|0.00000e+00|3.86877e-05|0.00000e+00|0.00000e+00|0.00000e+00;pop_hl_hist=0|0|0|0|0|0|0|0|0|5,0|0|0|0|0|0|0|0|0|0,0|0|0|0|0|0|0|0|0|0,0|0|0|0|0|0|0|0|0|0,0|0|0|0|0|0|0|0|0|0,0|0|0|0|0|0|0|0|0|0,0|1|0|0|0|0|0|0|0|3,0|0|0|0|0|0|0|0|0|0,0|0|0|0|0|0|0|0|0|4,0|0|0|0|0|0|0|0|0|0;age_hist_hom_bin_freq=2|1|1|0|0|0|0|0|0|1;age_hist_hom_n_smaller=1;age_hist_hom_n_larger=0;age_hist_het_bin_freq=0|0|1|0|0|0|0|0|0|0;age_hist_het_n_smaller=0;age_hist_het_n_larger=0;dp_hist_all_n_larger=31172;dp_hist_alt_n_larger=1;dp_hist_all_bin_freq=19|28|480|1993|2795|3010|3554|4016|4469|4889;dp_hist_alt_bin_freq=0|0|1|1|0|1|3|2|4|0
```
