## Supplementary Information section 4 code base for "Hypothesis: A modern human range expansion ∼300,000 years ago had a critical role in Neandertal origins": go-basic.obo (part 5 of 33)

```
comment: Note that this term should not be used for direct annotation. If you are trying to make an annotation to x phase, it is likely that the correct annotation is 'regulation of x/y phase transition' or to a process which occurs during the reported phase (i.e mitotic DNA replication for mitotic S-phase). To capture the phase when a specific location or process is observed, the phase term can be used in an annotation extension (PMID:24885854) applied to a cellular component term (with the relation exists_during) or a biological process term (with the relation happens_during).
subset: gocheck_do_not_annotate
is_a: GO:0098765 ! meiosis II cell cycle phase
relationship: part_of GO:0051322 ! anaphase
relationship: part_of GO:0051327 ! meiotic M phase

[Term]
id: GO:0007139
name: meiotic telophase II
namespace: biological_process
def: "The cell cycle phase which follows anaphase II of meiosis and during which the chromosomes arrive at the poles of the cell and the division of the cytoplasm starts." [GOC:mtg_cell_cycle]
comment: Note that this term should not be used for direct annotation. If you are trying to make an annotation to x phase, it is likely that the correct annotation is 'regulation of x/y phase transition' or to a process which occurs during the reported phase (i.e mitotic DNA replication for mitotic S-phase). To capture the phase when a specific location or process is observed, the phase term can be used in an annotation extension (PMID:24885854) applied to a cellular component term (with the relation exists_during) or a biological process term (with the relation happens_during).
subset: gocheck_do_not_annotate
is_a: GO:0051326 ! telophase
is_a: GO:0098765 ! meiosis II cell cycle phase

[Term]
id: GO:0007140
name: male meiotic nuclear division
namespace: biological_process
def: "A cell cycle process by which the cell nucleus divides as part of a meiotic cell cycle in the male germline." [GOC:dph, GOC:mah, GOC:vw]
synonym: "male meiosis" RELATED []
synonym: "male nuclear division" BROAD []
is_a: GO:0140013 ! meiotic nuclear division
relationship: part_of GO:0048232 ! male gamete generation

[Term]
id: GO:0007141
name: male meiosis I
namespace: biological_process
def: "A cell cycle process comprising the steps by which a cell progresses through male meiosis I, the first meiotic division in the male germline." [GOC:dph, GOC:mah]
synonym: "male meiosis I nuclear division" EXACT []
is_a: GO:0007127 ! meiosis I
is_a: GO:0007140 ! male meiotic nuclear division

[Term]
id: GO:0007142
name: male meiosis II
namespace: biological_process
def: "A cell cycle process comprising the steps by which a cell progresses through male meiosis II, the second meiotic division in the male germline." [GOC:dph, GOC:mah]
synonym: "male meiosis II nuclear division" EXACT []
is_a: GO:0007135 ! meiosis II
is_a: GO:0007140 ! male meiotic nuclear division

[Term]
id: GO:0007143
name: female meiotic nuclear division
namespace: biological_process
def: "A cell cycle process by which the cell nucleus divides as part of a meiotic cell cycle in the female germline." [GOC:dph, GOC:ems, GOC:mah, GOC:vw]
comment: Note that female germ lines can be found in female or hermaphroditic organisms, so this term can be used to annotate gene products from hermaphrodites such as those of C. elegans. See also the biological process term 'meiotic nuclear division; GO:0140013'.
synonym: "female meiosis" BROAD []
synonym: "female meiotic division" BROAD []
is_a: GO:0140013 ! meiotic nuclear division
relationship: part_of GO:0007292 ! female gamete generation

[Term]
id: GO:0007144
name: female meiosis I
namespace: biological_process
def: "The cell cycle process in which the first meiotic division occurs in the female germline." [GOC:mah]
synonym: "female meiosis I nuclear division" EXACT []
is_a: GO:0007127 ! meiosis I
is_a: GO:0007143 ! female meiotic nuclear division

[Term]
id: GO:0007146
name: meiotic recombination nodule assembly
namespace: biological_process
def: "During meiosis, the aggregation, arrangement and bonding together of strand exchange proteins (recombinases) to form small, electron dense structures in association with meiotic chromosomes." [GOC:jl, PMID:9334324]
is_a: GO:0000707 ! meiotic DNA recombinase assembly

[Term]
id: GO:0007147
name: female meiosis II
namespace: biological_process
def: "The cell cycle process in which the second meiotic division occurs in the female germline." [GOC:mah]
synonym: "female meiosis II nuclear division" EXACT []
is_a: GO:0007135 ! meiosis II
is_a: GO:0007143 ! female meiotic nuclear division

[Term]
id: GO:0007149
name: obsolete colony morphology
namespace: biological_process
def: "OBSOLETE. (Was not defined before being made obsolete)." [GOC:mcc]
comment: This term was made obsolete because it describes a phenotype rather than a biological goal.
synonym: "colony morphology" EXACT []
is_obsolete: true

[Term]
id: GO:0007150
name: obsolete growth pattern
namespace: biological_process
def: "OBSOLETE. A process whereby cells develop a specific morphology under a specific set of circumstances." [GOC:jid]
comment: This term was made obsolete because the original meaning of the term is unclear, the current definition is incorrect, and it does not describe a biological process.
synonym: "growth pattern" EXACT []
is_obsolete: true
consider: GO:0040007

[Term]
id: GO:0007154
name: cell communication
namespace: biological_process
def: "Any process that mediates interactions between a cell and its surroundings. Encompasses interactions such as signaling or attachment between one cell and another cell, between a cell and an extracellular matrix, or between a cell and any other aspect of its environment." [GOC:mah]
subset: goslim_pir
subset: goslim_plant
xref: Wikipedia:Cell_signaling
is_a: GO:0009987 ! cellular process

[Term]
id: GO:0007155
name: cell adhesion
namespace: biological_process
alt_id: GO:0098602
def: "The attachment of a cell, either to another cell or to an underlying substrate such as the extracellular matrix, via cell adhesion molecules." [GOC:hb, GOC:pf]
subset: goslim_candida
subset: goslim_chembl
subset: goslim_drosophila
subset: goslim_euk_cellular_processes_ribbon
subset: goslim_generic
subset: goslim_metagenomics
subset: goslim_pir
subset: goslim_pombe
subset: goslim_prokaryote
synonym: "cell adhesion molecule activity" RELATED []
synonym: "single organism cell adhesion" RELATED []
xref: Wikipedia:Cell_adhesion
is_a: GO:0009987 ! cellular process

[Term]
id: GO:0007156
name: homophilic cell-cell adhesion
namespace: biological_process
def: "The attachment of an adhesion molecule in one cell to an identical molecule in an adjacent cell." [ISBN:0198506732]
is_a: GO:0098609 ! cell-cell adhesion

[Term]
id: GO:0007157
name: heterophilic cell-cell adhesion
namespace: biological_process
def: "The attachment of an adhesion molecule in one cell to a nonidentical adhesion molecule in an adjacent cell." [ISBN:0198506732]
synonym: "agglutination" RELATED [GOC:mah]
is_a: GO:0098609 ! cell-cell adhesion

[Term]
id: GO:0007158
name: neuron cell-cell adhesion
namespace: biological_process
def: "The attachment of a neuron to another cell via adhesion molecules." [GOC:curators]
synonym: "neuron adhesion" EXACT []
synonym: "neuronal cell adhesion" EXACT []
is_a: GO:0098609 ! cell-cell adhesion

[Term]
id: GO:0007159
name: leukocyte cell-cell adhesion
namespace: biological_process
def: "The attachment of a leukocyte to another cell via adhesion molecules." [GOC:curators]
synonym: "leukocyte adhesion" EXACT []
synonym: "leukocyte cell adhesion" EXACT []
is_a: GO:0098609 ! cell-cell adhesion

[Term]
id: GO:0007160
name: cell-matrix adhesion
namespace: biological_process
def: "The binding of a cell to the extracellular matrix via adhesion molecules." [GOC:hb]
is_a: GO:0031589 ! cell-substrate adhesion

[Term]
id: GO:0007161
name: calcium-independent cell-matrix adhesion
namespace: biological_process
def: "The binding of a cell to the extracellular matrix via adhesion molecules that do not require the presence of calcium for the interaction." [GOC:hb]
synonym: "calcium-independent cell adhesion molecule activity" RELATED []
is_a: GO:0007160 ! cell-matrix adhesion

[Term]
id: GO:0007162
name: negative regulation of cell adhesion
namespace: biological_process
def: "Any process that stops, prevents, or reduces the frequency, rate or extent of cell adhesion." [GOC:curators]
synonym: "cell adhesion receptor inhibitor activity" RELATED []
synonym: "down regulation of cell adhesion" EXACT []
synonym: "down-regulation of cell adhesion" EXACT []
synonym: "downregulation of cell adhesion" EXACT []
synonym: "inhibition of cell adhesion" NARROW []
is_a: GO:0030155 ! regulation of cell adhesion
is_a: GO:0048523 ! negative regulation of cellular process
relationship: negatively_regulates GO:0007155 ! cell adhesion

[Term]
id: GO:0007163
name: establishment or maintenance of cell polarity
namespace: biological_process
alt_id: GO:0030012
alt_id: GO:0030467
def: "Any cellular process that results in the specification, formation or maintenance of anisotropic intracellular organization or cell growth patterns." [GOC:mah]
subset: goslim_drosophila
subset: goslim_generic
subset: goslim_pombe
subset: goslim_prokaryote
synonym: "cell polarity" RELATED [GOC:mah, GOC:vw]
synonym: "establishment and/or maintenance of cell polarity" RELATED []
synonym: "establishment and/or maintenance of cell polarization" RELATED []
is_a: GO:0009987 ! cellular process

[Term]
id: GO:0007164
name: establishment of tissue polarity
namespace: biological_process
def: "Coordinated organization of groups of cells in a tissue, such that they all orient to similar coordinates." [GOC:jid]
is_a: GO:0009653 ! anatomical structure morphogenesis

[Term]
id: GO:0007165
name: signal transduction
namespace: biological_process
alt_id: GO:0023014
alt_id: GO:0023015
alt_id: GO:0023016
alt_id: GO:0023033
alt_id: GO:0023045
def: "The cellular process in which a signal is conveyed to trigger a change in the activity or state of a cell. Signal transduction begins with reception of a signal (e.g. a ligand binding to a receptor or receptor activation by a stimulus such as light), or for signal transduction in the absence of ligand, signal-withdrawal or the activity of a constitutively active receptor. Signal transduction ends with regulation of a downstream cellular process, e.g. regulation of transcription or regulation of a metabolic process. Signal transduction covers signaling from receptors located on the surface of the cell and signaling via molecules located within the cell. For signaling between cells, signal transduction is restricted to events at and within the receiving cell." [GOC:curators, GOC:mtg_signaling_feb11]
comment: Note that signal transduction is defined broadly to include a ligand interacting with a receptor, downstream signaling steps and a response being triggered. A change in form of the signal in every step is not necessary. Note that in many cases the end of this process is regulation of the initiation of transcription. Note that specific transcription factors may be annotated to this term, but core/general transcription machinery such as RNA polymerase should not.
subset: goslim_candida
subset: goslim_chembl
subset: goslim_metagenomics
subset: goslim_plant
subset: goslim_plant_ribbon
synonym: "signaling cascade" NARROW []
synonym: "signaling pathway" RELATED []
synonym: "signalling cascade" NARROW []
synonym: "signalling pathway" RELATED []
xref: Reactome:R-HSA-212718 "EGFR interacts with phospholipase C-gamma"
xref: Wikipedia:Signal_transduction
is_a: GO:0009987 ! cellular process
is_a: GO:0050794 ! regulation of cellular process
relationship: part_of GO:0007154 ! cell communication
relationship: part_of GO:0023052 ! signaling
relationship: part_of GO:0051716 ! cellular response to stimulus

[Term]
id: GO:0007166
name: cell surface receptor signaling pathway
namespace: biological_process
def: "The series of molecular signals initiated by an extracellular ligand binding to a receptor located on the cell surface. The pathway ends with regulation of a downstream cellular process, e.g. transcription." [GOC:signaling]
subset: goslim_drosophila
synonym: "cell surface receptor linked signal transduction" EXACT []
synonym: "cell surface receptor linked signaling pathway" EXACT [GOC:bf]
synonym: "cell surface receptor linked signalling pathway" EXACT [GOC:mah]
xref: Reactome:R-HSA-73887 "Death Receptor Signaling"
is_a: GO:0007165 ! signal transduction

[Term]
id: GO:0007167
name: enzyme-linked receptor protein signaling pathway
namespace: biological_process
def: "The series of molecular signals initiated by an extracellular ligand binding to a receptor on the surface of the target cell, where the receptor possesses catalytic activity or is closely associated with an enzyme such as a protein kinase, and ending with the regulation of a downstream cellular process, e.g. transcription." [GOC:mah, GOC:signaling, ISBN:0815316194]
synonym: "enzyme linked receptor protein signaling pathway" EXACT []
synonym: "enzyme linked receptor protein signalling pathway" EXACT []
is_a: GO:0007166 ! cell surface receptor signaling pathway

[Term]
id: GO:0007168
name: receptor guanylyl cyclase signaling pathway
namespace: biological_process
def: "The series of molecular signals initiated by an extracellular ligand binding to a receptor on the surface of the target cell where the receptor possesses guanylyl cyclase activity, and converts GTP to cGMP upon activation, and ending with the regulation of a downstream cellular process, e.g. transcription." [GOC:mah, GOC:signaling, PMID:16815030]
synonym: "cGMP signaling pathway" BROAD []
synonym: "receptor guanylate cyclase signaling pathway" EXACT []
synonym: "receptor guanylyl cyclase signalling pathway" EXACT []
is_a: GO:0007167 ! enzyme-linked receptor protein signaling pathway

[Term]
id: GO:0007169
name: cell surface receptor protein tyrosine kinase signaling pathway
namespace: biological_process
def: "The series of molecular signals initiated by an extracellular ligand binding to a receptor on the surface of the target cell where the receptor possesses tyrosine kinase activity, and ending with the regulation of a downstream cellular process, e.g. transcription." [GOC:ceb, GOC:signaling]
synonym: "transmembrane receptor protein serine/threonine kinase signaling pathway" BROAD []
synonym: "transmembrane receptor protein tyrosine kinase signalling pathway" EXACT []
xref: Reactome:R-HSA-187015 "Activation of TRKA receptors"
is_a: GO:0007167 ! enzyme-linked receptor protein signaling pathway

[Term]
id: GO:0007170
name: obsolete transmembrane receptor protein tyrosine kinase ligand binding
namespace: biological_process
def: "OBSOLETE. (Was not defined before being made obsolete)." [GOC:mah]
comment: This term was made obsolete because it represents a function rather than a process.
synonym: "transmembrane receptor protein tyrosine kinase ligand binding" EXACT []
is_obsolete: true
consider: GO:0030971

[Term]
id: GO:0007171
name: activation of transmembrane receptor protein tyrosine kinase activity
namespace: biological_process
def: "Any process that initiates the activity of the inactive transmembrane receptor protein tyrosine kinase activity." [GOC:dph, GOC:tb]
subset: gocheck_obsoletion_candidate
synonym: "transmembrane receptor protein tyrosine kinase activation" RELATED [GOC:dph, GOC:tb]
synonym: "transmembrane receptor protein tyrosine kinase dimerization" RELATED [GOC:dph, GOC:mtg_lung]
is_a: GO:0032147 ! activation of protein kinase activity
is_a: GO:0065003 ! protein-containing complex assembly
relationship: part_of GO:0007169 ! cell surface receptor protein tyrosine kinase signaling pathway

[Term]
id: GO:0007172
name: signal complex assembly
namespace: biological_process
def: "The aggregation, arrangement and bonding together of a set of components to form a complex capable of relaying a signal within a cell." [GOC:bf, GOC:signaling, PMID:9646862]
synonym: "signal complex formation" EXACT []
is_a: GO:0009966 ! regulation of signal transduction
is_a: GO:0065003 ! protein-containing complex assembly

[Term]
id: GO:0007173
name: epidermal growth factor receptor signaling pathway
namespace: biological_process
def: "The series of molecular signals initiated by binding of a ligand to the tyrosine kinase receptor EGFR (ERBB1) on the surface of a cell. The pathway ends with regulation of a downstream cellular process, e.g. transcription." [GOC:ceb]
synonym: "EGF receptor signaling pathway" EXACT []
synonym: "EGF receptor signalling pathway" EXACT []
synonym: "EGFR signaling pathway" EXACT []
synonym: "epidermal growth factor receptor signalling pathway" EXACT []
synonym: "ERBB1 signaling pathway" EXACT [PR:000006933]
synonym: "receptor tyrosine-protein kinase erbB-1 signaling pathway" EXACT [PR:000006933]
xref: Reactome:R-HSA-177929 "Signaling by EGFR"
is_a: GO:0038127 ! ERBB signaling pathway

[Term]
id: GO:0007174
name: epidermal growth factor catabolic process
namespace: biological_process
def: "The chemical reactions and pathways resulting in the breakdown of epidermal growth factor (EGF), following internalization of the receptor-bound ligand into the signal-receiving cell. Full breakdown of epidermal growth factor results in a ligand that is unable to bind and activate its receptor." [GOC:bf, GOC:signaling, PMID:2985587]
comment: This term describes the breakdown of epidermal growth factor within the cell, following internalization. For proteolysis events that result in the maturation of an epidermal growth factor receptor ligand, see 'epidermal growth factor receptor ligand maturation ; GO:'.
synonym: "EGF breakdown" EXACT [GOC:bf]
synonym: "EGF catabolism" EXACT [GOC:bf]
synonym: "EGF receptor ligand processing" RELATED [GOC:bf]
synonym: "epidermal growth factor breakdown" EXACT [GOC:bf]
synonym: "epidermal growth factor catabolism" EXACT [GOC:bf]
synonym: "epidermal growth factor ligand processing" RELATED [GOC:bf]
synonym: "intracellular EGF processing" RELATED [PMID:2985587]
synonym: "receptor-mediated EGF processing" RELATED [PMID:1683723]
is_a: GO:0030163 ! protein catabolic process
is_a: GO:0042059 ! negative regulation of epidermal growth factor receptor signaling pathway

[Term]
id: GO:0007175
name: negative regulation of epidermal growth factor-activated receptor activity
namespace: biological_process
alt_id: GO:0007177
def: "Any process that stops, prevents, or reduces the frequency, rate or extent of EGF-activated receptor activity." [GOC:curators]
subset: gocheck_obsoletion_candidate
synonym: "down regulation of epidermal growth factor receptor activity" EXACT []
synonym: "down-regulation of epidermal growth factor receptor activity" EXACT []
synonym: "downregulation of epidermal growth factor receptor activity" EXACT []
synonym: "EGF receptor downregulation" EXACT []
synonym: "inhibition of epidermal growth factor receptor activity" NARROW []
synonym: "negative regulation of EGF receptor activity" EXACT []
synonym: "negative regulation of EGFR activity" EXACT []
synonym: "negative regulation of epidermal growth factor receptor activity" EXACT [GOC:bf, GOC:signaling]
is_a: GO:0042059 ! negative regulation of epidermal growth factor receptor signaling pathway
is_a: GO:0061099 ! negative regulation of protein tyrosine kinase activity
is_a: GO:2000272 ! negative regulation of signaling receptor activity

[Term]
id: GO:0007176
name: obsolete regulation of epidermal growth factor-activated receptor activity
namespace: biological_process
def: "OBSOLETE. Any process that modulates the frequency, rate or extent of EGF-activated receptor activity." [GOC:curators, GOC:dph]
comment: This term was obsoleted because it represents a molecular function. Consider molecular function regulator activity ; GO:0098772 or a child.
synonym: "regulation of EGF receptor activity" EXACT []
synonym: "regulation of EGFR activity" EXACT []
synonym: "regulation of epidermal growth factor receptor activity" EXACT [GOC:bf, GOC:signaling]
is_obsolete: true

[Term]
id: GO:0007178
name: cell surface receptor protein serine/threonine kinase signaling pathway
namespace: biological_process
def: "The series of molecular signals initiated by an extracellular ligand binding to a receptor on the surface of the target cell where the receptor possesses serine/threonine kinase activity, and ending with the regulation of a downstream cellular process, e.g. transcription." [GOC:mah, GOC:signaling]
synonym: "transmembrane receptor protein serine/threonine kinase signaling pathway" BROAD []
synonym: "transmembrane receptor protein serine/threonine kinase signalling pathway" EXACT []
is_a: GO:0007167 ! enzyme-linked receptor protein signaling pathway

[Term]
id: GO:0007179
name: transforming growth factor beta receptor signaling pathway
namespace: biological_process
def: "The series of molecular signals initiated by an extracellular ligand binding to a transforming growth factor beta receptor on the surface of a target cell, and ending with the regulation of a downstream cellular process, e.g. transcription." [GOC:BHF, GOC:mah, GOC:signaling]
synonym: "TGF-beta receptor signaling pathway" EXACT []
synonym: "TGF-beta receptor signalling pathway" EXACT []
synonym: "TGFbeta receptor signaling pathway" EXACT []
synonym: "TGFbeta receptor signalling pathway" EXACT []
synonym: "transforming growth factor beta receptor signalling pathway" EXACT []
xref: Reactome:R-HSA-170834 "Signaling by TGF-beta Receptor Complex"
is_a: GO:0141091 ! transforming growth factor beta receptor superfamily signaling pathway
relationship: part_of GO:0071560 ! cellular response to transforming growth factor beta stimulus

[Term]
id: GO:0007180
name: obsolete transforming growth factor beta ligand binding to type II receptor
namespace: biological_process
def: "OBSOLETE. (Was not defined before being made obsolete)." [GOC:ai]
comment: This term was made obsolete because it represents a function.
synonym: "TGF-beta ligand binding to type II receptor" EXACT []
synonym: "TGFbeta ligand binding to type II receptor" EXACT []
synonym: "transforming growth factor beta ligand binding to type II receptor" EXACT []
is_obsolete: true
consider: GO:0005026
consider: GO:0005160
consider: GO:0050431

[Term]
id: GO:0007181
name: transforming growth factor beta receptor complex assembly
namespace: biological_process
def: "The aggregation, arrangement and bonding together of a ligand-bound type II transforming growth factor beta (TGF-beta) receptor dimer with a type I TGF-beta receptor dimer, following ligand binding, to form a heterotetrameric TGF-beta receptor complex." [GOC:jl, Wikipedia:TGF_beta_signaling_pathway]
synonym: "TGF-beta receptor complex assembly" EXACT []
synonym: "TGF-beta:type II receptor:type I receptor complex assembly" EXACT []
synonym: "TGFbeta receptor complex assembly" EXACT []
is_a: GO:0065003 ! protein-containing complex assembly
relationship: part_of GO:0007179 ! transforming growth factor beta receptor signaling pathway

[Term]
id: GO:0007182
name: obsolete common-partner SMAD protein phosphorylation
namespace: biological_process
def: "OBSOLETE. The process of introducing a phosphate group on to a common-partner SMAD protein. A common partner SMAD protein binds to pathway-restricted SMAD proteins forming a complex that translocates to the nucleus." [GOC:dph, ISBN:3527303782]
comment: This term was obsoleted because it represents a molecular function.
synonym: "co-SMAD protein phosphorylation" EXACT [GOC:rl]
synonym: "common mediator SMAD protein phosphorylation" EXACT []
synonym: "common partner SMAD protein phosphorylation" EXACT [GOC:rl]
synonym: "common-mediator SMAD protein phosphorylation" EXACT [GOC:rl]
is_obsolete: true
consider: GO:0004672
consider: GO:0060391
consider: GO:0060395

[Term]
id: GO:0007183
name: obsolete SMAD protein complex assembly
namespace: biological_process
def: "OBSOLETE. The aggregation, arrangement and bonding together of a set of components to form a protein complex that contains SMAD proteins." [GOC:isa_complete]
comment: This term was obsoleted because it represents a readout for SMAD protein signal transduction ; GO:0060395.
synonym: "SMAD protein heteromerization" NARROW [GOC:mah, PMID:9670020]
is_obsolete: true
consider: GO:0060395

[Term]
id: GO:0007185
name: cell surface receptor protein tyrosine phosphatase signaling pathway
namespace: biological_process
def: "The series of molecular signals initiated by an extracellular ligand binding to a receptor on the surface of the target cell where the receptor possesses protein tyrosine phosphatase activity, and ending with the regulation of a downstream cellular process, e.g. transcription." [GOC:mah, GOC:signaling]
synonym: "transmembrane receptor protein tyrosine phosphatase signaling pathway" EXACT []
synonym: "transmembrane receptor protein tyrosine phosphatase signalling pathway" EXACT []
is_a: GO:0007167 ! enzyme-linked receptor protein signaling pathway

[Term]
id: GO:0007186
name: G protein-coupled receptor signaling pathway
namespace: biological_process
alt_id: GO:0038042
def: "The series of molecular signals initiated by a ligand binding to its receptor, in which the activated receptor promotes the exchange of GDP for GTP on the alpha-subunit of an associated heterotrimeric G-protein complex. The GTP-bound activated alpha-G-protein then dissociates from the beta- and gamma-subunits to further transmit the signal within the cell. The pathway begins with receptor-ligand interaction, and ends with regulation of a downstream cellular process. The pathway can start from the plasma membrane, Golgi or nuclear membrane." [GOC:bf, GOC:mah, PMID:16902576, PMID:24568158, Wikipedia:G_protein-coupled_receptor]
subset: goslim_drosophila
synonym: "dimeric G-protein coupled receptor signaling pathway" NARROW []
synonym: "dimeric G-protein coupled receptor signalling pathway" NARROW [GOC:mah]
synonym: "G protein coupled receptor protein signaling pathway" EXACT []
synonym: "G protein coupled receptor protein signalling pathway" EXACT []
synonym: "G-protein coupled receptor protein signal transduction" EXACT []
synonym: "G-protein coupled receptor protein signaling pathway" EXACT [GOC:bf]
synonym: "G-protein coupled receptor signaling pathway via GPCR dimer" NARROW [GOC:bf]
synonym: "G-protein coupled receptor signalling pathway" EXACT []
synonym: "G-protein-coupled receptor protein signalling pathway" EXACT []
synonym: "GPCR signaling pathway" EXACT []
synonym: "GPCR signalling pathway" EXACT []
xref: Reactome:R-HSA-373076 "Class A/1 (Rhodopsin-like receptors)"
xref: Reactome:R-HSA-388396 "GPCR downstream signalling"
is_a: GO:0007165 ! signal transduction

[Term]
id: GO:0007187
name: G protein-coupled receptor signaling pathway, coupled to cyclic nucleotide second messenger
namespace: biological_process
def: "A G protein-coupled receptor signaling pathway in which the signal is transmitted via the activation or inhibition of a nucleotide cyclase activity and a subsequent change in the concentration of a cyclic nucleotide." [GOC:mah, GOC:signaling, ISBN:0815316194]
synonym: "G protein signaling, coupled to cyclic nucleotide second messenger" EXACT []
synonym: "G protein signalling, coupled to cyclic nucleotide second messenger" EXACT []
synonym: "G-protein coupled receptor signaling pathway, coupled to cyclic nucleotide second messenger" EXACT []
synonym: "G-protein signaling, coupled to cyclic nucleotide second messenger" EXACT [GOC:signaling]
synonym: "G-protein signalling, coupled to cyclic nucleotide second messenger" EXACT []
synonym: "GPCR signaling pathway via cyclic nucleotide second messenger" EXACT [GOC:signaling]
is_a: GO:0007186 ! G protein-coupled receptor signaling pathway

[Term]
id: GO:0007188
name: adenylate cyclase-modulating G protein-coupled receptor signaling pathway
namespace: biological_process
def: "A G protein-coupled receptor signaling pathway in which the signal is transmitted via the activation or inhibition of adenylyl cyclase activity and a subsequent change in the intracellular concentration of cyclic AMP (cAMP)." [GOC:mah, GOC:signaling, ISBN:0815316194]
comment: This term is intended to cover steps in a GPCR signaling pathway both upstream and downstream of adenylate-cyclase activity. For steps upstream of adenylate cyclase activity, consider instead annotating to 'regulation of adenylate cyclase activity involved in G protein-coupled receptor signaling pathway ; GO:0010578.
synonym: "adenylate cyclase-modulating GPCR signaling pathway" EXACT [GOC:signaling]
synonym: "G protein signaling, coupled to cAMP nucleotide second messenger" EXACT []
synonym: "G protein signaling, coupled to cyclic AMP nucleotide second messenger" EXACT []
synonym: "G protein signalling, coupled to cAMP nucleotide second messenger" EXACT []
synonym: "G protein signalling, coupled to cyclic AMP nucleotide second messenger" EXACT []
synonym: "G-protein signaling, coupled to cAMP nucleotide second messenger" EXACT [GOC:signaling]
synonym: "G-protein signaling, coupled to cyclic AMP nucleotide second messenger" EXACT []
synonym: "G-protein signalling, coupled to cAMP nucleotide second messenger" EXACT []
synonym: "G-protein signalling, coupled to cyclic AMP nucleotide second messenger" EXACT []
synonym: "GPCR signaling pathway via cAMP second messenger" EXACT [GOC:signaling]
synonym: "GPCR signaling pathway via modulation of adenylate cyclase activity" EXACT [GOC:signaling]
is_a: GO:0007186 ! G protein-coupled receptor signaling pathway

[Term]
id: GO:0007189
name: adenylate cyclase-activating G protein-coupled receptor signaling pathway
namespace: biological_process
alt_id: GO:0010579
alt_id: GO:0010580
def: "A G protein-coupled receptor signaling pathway in which the signal is transmitted via the activation of adenylyl cyclase activity which results in an increase in the intracellular concentration of cyclic AMP (cAMP). This pathway is negatively regulated by phosphodiesterase, which cleaves cAMP and terminates the signaling." [GOC:dph, GOC:mah, GOC:signaling, GOC:tb, ISBN:0815316194]
comment: This term can be used to annotate ligands, receptors and G-proteins that lead to activation of adenylate cyclase activity within a signaling pathway.
synonym: "activation of adenylate cyclase activity by G-protein signaling pathway" RELATED [GOC:bf]
synonym: "activation of adenylate cyclase activity involved in G-protein signaling" RELATED [GOC:signaling]
synonym: "adenylate cyclase-activating GPCR signaling pathway" EXACT [GOC:signaling]
synonym: "G protein signaling, adenylate cyclase activating pathway" EXACT []
synonym: "G protein signaling, adenylyl cyclase activating pathway" EXACT []
synonym: "G protein signalling, adenylate cyclase activating pathway" EXACT []
synonym: "G protein signalling, adenylyl cyclase activating pathway" EXACT []
synonym: "G-protein signaling, adenylate cyclase activating pathway" EXACT [GOC:dph, GOC:tb]
synonym: "G-protein signaling, adenylyl cyclase activating pathway" EXACT []
synonym: "G-protein signalling, adenylate cyclase activating pathway" EXACT []
synonym: "G-protein signalling, adenylyl cyclase activating pathway" EXACT []
synonym: "GPCR signaling pathway via activation of adenylate cyclase" EXACT [GOC:bf]
synonym: "GPCR signaling pathway via activation of adenylate cyclase activity" EXACT [GOC:signaling]
synonym: "positive regulation of adenylate cyclase activity by G-protein signaling pathway" RELATED [GOC:signaling]
synonym: "positive regulation of adenylate cyclase activity by G-protein signalling pathway" RELATED [GOC:mah]
synonym: "positive regulation of adenylate cyclase activity involved in G-protein coupled receptor signaling pathway" EXACT []
xref: Reactome:R-HSA-170660 "Adenylate cyclase activating pathway"
is_a: GO:0007188 ! adenylate cyclase-modulating G protein-coupled receptor signaling pathway

[Term]
id: GO:0007190
name: activation of adenylate cyclase activity
namespace: biological_process
def: "Any process that initiates the activity of the inactive enzyme adenylate cyclase." [GOC:ai]
subset: gocheck_obsoletion_candidate
synonym: "adenylate cyclase activation" EXACT [GOC:dph, GOC:tb]
synonym: "adenylate cyclase activator" RELATED []
synonym: "adenylyl cyclase activation" EXACT []
xref: Reactome:R-HSA-187024 "NGF-independant TRKA activation"
is_a: GO:0045762 ! positive regulation of adenylate cyclase activity

[Term]
id: GO:0007191
name: adenylate cyclase-activating dopamine receptor signaling pathway
namespace: biological_process
def: "An adenylate cyclase-activating G protein-coupled receptor signaling pathway initiated by dopamine binding to its receptor, and ending with the regulation of a downstream cellular process." [GOC:mah, GOC:signaling]
synonym: "activation of adenylate cyclase activity by dopamine receptor signaling pathway" RELATED [GOC:signaling]
synonym: "activation of adenylate cyclase activity by dopamine receptor signalling pathway" RELATED [GOC:mah]
synonym: "dopamine receptor, adenylate cyclase activating pathway" EXACT [GOC:dph, GOC:tb]
synonym: "dopamine receptor, adenylyl cyclase activating pathway" EXACT []
is_a: GO:0007189 ! adenylate cyclase-activating G protein-coupled receptor signaling pathway
is_a: GO:0007212 ! G protein-coupled dopamine receptor signaling pathway

[Term]
id: GO:0007192
name: adenylate cyclase-activating serotonin receptor signaling pathway
namespace: biological_process
def: "An adenylate cyclase-activating G protein-coupled receptor signaling pathway initiated by serotonin binding to its receptor, and ending with the regulation of a downstream cellular process." [GOC:dph, GOC:mah, GOC:signaling, GOC:tb]
synonym: "activation of adenylate cyclase activity by serotonin receptor signalling pathway" RELATED [GOC:mah]
synonym: "serotonin receptor, adenylate cyclase activating pathway" RELATED [GOC:dph, GOC:tb]
synonym: "serotonin receptor, adenylyl cyclase activating pathway" EXACT []
is_a: GO:0007189 ! adenylate cyclase-activating G protein-coupled receptor signaling pathway
is_a: GO:0007210 ! serotonin receptor signaling pathway

[Term]
id: GO:0007193
name: adenylate cyclase-inhibiting G protein-coupled receptor signaling pathway
namespace: biological_process
def: "A G protein-coupled receptor signaling pathway in which the signal is transmitted via the inhibition of adenylyl cyclase activity and a subsequent decrease in the intracellular concentration of cyclic AMP (cAMP)." [GOC:dph, GOC:mah, GOC:signaling, GOC:tb, ISBN:0815316194]
comment: This term is intended to cover steps in a GPCR signaling pathway both upstream and downstream of adenylate-cyclase inhibition.
synonym: "adenylate cyclase-inhibiting GPCR signaling pathway" EXACT [GOC:signaling]
synonym: "G protein signaling, adenylate cyclase inhibiting pathway" EXACT []
synonym: "G protein signaling, adenylyl cyclase inhibiting pathway" EXACT []
synonym: "G protein signalling, adenylate cyclase inhibiting pathway" EXACT []
synonym: "G protein signalling, adenylyl cyclase inhibiting pathway" EXACT []
synonym: "G-protein signaling, adenylate cyclase inhibiting pathway" EXACT [GOC:dph, GOC:tb]
synonym: "G-protein signaling, adenylyl cyclase inhibiting pathway" EXACT []
synonym: "G-protein signalling, adenylate cyclase inhibiting pathway" EXACT []
synonym: "G-protein signalling, adenylyl cyclase inhibiting pathway" EXACT []
synonym: "GPCR signaling pathway via inhibition of adenylate cyclase activity" EXACT [GOC:signaling]
synonym: "inhibition of adenylate cyclase activity by G-protein signaling pathway" RELATED [GOC:signaling]
xref: Reactome:R-HSA-170670 "Adenylate cyclase inhibitory pathway"
is_a: GO:0007188 ! adenylate cyclase-modulating G protein-coupled receptor signaling pathway

[Term]
id: GO:0007194
name: negative regulation of adenylate cyclase activity
namespace: biological_process
def: "Any process that stops, prevents, or reduces the frequency, rate or extent of adenylate cyclase activity." [GOC:curators]
subset: gocheck_obsoletion_candidate
synonym: "adenylate cyclase inhibitor" RELATED []
synonym: "down regulation of adenylate cyclase activity" EXACT []
synonym: "down-regulation of adenylate cyclase activity" EXACT []
synonym: "downregulation of adenylate cyclase activity" EXACT []
synonym: "inhibition of adenylate cyclase activity" NARROW []
synonym: "negative regulation of adenylyl cyclase activity" EXACT []
is_a: GO:0043086 ! negative regulation of catalytic activity
is_a: GO:0045761 ! regulation of adenylate cyclase activity

[Term]
id: GO:0007195
name: adenylate cyclase-inhibiting dopamine receptor signaling pathway
namespace: biological_process
def: "An adenylate cyclase-inhibiting G protein-coupled receptor signaling pathway initiated by dopamine binding to its receptor, and ending with the regulation of a downstream cellular process." [GOC:dph, GOC:mah, GOC:signaling, GOC:tb]
synonym: "dopamine receptor, adenylate cyclase inhibiting pathway" EXACT [GOC:dph, GOC:tb]
synonym: "dopamine receptor, adenylyl cyclase inhibiting pathway" EXACT []
synonym: "inhibition of adenylate cyclase activity by dopamine receptor signaling pathway" RELATED [GOC:signaling]
synonym: "inhibition of adenylate cyclase activity by dopamine receptor signalling pathway" EXACT [GOC:mah]
is_a: GO:0007193 ! adenylate cyclase-inhibiting G protein-coupled receptor signaling pathway
is_a: GO:0007212 ! G protein-coupled dopamine receptor signaling pathway

[Term]
id: GO:0007196
name: adenylate cyclase-inhibiting G protein-coupled glutamate receptor signaling pathway
namespace: biological_process
def: "An adenylate cyclase-inhibiting G protein-coupled receptor signaling pathway initiated by glutamate binding to its receptor, and ending with the regulation of a downstream cellular process." [GOC:dph, GOC:mah, GOC:signaling, GOC:tb]
synonym: "adenylate cyclase-inhibiting G-protein coupled glutamate receptor signaling pathway" EXACT []
synonym: "inhibition of adenylate cyclase activity by G-protein-coupled glutamate receptor signaling pathway" RELATED [GOC:signaling]
synonym: "inhibition of adenylate cyclase activity by metabotropic glutamate receptor signaling pathway" EXACT [GOC:bf]
synonym: "inhibition of adenylate cyclase activity by metabotropic glutamate receptor signalling pathway" EXACT [GOC:mah]
synonym: "metabotropic glutamate receptor, adenylate cyclase inhibiting pathway" EXACT [GOC:dph, GOC:tb]
synonym: "metabotropic glutamate receptor, adenylyl cyclase inhibiting pathway" EXACT []
is_a: GO:0007193 ! adenylate cyclase-inhibiting G protein-coupled receptor signaling pathway
is_a: GO:0007216 ! G protein-coupled glutamate receptor signaling pathway

[Term]
id: GO:0007197
name: adenylate cyclase-inhibiting G protein-coupled acetylcholine receptor signaling pathway
namespace: biological_process
def: "An adenylate cyclase-inhibiting G protein-coupled receptor signaling pathway initiated by acetylcholine binding to its receptor, and ending with the regulation of a downstream cellular process." [GOC:dph, GOC:mah, GOC:signaling, GOC:tb]
synonym: "inhibition of adenylate cyclase activity by G-protein coupled acetylcholine receptor signaling pathway" RELATED [GOC:signaling]
synonym: "inhibition of adenylate cyclase activity by muscarinic acetylcholine receptor signaling pathway" RELATED [GOC:bf]
synonym: "inhibition of adenylate cyclase activity by muscarinic acetylcholine receptor signalling pathway" RELATED [GOC:mah]
synonym: "muscarinic acetylcholine receptor, adenylate cyclase inhibiting pathway" EXACT [GOC:dph, GOC:tb]
synonym: "muscarinic acetylcholine receptor, adenylyl cyclase inhibiting pathway" EXACT []
is_a: GO:0007193 ! adenylate cyclase-inhibiting G protein-coupled receptor signaling pathway
is_a: GO:0007213 ! G protein-coupled acetylcholine receptor signaling pathway

[Term]
id: GO:0007198
name: adenylate cyclase-inhibiting serotonin receptor signaling pathway
namespace: biological_process
def: "An adenylate cyclase-inhibiting G protein-coupled receptor signaling pathway initiated by serotonin binding to its receptor, and ending with the regulation of a downstream cellular process." [GOC:dph, GOC:mah, GOC:signaling, GOC:tb]
synonym: "inhibition of adenylate cyclase activity by serotonin receptor signaling pathway" RELATED [GOC:signaling]
synonym: "inhibition of adenylate cyclase activity by serotonin receptor signalling pathway" RELATED [GOC:mah]
synonym: "serotonin receptor, adenylate cyclase inhibiting pathway" EXACT [GOC:dph, GOC:tb]
synonym: "serotonin receptor, adenylyl cyclase inhibiting pathway" RELATED []
is_a: GO:0007193 ! adenylate cyclase-inhibiting G protein-coupled receptor signaling pathway
is_a: GO:0098664 ! G protein-coupled serotonin receptor signaling pathway

[Term]
id: GO:0007199
name: G protein-coupled receptor signaling pathway coupled to cGMP nucleotide second messenger
namespace: biological_process
def: "The series of molecular signals generated as a consequence of a G protein-coupled receptor binding to its physiological ligand, followed by activation of guanylyl cyclase (GC) activity and a subsequent increase in the concentration of cyclic GMP (cGMP)." [GOC:mah, GOC:signaling, ISBN:0815316194]
synonym: "G protein signaling, coupled to cGMP nucleotide second messenger" EXACT []
synonym: "G protein signalling, coupled to cGMP nucleotide second messenger" EXACT []
synonym: "G-protein coupled receptor signaling pathway coupled to cGMP nucleotide second messenger" EXACT []
synonym: "G-protein signaling, coupled to cGMP nucleotide second messenger" EXACT [GOC:signaling]
synonym: "G-protein signalling, coupled to cGMP nucleotide second messenger" EXACT []
synonym: "GPCR signaling pathway via activation of guanylate cyclase activity" EXACT [GOC:signaling]
synonym: "GPCR signaling pathway via cGMP second messenger" EXACT [GOC:signaling]
synonym: "guanylate cyclase-activating G-protein coupled receptor signaling pathway" EXACT [GOC:signaling]
is_a: GO:0007187 ! G protein-coupled receptor signaling pathway, coupled to cyclic nucleotide second messenger

[Term]
id: GO:0007200
name: phospholipase C-activating G protein-coupled receptor signaling pathway
namespace: biological_process
def: "A G protein-coupled receptor signaling pathway in which the signal is transmitted via the activation of phospholipase C (PLC) and a subsequent increase in the intracellular concentration of inositol trisphosphate (IP3) and diacylglycerol (DAG). IP3 regulates the opening of calcium channels in intracellular calcium store, leading to the release of calcium into the cytosol. Calcium and DAG activate protein kinase C (PKC), which in turn activates downstream effectors." [GOC:dph, GOC:mah, GOC:signaling, GOC:tb, ISBN:0815316194]
synonym: "activation of phospholipase C activity by G-protein coupled receptor protein signaling pathway coupled to IP3 second messenger" RELATED [GOC:signaling]
synonym: "G protein signaling, coupled to IP3 second messenger (phospholipase C activating)" EXACT []
synonym: "G protein signalling, coupled to IP3 second messenger (phospholipase C activating)" EXACT []
synonym: "G-protein coupled receptor signaling pathway coupled to IP3 second messenger" EXACT [GOC:signaling]
synonym: "G-protein signaling, coupled to IP3 second messenger (phospholipase C activating)" EXACT [GOC:dph, GOC:tb]
synonym: "G-protein signalling, coupled to IP3 second messenger (phospholipase C activating)" EXACT []
synonym: "phospholipase C-activating G-protein coupled receptor signaling pathway" EXACT []
synonym: "PLC-activating GPCR signaling pathway" EXACT [GOC:signaling]
synonym: "protein kinase C-activating G protein-coupled receptor signaling pathway" EXACT []
is_a: GO:0007186 ! G protein-coupled receptor signaling pathway

[Term]
id: GO:0007201
name: obsolete G-protein dissociation
namespace: biological_process
def: "OBSOLETE. (Was not defined before being made obsolete)." [GOC:mah]
comment: This term was made obsolete because the dissociation of heterotrimeric G protein subunits is a consequence of a conformational change, which is in turn a consequence of ligand binding; it does not require multiple activities specifically to bring about.
synonym: "G-protein dissociation" EXACT []
is_obsolete: true

[Term]
id: GO:0007202
name: obsolete activation of phospholipase C activity
namespace: biological_process
def: "OBSOLETE. The initiation of the activity of the inactive enzyme phospolipase C as the result of The series of molecular signals generated as a consequence of a G protein-coupled receptor binding to its physiological ligand." [GOC:dph, GOC:mah, GOC:tb, PMID:8280098]
comment: Note that this term refers to a signaling pathway, and should not be confused with function terms such as 'phospholipase activator activity ; GO:0016004'.\nThe reason for obsoletion is that this term represents a molecular function.
synonym: "phospholipase C activation" EXACT [GOC:dph, GOC:tb]
is_obsolete: true

[Term]
id: GO:0007203
name: obsolete phosphatidylinositol-4,5-bisphosphate hydrolysis
namespace: biological_process
def: "OBSOLETE. (Was not defined before being made obsolete)." [GOC:mah]
comment: This term was made obsolete because hydrolysis is a reaction, not a process.
synonym: "phosphatidylinositol-4,5-bisphosphate hydrolysis" EXACT []
is_obsolete: true
consider: GO:0004435

[Term]
id: GO:0007204
name: positive regulation of cytosolic calcium ion concentration
namespace: biological_process
def: "Any process that increases the concentration of calcium ions in the cytosol." [GOC:ai]
synonym: "cytoplasmic calcium ion concentration elevation" BROAD []
synonym: "cytosolic calcium ion concentration elevation" EXACT []
synonym: "elevation of calcium ion concentration in cytoplasm" BROAD []
synonym: "elevation of calcium ion concentration in cytosol" EXACT []
synonym: "elevation of cytoplasmic calcium ion concentration" BROAD []
synonym: "elevation of cytosolic calcium ion concentration" EXACT []
is_a: GO:0065008 ! regulation of biological quality

[Term]
id: GO:0007205
name: obsolete protein kinase C-activating G protein-coupled receptor signaling pathway
namespace: biological_process
def: "OBSOLETE. The series of molecular signals generated as a consequence of a G protein-coupled receptor binding to its physiological ligand, where the pathway proceeds with activation of protein kinase C (PKC). PKC is activated by second messengers including diacylglycerol (DAG)." [GOC:mah, GOC:signaling]
comment: This term was obsoleted because it represents the same pathway as phospholipase C-activating G protein-coupled receptor signaling pathway ; GO:0007200.
synonym: "activation of protein kinase C activity by G-protein coupled receptor protein signaling pathway" RELATED [GOC:signaling]
synonym: "activation of protein kinase C activity by G-protein coupled receptor protein signalling pathway" RELATED [GOC:mah]
synonym: "protein kinase C-activating G-protein coupled receptor signaling pathway" EXACT []
is_obsolete: true
replaced_by: GO:0007200

[Term]
id: GO:0007206
name: phospholipase C-activating G protein-coupled glutamate receptor signaling pathway
namespace: biological_process
def: "A phospholipase C-activating G protein-coupled receptor signaling pathway initiated by glutamate binding to its receptor on the surface of a target cell, and ending with the regulation of a downstream cellular process, e.g. transcription." [GOC:dph, GOC:mah, GOC:signaling, GOC:tb]
synonym: "activation of phospholipase C activity by G-protein coupled glutamate receptor signaling pathway" RELATED [GOC:signaling]
synonym: "activation of phospholipase C activity by metabotropic glutamate receptor signaling pathway" RELATED [GOC:bf]
synonym: "activation of phospholipase C activity by metabotropic glutamate receptor signalling pathway" RELATED [GOC:mah]
synonym: "metabotropic glutamate receptor, phospholipase C activating pathway" RELATED [GOC:dph, GOC:tb]
synonym: "phospholipase C-activating G-protein coupled glutamate receptor signaling pathway" RELATED []
is_a: GO:0007200 ! phospholipase C-activating G protein-coupled receptor signaling pathway
is_a: GO:0007216 ! G protein-coupled glutamate receptor signaling pathway

[Term]
id: GO:0007207
name: phospholipase C-activating G protein-coupled acetylcholine receptor signaling pathway
namespace: biological_process
def: "A phospholipase C-activating G protein-coupled receptor signaling pathway initiated by acetylcholine binding to its receptor on the surface of a target cell, and ending with the regulation of a downstream cellular process, e.g. transcription." [GOC:dph, GOC:mah, GOC:signaling, GOC:tb]
synonym: "activation of phospholipase C activity by G-protein coupled acetylcholine receptor signaling pathway" RELATED [GOC:signaling]
synonym: "activation of phospholipase C activity by muscarinic acetylcholine receptor signaling pathway" RELATED [GOC:bf]
synonym: "activation of phospholipase C activity by muscarinic acetylcholine receptor signalling pathway" EXACT [GOC:mah]
synonym: "muscarinic acetylcholine receptor, phospholipase C activating pathway" RELATED [GOC:dph, GOC:tb]
synonym: "muscarinic receptor signaling pathway via activation of PLC" EXACT [GOC:signaling]
synonym: "phospholipase C-activating G-protein coupled acetylcholine receptor signaling pathway" EXACT []
is_a: GO:0007200 ! phospholipase C-activating G protein-coupled receptor signaling pathway
is_a: GO:0007213 ! G protein-coupled acetylcholine receptor signaling pathway

[Term]
id: GO:0007208
name: phospholipase C-activating serotonin receptor signaling pathway
namespace: biological_process
def: "A phospholipase C-activating receptor G protein-coupled receptor signaling pathway initiated by serotonin binding to its receptor on the surface of a target cell, and ending with the regulation of a downstream cellular process, e.g. transcription." [GOC:dph, GOC:mah, GOC:signaling, GOC:tb]
synonym: "activation of phospholipase C activity by serotonin receptor signaling pathway" RELATED [GOC:signaling]
synonym: "activation of phospholipase C activity by serotonin receptor signalling pathway" RELATED [GOC:mah]
synonym: "serotonin receptor, phospholipase C activating pathway" RELATED [GOC:dph, GOC:tb]
is_a: GO:0007200 ! phospholipase C-activating G protein-coupled receptor signaling pathway
is_a: GO:0098664 ! G protein-coupled serotonin receptor signaling pathway

[Term]
id: GO:0007209
name: phospholipase C-activating tachykinin receptor signaling pathway
namespace: biological_process
def: "A phospholipase C-activating receptor G protein-coupled receptor signaling pathway initiated by tachykinin binding to its receptor on the surface of a target cell, and ending with the regulation of a downstream cellular process, e.g. transcription." [GOC:dph, GOC:mah, GOC:signaling, GOC:tb]
synonym: "activation of phospholipase C activity by tachykinin receptor signaling pathway" RELATED [GOC:signaling]
synonym: "activation of phospholipase C activity by tachykinin receptor signalling pathway" RELATED [GOC:mah]
synonym: "tachykinin receptor, phospholipase C activating pathway" RELATED [GOC:dph, GOC:tb]
is_a: GO:0007200 ! phospholipase C-activating G protein-coupled receptor signaling pathway
is_a: GO:0007217 ! tachykinin receptor signaling pathway

[Term]
id: GO:0007210
name: serotonin receptor signaling pathway
namespace: biological_process
def: "The series of molecular signals generated as a consequence of a serotonin receptor binding to one of its physiological ligands." [GOC:mah]
synonym: "serotonin receptor signalling pathway" EXACT []
is_a: GO:0007165 ! signal transduction
relationship: part_of GO:1903351 ! cellular response to dopamine

[Term]
id: GO:0007211
name: octopamine or tyramine signaling pathway
namespace: biological_process
def: "A G protein-coupled receptor signaling pathway initiated by octopamine or tyramine binding to their receptor on the surface of a target cell, and ending with the regulation of a downstream cellular process, e.g. transcription, and ending with the regulation of a downstream cellular process. Octopamine and tyramine are decarboxylation products of tyrosine, and are the invertebrate counterparts of the vertebrate adrenergic transmitters." [GOC:mah, PMID:15355245]
synonym: "octopamine or tyramine signalling pathway" EXACT [GOC:mah]
synonym: "octopamine/tyramine signaling pathway" EXACT [GOC:mah]
is_a: GO:0007186 ! G protein-coupled receptor signaling pathway

[Term]
id: GO:0007212
name: G protein-coupled dopamine receptor signaling pathway
namespace: biological_process
def: "A G protein-coupled receptor signaling pathway initiated by a dopamine binding to its receptor on the surface of a target cell, and ending with the regulation of a downstream cellular process." [PMID:36757901]
synonym: "dopamine receptor signalling pathway" BROAD []
is_a: GO:0007186 ! G protein-coupled receptor signaling pathway
relationship: part_of GO:1903351 ! cellular response to dopamine

[Term]
id: GO:0007213
name: G protein-coupled acetylcholine receptor signaling pathway
namespace: biological_process
def: "A G protein-coupled receptor signaling pathway initiated by a ligand binding to an acetylcholine receptor on the surface of a target cell, and ends with regulation of a downstream cellular process, e.g. transcription." [GOC:mah, ISBN:0815316194]
synonym: "acetylcholine receptor signalling, muscarinic pathway" EXACT []
synonym: "G-protein coupled acetylcholine receptor signaling pathway" EXACT []
synonym: "muscarinic acetylcholine receptor signaling pathway" EXACT [GOC:bf]
is_a: GO:0007186 ! G protein-coupled receptor signaling pathway
is_a: GO:0095500 ! acetylcholine receptor signaling pathway

[Term]
id: GO:0007214
name: gamma-aminobutyric acid signaling pathway
namespace: biological_process
def: "The series of molecular signals generated by the binding of gamma-aminobutyric acid (GABA, 4-aminobutyrate), an amino acid which acts as a neurotransmitter in some organisms, to its receptor on the surface of a target cell." [GOC:mah]
synonym: "4-aminobutanoate signaling pathway" EXACT []
synonym: "4-aminobutanoate signalling pathway" EXACT []
synonym: "4-aminobutyrate signaling pathway" EXACT []
synonym: "4-aminobutyrate signalling pathway" EXACT []
synonym: "GABA signaling pathway" EXACT []
synonym: "GABA signalling pathway" EXACT []
synonym: "gamma-aminobutyric acid signalling pathway" EXACT []
is_a: GO:0007267 ! cell-cell signaling

[Term]
id: GO:0007215
name: glutamate receptor signaling pathway
namespace: biological_process
def: "The series of molecular signals initiated by the binding of glutamate to its receptor on the surface of a target cell, and ending with the regulation of a downstream cellular process, e.g. transcription." [GOC:mah, GOC:signaling, PMID:9131252]
synonym: "glutamate signaling pathway" EXACT [GOC:bf]
synonym: "glutamate signalling pathway" EXACT []
is_a: GO:0007166 ! cell surface receptor signaling pathway

[Term]
id: GO:0007216
name: G protein-coupled glutamate receptor signaling pathway
namespace: biological_process
def: "A G protein-coupled receptor signaling pathway initiated by glutamate binding to its receptor on the surface of a target cell, and ending with the regulation of a downstream cellular process." [GOC:mah, GOC:signaling, PMID:9131252]
synonym: "G-protein coupled glutamate receptor signaling pathway" EXACT []
synonym: "metabotropic glutamate receptor signaling pathway" EXACT [GOC:bf]
synonym: "metabotropic glutamate receptor signalling pathway" EXACT []
is_a: GO:0007186 ! G protein-coupled receptor signaling pathway
is_a: GO:0007215 ! glutamate receptor signaling pathway

[Term]
id: GO:0007217
name: tachykinin receptor signaling pathway
namespace: biological_process
def: "A G protein-coupled receptor signaling pathway initiated by tachykinin binding to its receptor on the surface of a target cell, and ending with the regulation of a downstream cellular process. Tachykinin is a short peptide with the terminal sequence (Phe-X-Gly-Leu-Met-NH2)." [GOC:mah, PMID:14723970]
synonym: "tachykinin signalling pathway" EXACT []
is_a: GO:0007186 ! G protein-coupled receptor signaling pathway

[Term]
id: GO:0007218
name: neuropeptide signaling pathway
namespace: biological_process
def: "A G protein-coupled receptor signaling pathway initiated by a neuropeptide binding to its receptor on the surface of a target cell, and ending with the regulation of a downstream cellular process." [GOC:mah, ISBN:0815316194]
synonym: "neuropeptide signalling pathway" EXACT []
is_a: GO:0007186 ! G protein-coupled receptor signaling pathway

[Term]
id: GO:0007219
name: Notch signaling pathway
namespace: biological_process
alt_id: GO:0030179
def: "The series of molecular signals initiated by an extracellular ligand binding to the receptor Notch on the surface of a target cell, and ending with the regulation of a downstream cellular process, e.g. transcription." [GOC:curators, GOC:signaling]
synonym: "N signaling pathway" EXACT []
synonym: "N signalling pathway" EXACT []
synonym: "Notch receptor signaling pathway" EXACT []
synonym: "Notch receptor signalling pathway" EXACT []
synonym: "Notch signalling pathway" EXACT []
synonym: "Notch-receptor signaling pathway" EXACT []
synonym: "Notch-receptor signalling pathway" EXACT []
xref: Reactome:R-HSA-157118 "Signaling by NOTCH"
xref: Wikipedia:Notch_signaling_pathway
is_a: GO:0007166 ! cell surface receptor signaling pathway

[Term]
id: GO:0007220
name: Notch receptor processing
namespace: biological_process
def: "The series of successive proteolytic cleavages of the Notch protein, which result in an active form of the receptor." [PMID:12651094, PMID:14986688]
synonym: "N receptor processing" EXACT []
is_a: GO:0019538 ! protein metabolic process

[Term]
id: GO:0007221
name: positive regulation of transcription of Notch receptor target
namespace: biological_process
def: "The activation of transcription of specific genes as a result of Notch signaling, mediated by the Notch intracellular domain." [PMID:12651094]
synonym: "N receptor target transcription factor activation" RELATED []
synonym: "Notch receptor target transcription factor activation" RELATED []
xref: Reactome:R-HSA-9013508 "NOTCH3 Intracellular Domain Regulates Transcription"
is_a: GO:0045944 ! positive regulation of transcription by RNA polymerase II
relationship: part_of GO:0007219 ! Notch signaling pathway

[Term]
id: GO:0007223
name: Wnt signaling pathway, calcium modulating pathway
namespace: biological_process
def: "A type of non-canonical Wnt signaling in which Wnt binding to its receptor on the surface of a target cell leads to an increase in intracellular calcium and activation of protein kinase C (PKC)." [PMID:11532397, PMID:37804416]
synonym: "frizzled-2 signaling pathway" NARROW []
synonym: "frizzled-2 signalling pathway" NARROW []
synonym: "non-canonical Wnt signaling pathway" BROAD []
synonym: "Wnt receptor signaling pathway, calcium modulating pathway" EXACT []
synonym: "Wnt-activated signaling pathway, calcium modulating pathway" EXACT [GOC:signaling]
xref: Reactome:R-HSA-4086398 "Ca2+ pathway"
is_a: GO:0035567 ! non-canonical Wnt signaling pathway

[Term]
id: GO:0007224
name: smoothened signaling pathway
namespace: biological_process
def: "The series of molecular signals generated as a consequence of activation of the transmembrane protein Smoothened." [GOC:mah, PMID:15057936, PMID:15205520]
synonym: "hedgehog signaling pathway" EXACT []
synonym: "hh signaling pathway" NARROW []
synonym: "hh signalling pathway" NARROW []
synonym: "Shh signaling pathway" RELATED [GOC:dph]
synonym: "smoothened signalling pathway" EXACT []
synonym: "Sonic hedgehog signaling pathway" NARROW [GOC:dph]
xref: Wikipedia:Hedgehog_signaling_pathway
is_a: GO:0007166 ! cell surface receptor signaling pathway

[Term]
id: GO:0007225
name: patched ligand maturation
namespace: biological_process
def: "The posttranslational modification of members of the Hedgehog family of signaling proteins in order for Hedgehog to exert its biological activity. These modifications include cleavage of its signal sequence, autocatalytic protein cleavage and the attachment of sterol groups." [PMID:15057936]
synonym: "Hedgehog protein processing" NARROW []
synonym: "hh protein processing" EXACT []
synonym: "patched ligand processing" RELATED []
is_a: GO:0016486 ! peptide hormone processing

[Term]
id: GO:0007227
name: obsolete signal transduction downstream of smoothened
namespace: biological_process
def: "OBSOLETE. The series of molecular signals that are initiated by the transmembrane protein Smoothened. In the presence of a Hedgehog signaling molecule, the Patched protein no longer inhibits the activity of Smoothened, and Smoothened signals via the Hedgehog signaling complex to activate downstream components of the Hedgehog signaling pathway." [PMID:15057936]
comment: This term was obsoleted because it represents the same pathway as smoothened signaling pathway ; GO:0007224.
is_obsolete: true
replaced_by: GO:0007224

[Term]
id: GO:0007228
name: obsolete positive regulation of hh target transcription factor activity
namespace: biological_process
def: "OBSOLETE. Any process that increases the activity of a transcription factor that activates transcription of Hedgehog-target genes in response to Smoothened signaling. In Drosophila, Cubitus interruptus (Ci) is the only identified transcription factor so far in the Hedgehog signaling pathway. In vertebrates, members of the Gli protein family are activated in this way. Activation of the Gli/Ci transcription factor is distinct from its stabilization, when proteolytic cleavage is inhibited." [GOC:dph, GOC:tb, PMID:11912487, PMID:15057936]
comment: This term was obsoleted because it represents a readout.
synonym: "activation of hh target transcription factor" EXACT [GOC:dph, GOC:tb]
synonym: "positive regulation of hedgehog target transcription factor" EXACT [GOC:bf, GOC:ecd]
is_obsolete: true
replaced_by: GO:0007224

[Term]
id: GO:0007229
name: integrin-mediated signaling pathway
namespace: biological_process
def: "The series of molecular signals initiated by an extracellular ligand binding to an integrin on the surface of a target cell, and ending with the regulation of a downstream cellular process, e.g. transcription." [GOC:mah, GOC:signaling]
synonym: "integrin-mediated signalling pathway" EXACT []
is_a: GO:0007166 ! cell surface receptor signaling pathway

[Term]
id: GO:0007230
name: obsolete calcium-o-sensing receptor pathway
namespace: biological_process
def: "OBSOLETE. (Was not defined before being made obsolete)." [GOC:mah]
comment: This term was made obsolete because it does not make sense.
synonym: "calcium-o-sensing receptor pathway" EXACT []
is_obsolete: true
consider: GO:0019722

[Term]
id: GO:0007231
name: osmosensory signaling pathway
namespace: biological_process
def: "The series of molecular signals initiated in response to osmotic change." [GOC:jl]
synonym: "osmolarity sensing" EXACT []
synonym: "osmolarity sensing signaling pathway" EXACT []
synonym: "osmolarity sensing signalling pathway" EXACT []
synonym: "osmosensory signal transduction" EXACT [GOC:signaling]
synonym: "osmosensory signalling pathway" EXACT []
synonym: "signal transduction during osmotic stress" EXACT []
is_a: GO:0035556 ! intracellular signal transduction
is_a: GO:0071470 ! cellular response to osmotic stress

[Term]
id: GO:0007232
name: osmosensory signaling pathway via Sho1 osmosensor
namespace: biological_process
def: "The series of molecular signals generated in response to osmotic change, as mediated through a Sho1 osmosensor system." [GOC:jl, PMID:26787842]
synonym: "osmosensory signalling pathway via Sho1 osmosensor" EXACT []
synonym: "signal transduction during osmotic stress via Sho1 osmosensor" EXACT []
is_a: GO:0007231 ! osmosensory signaling pathway

[Term]
id: GO:0007234
name: osmosensory signaling via phosphorelay pathway
namespace: biological_process
def: "The series of molecular signals generated in response to osmotic change, as mediated through a phosphorelay system. In S.cerevisiae, the osmosensor is the histidine kinase Sln1." [PMID:26787842, PMID:9843501]
synonym: "osmolarity sensing via two-component system" EXACT []
synonym: "osmolarity signaling pathway via two-component system" EXACT []
synonym: "osmolarity signalling pathway via two-component system" EXACT []
synonym: "osmosensory signaling pathway via two-component system" NARROW []
synonym: "osmosensory signalling pathway via two-component system" EXACT []
synonym: "signal transduction during osmotic stress via two-component system" EXACT []
is_a: GO:0000160 ! phosphorelay signal transduction system
is_a: GO:0007231 ! osmosensory signaling pathway

[Term]
id: GO:0007235
name: obsolete activation of Ypd1 protein
namespace: biological_process
def: "OBSOLETE. (Was not defined before being made obsolete)." [GOC:ai]
comment: This term was made obsolete because it contains gene product and species specific information.
synonym: "activation of Ypd1 protein" EXACT []
is_obsolete: true

[Term]
id: GO:0007236
name: obsolete activation of Ssk1 protein
namespace: biological_process
def: "OBSOLETE. (Was not defined before being made obsolete)." [GOC:ai]
comment: This term was made obsolete because it contains gene product and species specific information.
synonym: "activation of Ssk1 protein" EXACT []
is_obsolete: true

[Term]
id: GO:0007237
name: obsolete activation of Ssk2/Ssk22 proteins
namespace: biological_process
def: "OBSOLETE. (Was not defined before being made obsolete)." [GOC:ai]
comment: This term was made obsolete because it contains gene product and species specific information.
synonym: "activation of Ssk2/Ssk22 proteins" EXACT []
is_obsolete: true

[Term]
id: GO:0007238
name: obsolete activation of Pbs2
namespace: biological_process
def: "OBSOLETE. (Was not defined before being made obsolete)." [GOC:ai]
comment: This term was made obsolete because it contains gene product and species specific information.
synonym: "activation of Pbs2" EXACT []
is_obsolete: true

[Term]
id: GO:0007239
name: obsolete activation of Hog1
namespace: biological_process
def: "OBSOLETE. (Was not defined before being made obsolete)." [GOC:ai]
comment: This term was made obsolete because it contains gene product and species specific information.
synonym: "activation of Hog1" EXACT []
is_obsolete: true

[Term]
id: GO:0007240
name: obsolete nuclear translocation of Hog1
namespace: biological_process
def: "OBSOLETE. (Was not defined before being made obsolete)." [GOC:ai]
comment: This term was made obsolete because it contains gene product and species specific information.
synonym: "nuclear translocation of Hog1" EXACT []
is_obsolete: true

[Term]
id: GO:0007241
name: obsolete inactivation of Hog1
namespace: biological_process
def: "OBSOLETE. (Was not defined before being made obsolete)." [GOC:ai]
comment: This term was made obsolete because it contains gene product and species specific information.
synonym: "inactivation of Hog1" EXACT []
is_obsolete: true

[Term]
id: GO:0007244
name: obsolete MAPKKK cascade (mating sensu Saccharomyces)
namespace: biological_process
def: "OBSOLETE. MAPKKK cascade involved in transduction of mating pheromone signal, as described in Saccharomyces." [PMID:9561267]
comment: This term was made obsolete because it is a gene product specific term.
synonym: "MAPKKK cascade (mating sensu Saccharomyces)" EXACT []
is_obsolete: true
replaced_by: GO:0071507

[Term]
id: GO:0007245
name: obsolete activation of MAPKKK (mating sensu Saccharomyces)
namespace: biological_process
def: "OBSOLETE. Upregulation of MAPKKK activity in the context of transduction of mating pheromone signal, as described for Saccharomyces." [PMID:9561267]
comment: This term was made obsolete because it is a gene product specific term.
synonym: "activation of MAPKKK (mating sensu Saccharomyces)" EXACT []
is_obsolete: true
replaced_by: GO:0071507

[Term]
id: GO:0007246
name: obsolete activation of MAPKK (mating sensu Saccharomyces)
namespace: biological_process
def: "OBSOLETE. Upregulation of a MAP kinase kinase in the context of transduction of mating pheromone signal, as described for Saccharomyces." [PMID:9561267]
comment: This term was made obsolete because it is a gene product specific term.
synonym: "activation of MAPKK (mating sensu Saccharomyces)" EXACT []
is_obsolete: true
replaced_by: GO:0071507

[Term]
id: GO:0007247
name: obsolete activation of MAPK (mating sensu Saccharomyces)
namespace: biological_process
def: "OBSOLETE. Upregulation of MAP kinase activity in the context of transduction of mating pheromone signal, as described for Saccharomyces." [PMID:9561267]
comment: This term was made obsolete because it is a gene product specific term.
synonym: "activation of MAPK (mating sensu Saccharomyces)" EXACT []
is_obsolete: true
consider: GO:0071507

[Term]
id: GO:0007248
name: obsolete nuclear translocation of MAPK (mating sensu Saccharomyces)
namespace: biological_process
def: "OBSOLETE. Movement of a MAP kinase to the nucleus in the context of transduction of mating pheromone signal, as described for Saccharomyces." [PMID:9561267]
comment: This term was made obsolete because it is a gene product specific term.
synonym: "nuclear translocation of MAPK (mating sensu Saccharomyces)" EXACT []
is_obsolete: true
replaced_by: GO:0071507

[Term]
id: GO:0007249
name: canonical NF-kappaB signal transduction
namespace: biological_process
def: "An intracellular signaling cassette characterized by the I-kappaB-kinase (IKK)-dependent activation of NF-kappaB, also known as the canonical NF-kappaB signaling cascade. The cascade begins with activation of a trimeric IKK complex (consisting of catalytic kinase subunits IKKalpha and/or IKKbeta, and the regulatory scaffold protein NEMO) and ends with the regulation of transcription of target genes by NF-kappaB. In a resting state, NF-kappaB dimers are bound to I-kappaB proteins, sequestering NF-kappaB in the cytoplasm. Phosphorylation of I-kappaB targets I-kappaB for ubiquitination and proteasomal degradation, thus releasing the NF-kappaB dimers, which can translocate to the nucleus to bind DNA and regulate transcription. The canonical NF-kappaB pathway is mainly stimulated by proinflammatory cytokines such as IL-1beta, tumor necrosis factor (TNF)-alpha, antigen ligands, and toll-like receptors (TLRs)." [GOC:bf, PMID:12773372, PMID:34659217]
synonym: "canonical NF-kappaB signaling cascade" EXACT [GOC:bf]
synonym: "I-kappaB kinase/NF-kappaB cascade" EXACT [GOC:signaling]
synonym: "I-kappaB kinase/NF-kappaB signal transduction" EXACT [GOC:signaling]
synonym: "I-kappaB kinase/NF-kappaB signaling" EXACT []
synonym: "NF-kappaB cascade" BROAD []
synonym: "p50-dependent NF-kappaB signaling" RELATED [PMID:18292232]
xref: Reactome:R-HSA-5357956 "TNFR1-induced NF-kappa-B signaling pathway"
xref: Reactome:R-HSA-9014325 "TICAM1,TRAF6-dependent induction of TAK1 complex"
xref: Reactome:R-HSA-937072 "TRAF6-mediated induction of TAK1 complex within TLR4 complex"
is_a: GO:0141124 ! intracellular signaling cassette

[Term]
id: GO:0007250
name: activation of NF-kappaB-inducing kinase activity
namespace: biological_process
def: "The stimulation of the activity of NF-kappaB-inducing kinase through phosphorylation at specific residues." [GOC:jl, PMID:12773372]
subset: gocheck_obsoletion_candidate
synonym: "activation of NIK activity" EXACT [GOC:bf]
synonym: "positive regulation of NF-kappaB-inducing kinase activity" BROAD []
is_a: GO:0032147 ! activation of protein kinase activity
relationship: part_of GO:0038061 ! non-canonical NF-kappaB signal transduction

[Term]
id: GO:0007251
name: obsolete activation of the inhibitor of kappa kinase
namespace: biological_process
def: "OBSOLETE. (Was not defined before being made obsolete)." [GOC:curators]
comment: This term was made obsolete because its meaning was unclear.
synonym: "activation of the inhibitor of kappa kinase" EXACT []
is_obsolete: true
consider: GO:0007249

[Term]
id: GO:0007252
name: I-kappaB phosphorylation
namespace: biological_process
def: "The process of introducing a phosphate group into an inhibitor of kappa B (I-kappaB) protein. Phosphorylation of I-kappaB targets I-kappaB for ubiquitination and proteasomal degradation, thus releasing bound NF-kappaB dimers, which can translocate to the nucleus to bind DNA and regulate transcription." [GOC:bf, GOC:jl, PMID:21772278, PMID:7594468]
subset: gocheck_obsoletion_candidate
synonym: "IkappaB phosphorylation" EXACT [GOC:bf]
synonym: "IKB phosphorylation" EXACT [GOC:bf]
synonym: "inhibitor of kappaB phosphorylation" EXACT [GOC:bf]
synonym: "inhibitor of NF-kappaB phosphorylation" EXACT [GOC:bf]
is_a: GO:0006468 ! protein phosphorylation
relationship: part_of GO:0007249 ! canonical NF-kappaB signal transduction

[Term]
id: GO:0007253
name: obsolete cytoplasmic sequestering of NF-kappaB
namespace: biological_process
def: "OBSOLETE. The selective interaction of the transcription factor NF-kappaB with specific molecules in the cytoplasm, thereby inhibiting its translocation into the nucleus." [GOC:jl]
comment: The reason for obsoletion is that this term represents a molecular function, not a biological process.
synonym: "cytoplasmic NF-kappaB retention" EXACT []
synonym: "cytoplasmic NF-kappaB sequestration" EXACT []
synonym: "cytoplasmic NF-kappaB storage" EXACT []
synonym: "cytoplasmic retention of NF-kappaB" EXACT []
synonym: "cytoplasmic sequestration of NF-kappaB" EXACT []
synonym: "cytoplasmic storage of NF-kappaB" EXACT []
synonym: "maintenance of NF-kappaB location in cytoplasm" EXACT [GOC:dph, GOC:tb]
is_obsolete: true
consider: GO:0140311

[Term]
id: GO:0007254
name: JNK cascade
namespace: biological_process
def: "A MAPK cascade containing at least the JNK (MAPK8) MAP kinase. It starts with the activation of JUN3K (a MAPK3K), which activates JNKK a MAP2K), which in turn activates JNK. The cascade can also contain an additional tier: the upstream MAP4K. The kinases in each tier phosphorylate and activate the kinases in the downstream tier. The JNK cascade is activated by stress signals, as well as by G protein-coupled receptors, growth factors, and cytokines, and results in cellular responses such as cell proliferation, cell differentiation, apoptosis and inflammation." [PMID:11790549, PMID:20811974, PMID:23125017]
synonym: "c-Jun N-terminal kinase cascade" EXACT [PMID:20811974]
synonym: "JNK1 cascade" NARROW [GOC:add]
synonym: "JNK2 cascade" NARROW [GOC:add]
synonym: "JNK3 cascade" NARROW [GOC:add]
synonym: "MAPK10 cascade" NARROW [GOC:add]
synonym: "MAPK8 cascade" EXACT [GOC:add]
synonym: "MAPK9 cascade" NARROW [GOC:add]
synonym: "SAPK cascade" BROAD []
synonym: "stress-activated protein kinase cascade" BROAD []
xref: Reactome:R-HSA-450321 "JNK (c-Jun kinases) phosphorylation and  activation mediated by activated human TAK1"
is_a: GO:0000165 ! MAPK cascade

[Term]
id: GO:0007256
name: obsolete activation of JNKK activity
namespace: biological_process
def: "OBSOLETE. The initiation of the activity of the inactive enzyme JUN kinase kinase (JNKK) activity. JNKKs are involved in a signaling pathway that is primarily activated by cytokines and exposure to environmental stress." [GOC:bf, PMID:11790549]
comment: This term was obsoleted because it represents a molecular function.
synonym: "activation of JUN kinase kinase activity" EXACT []
synonym: "positive regulation of JUNKK activity" BROAD []
is_obsolete: true
consider: GO:0043539
consider: GO:0046328

[Term]
id: GO:0007257
name: obsolete activation of JUN kinase activity
namespace: biological_process
def: "OBSOLETE. The initiation of the activity of the inactive enzyme JUN kinase (JNK)." [GOC:bf]
synonym: "activation of SAPK activity" BROAD []
is_obsolete: true
consider: GO:0007254
consider: GO:0043539

[Term]
id: GO:0007258
name: JUN phosphorylation
namespace: biological_process
def: "The process of introducing a phosphate group into a JUN protein." [GOC:jl]
subset: gocheck_obsoletion_candidate
is_a: GO:0006468 ! protein phosphorylation
relationship: part_of GO:0007254 ! JNK cascade

[Term]
id: GO:0007259
name: cell surface receptor signaling pathway via JAK-STAT
namespace: biological_process
def: "A cell surface receptor signaling pathway in which ligand binding causes the receptor to dimerize, bringing the receptor-associated JAKs into close proximity. The JAKs then phosphorylate and activate each other on tyrosine residues.This leads to the activation of associated STAT protein, causing the STATs to dissociate from the receptor, translocate to the nucleus. The pathway ends with regulation of target gene expression by STAT proteins." [PMID:12039028]
synonym: "JAK-STAT cascade" NARROW []
synonym: "JAK-STAT signal transduction" EXACT [GOC:signaling]
synonym: "receptor signaling pathway via JAK-STAT" EXACT []
xref: Wikipedia:JAK-STAT_signaling_pathway
is_a: GO:0097696 ! cell surface receptor signaling pathway via STAT

[Term]
id: GO:0007260
name: tyrosine phosphorylation of STAT protein
namespace: biological_process
alt_id: GO:0042502
alt_id: GO:0042503
alt_id: GO:0042504
alt_id: GO:0042505
alt_id: GO:0042506
alt_id: GO:0042507
alt_id: GO:0042508
def: "The process of introducing a phosphate group to a tyrosine residue of a STAT (Signal Transducer and Activator of Transcription) protein." [GOC:jl, PMID:10918594]
subset: gocheck_obsoletion_candidate
synonym: "tyrosine phosphorylation of Stat1 protein" NARROW []
synonym: "tyrosine phosphorylation of Stat2 protein" NARROW []
synonym: "tyrosine phosphorylation of Stat3 protein" NARROW []
synonym: "tyrosine phosphorylation of Stat4 protein" NARROW []
synonym: "tyrosine phosphorylation of Stat5 protein" NARROW []
synonym: "tyrosine phosphorylation of Stat6 protein" NARROW []
synonym: "tyrosine phosphorylation of Stat7 protein" NARROW []
is_a: GO:0018108 ! peptidyl-tyrosine phosphorylation
relationship: part_of GO:0007259 ! cell surface receptor signaling pathway via JAK-STAT

[Term]
id: GO:0007261
name: obsolete JAK-induced STAT protein dimerization
namespace: biological_process
def: "OBSOLETE. The formation of a dimer of two STAT proteins (Signal Transducers and Activators of Transcription) following their activation by members of the janus activated kinase (JAK) family of tyrosine kinases." [GOC:jl, PMID:12039028]
comment: This term was made obsolete because it is ambiguous, and protein dimerization is represented by molecular function terms.
synonym: "JAK-induced STAT protein dimerization" EXACT []
is_obsolete: true
consider: GO:0007260
consider: GO:0046983

[Term]
id: GO:0007263
name: obsolete nitric oxide mediated signal transduction
namespace: biological_process
def: "OBSOLETE. An intracellular signaling cassette that starts with production of nitric oxide, detection by receptors/sensors for nitric oxide (such as soluble guanylyl cyclase/sGC) and ends with the activation of downstream effectors that further transmit the signal within the cell. Nitric oxide transmits its downstream effects through either cyclic GMP (cGMP)-dependent or independent mechanisms." [GOC:jl, PMID:21549190]
comment: The reason for obsoletion is that this term has been inconsistently used and NO signaling proceeds via cGMP, so the more specific replacement term is preferred.
is_obsolete: true
replaced_by: GO:0038060

[Term]
id: GO:0007264
name: small GTPase-mediated signal transduction
namespace: biological_process
def: "An intracellular signaling cassette in which a small monomeric GTPase relays a signal." [GOC:mah]
synonym: "Ras family protein signal transduction" NARROW []
synonym: "small GTPase mediated signal transduction" EXACT []
xref: Reactome:R-HSA-187706 "Signalling to p38 via RIT and RIN"
xref: Reactome:R-HSA-194315 "Signaling by Rho GTPases"
is_a: GO:0141124 ! intracellular signaling cassette

[Term]
id: GO:0007265
name: Ras protein signal transduction
namespace: biological_process
def: "An intracellular signaling cassette in which a small monomeric GTPase of the Ras subfamily relays a signal." [GOC:bf]
synonym: "Ras mediated signal transduction" EXACT []
xref: Reactome:R-HSA-1169092 "Activation of RAS in B cells"
xref: Reactome:R-HSA-167044 "Signalling to RAS"
is_a: GO:0007264 ! small GTPase-mediated signal transduction

[Term]
id: GO:0007266
name: Rho protein signal transduction
namespace: biological_process
def: "An intracellular signaling cassette in which a small monomeric GTPase of the Rho subfamily relays a signal." [GOC:bf]
synonym: "Rho mediated signal transduction" EXACT []
is_a: GO:0007264 ! small GTPase-mediated signal transduction

[Term]
id: GO:0007267
name: cell-cell signaling
namespace: biological_process
def: "Any process that mediates the transfer of information from one cell to another. This process includes signal transduction in the receiving cell and, where applicable, release of a ligand and any processes that actively facilitate its transport and presentation to the receiving cell. Examples include signaling via soluble ligands, via cell adhesion molecules and via gap junctions." [GOC:dos, GOC:mah]
subset: goslim_chembl
subset: goslim_plant
synonym: "cell-cell signalling" EXACT []
is_a: GO:0007154 ! cell communication
is_a: GO:0023052 ! signaling

[Term]
id: GO:0007268
name: chemical synaptic transmission
namespace: biological_process
def: "The vesicular release of classical neurotransmitter molecules from a presynapse, across a chemical synapse, the subsequent activation of neurotransmitter receptors at the postsynapse of a target cell (neuron, muscle, or secretory cell) and the effects of this activation on the postsynaptic membrane potential and ionic composition of the postsynaptic cytosol. This process encompasses both spontaneous and evoked release of neurotransmitter and all parts of synaptic vesicle exocytosis. Evoked transmission starts with the arrival of an action potential at the presynapse." [GOC:jl, MeSH:D009435]
subset: goslim_synapse
synonym: "neurotransmission" RELATED [GOC:dph]
synonym: "signal transmission across a synapse" BROAD []
synonym: "synaptic transmission" BROAD []
xref: Reactome:R-HSA-112316 "Neuronal System"
xref: Reactome:R-HSA-442720 "CREB1 phosphorylation through the activation of Adenylate Cyclase"
xref: Reactome:R-HSA-442729 "CREB1 phosphorylation through the activation of CaMKII/CaMKK/CaMKIV cascasde"
xref: Reactome:R-HSA-442742 "CREB1 phosphorylation through NMDA receptor-mediated activation of RAS signaling"
xref: Reactome:R-HSA-451307 "Activation of Na-permeable kainate receptors"
xref: Reactome:R-HSA-451308 "Activation of Ca-permeable Kainate Receptor"
xref: Reactome:R-HSA-9619229 "Activation of RAC1 downstream of NMDARs"
xref: Reactome:R-HSA-9619483 "Activation of AMPK downstream of NMDARs"
xref: Reactome:R-HSA-9620244 "Long-term potentiation"
xref: Wikipedia:Neurotransmission
is_a: GO:0098916 ! anterograde trans-synaptic signaling

[Term]
id: GO:0007269
name: neurotransmitter secretion
namespace: biological_process
alt_id: GO:0010554
def: "The regulated release of neurotransmitter from the presynapse into the synaptic cleft via calcium-regulated exocytosis during synaptic transmission." [GOC:dph]
comment: A neurotransmitter is any of a group of substances that are released on excitation from the axon terminal of a presynaptic neuron of the central or peripheral nervous system and travel across the synaptic cleft to either excite or inhibit the target cell. Among the many substances that have the properties of a neurotransmitter are acetylcholine, noradrenaline, adrenaline, dopamine, glycine, gamma-aminobutyrate, glutamic acid, substance P, enkephalins, endorphins and serotonin.
subset: goslim_synapse
synonym: "neurotransmitter release" EXACT []
synonym: "neurotransmitter secretory pathway" EXACT []
xref: Reactome:R-HSA-112310 "Neurotransmitter release cycle"
is_a: GO:0006836 ! neurotransmitter transport
is_a: GO:0051649 ! establishment of localization in cell
is_a: GO:0099643 ! signal release from synapse
relationship: part_of GO:0007268 ! chemical synaptic transmission

[Term]
id: GO:0007270
name: neuron-neuron synaptic transmission
namespace: biological_process
def: "The process of synaptic transmission from a neuron to another neuron across a synapse." [GOC:add, GOC:dos, GOC:jl, MeSH:D009435]
synonym: "nerve-nerve synaptic transmission" RELATED []
is_a: GO:0007268 ! chemical synaptic transmission

[Term]
id: GO:0007271
name: synaptic transmission, cholinergic
namespace: biological_process
def: "The vesicular release of acetylcholine from a presynapse, across a chemical synapse, the subsequent activation of dopamine receptors at the postsynapse of a target cell (neuron, muscle, or secretory cell) and the effects of this activation on the postsynaptic membrane potential and ionic composition of the postsynaptic cytosol. This process encompasses both spontaneous and evoked release of neurotransmitter and all parts of synaptic vesicle exocytosis. Evoked transmission starts with the arrival of an action potential at the presynapse." [GOC:dos, Wikipedia:Cholinergic]
synonym: "cholinergic synaptic transmission" EXACT []
is_a: GO:0007268 ! chemical synaptic transmission

[Term]
id: GO:0007272
name: ensheathment of neurons
namespace: biological_process
def: "The process in which glial cells envelop neuronal cell bodies and/or axons to form an insulating layer. This can take the form of myelinating or non-myelinating ensheathment." [GOC:dgh, GOC:dph, GOC:tb]
synonym: "ionic insulation of neurons by glial cells" RELATED []
is_a: GO:0009987 ! cellular process
relationship: part_of GO:0007399 ! nervous system development

[Term]
id: GO:0007273
name: obsolete regulation of synapse
namespace: biological_process
def: "OBSOLETE. (Was not defined before being made obsolete)." [GOC:ai]
comment: This term was made obsolete because the term string made no sense.
synonym: "regulation of synapse" EXACT []
is_obsolete: true
consider: GO:0007268

[Term]
id: GO:0007274
name: neuromuscular synaptic transmission
namespace: biological_process
def: "The process of synaptic transmission from a neuron to a muscle, across a synapse." [GOC:dos, GOC:jl, MeSH:D009435]
is_a: GO:0007268 ! chemical synaptic transmission

[Term]
id: GO:0007275
name: multicellular organism development
namespace: biological_process
def: "The biological process whose specific outcome is the progression of a multicellular organism over time from an initial condition (e.g. a zygote or a young adult) to a later condition (e.g. a multicellular animal or an aged adult)." [GOC:dph, GOC:ems, GOC:isa_complete, GOC:tb]
comment: Note that this term was 'developmental process'.
subset: gocheck_do_not_annotate
subset: goslim_chembl
subset: goslim_plant
is_a: GO:0032501 ! multicellular organismal process
is_a: GO:0048856 ! anatomical structure development

[Term]
id: GO:0007276
name: gamete generation
namespace: biological_process
alt_id: GO:0009552
def: "The generation and maintenance of gametes in a multicellular organism. A gamete is a haploid reproductive cell." [GOC:ems, GOC:mtg_sensu]
synonym: "gametogenesis" RELATED []
is_a: GO:0048609 ! multicellular organismal reproductive process
relationship: part_of GO:0019953 ! sexual reproduction

[Term]
id: GO:0007277
name: pole cell development
namespace: biological_process
def: "The process whose specific outcome is the progression of the pole cell over time, from its formation to the mature structure." [GOC:jid]
is_a: GO:0003006 ! developmental process involved in reproduction
is_a: GO:0048468 ! cell development
relationship: part_of GO:0007276 ! gamete generation

[Term]
id: GO:0007278
name: pole cell fate determination
namespace: biological_process
def: "The cell fate determination process in which a cell becomes capable of differentiating autonomously into a pole cell regardless of its environment; upon determination, the cell fate cannot be reversed." [GOC:curators]
is_a: GO:0001709 ! cell fate determination
is_a: GO:0003006 ! developmental process involved in reproduction
relationship: part_of GO:0007277 ! pole cell development

[Term]
id: GO:0007279
name: pole cell formation
namespace: biological_process
def: "Formation of a small group of cells (pole cells) at the posterior pole of the insect blastula. They are the first cells to cellularize after the arrival of nuclei at the end of the syncytial blastula stage and are the precursors to the insect germ cells." [GOC:bf, PMID:9988212]
comment: See also the Cell Ontology term 'pole cell ; CL:0000301'.
is_a: GO:0003006 ! developmental process involved in reproduction
is_a: GO:0007349 ! cellularization
relationship: part_of GO:0007277 ! pole cell development

[Term]
id: GO:0007280
name: obsolete pole cell migration
namespace: biological_process
def: "OBSOLETE. The directed movement of a pole cell (germline progenitors in insects) from its site of production at the posterior pole of the embryo through to the site where the gonads will form." [GOC:bf, PMID:9988212]
comment: The reason for obsoletion is that the term is unnecessarily taxon-specific.
is_obsolete: true
replaced_by: GO:0008354

[Term]
id: GO:0007281
name: germ cell development
namespace: biological_process
def: "The process whose specific outcome is the progression of an immature germ cell over time, from its formation to the mature structure (gamete). A germ cell is any reproductive cell in a multicellular organism." [GOC:curators]
synonym: "gametogenesis" NARROW []
synonym: "germ-cell development" EXACT []
synonym: "primordial germ cell development" NARROW []
xref: Reactome:R-HSA-9827857 "Specification of primordial germ cells"
is_a: GO:0003006 ! developmental process involved in reproduction
is_a: GO:0022412 ! cellular process involved in reproduction in multicellular organism
is_a: GO:0048468 ! cell development
relationship: part_of GO:0007276 ! gamete generation

[Term]
id: GO:0007282
name: cystoblast division
namespace: biological_process
def: "Any of the rounds of incomplete mitosis undergone by a cystoblast to form a cyst of interconnected cells." [PMID:21452446]
synonym: "cystoblast cell division" EXACT []
is_a: GO:0008356 ! asymmetric cell division
relationship: part_of GO:0007281 ! germ cell development

[Term]
id: GO:0007283
name: spermatogenesis
namespace: biological_process
def: "The developmental process by which male germ line stem cells self renew or give rise to successive cell types resulting in the development of a spermatozoa." [GOC:jid, ISBN:9780878933846, PMID:28073824, PMID:30990821]
synonym: "generation of spermatozoa" EXACT systematic_synonym []
xref: Wikipedia:Spermatogenesis
is_a: GO:0003006 ! developmental process involved in reproduction
is_a: GO:0048232 ! male gamete generation

[Term]
id: GO:0007284
name: spermatogonial cell division
namespace: biological_process
def: "The mitotic divisions of the primary spermatogonial cell (a primordial male germ cell) to form secondary spermatogonia (primary spermatocytes)." [GOC:bf, GOC:pr, ISBN:0879694238]
comment: See also the Cell Ontology terms 'spermatogonium ; CL:0000020' and 'primary spermatocyte ; CL:0000656'.
synonym: "spermatogonium division" EXACT []
is_a: GO:0051301 ! cell division
relationship: part_of GO:0007283 ! spermatogenesis

[Term]
id: GO:0007285
name: primary spermatocyte growth
namespace: biological_process
def: "The phase of growth and gene expression that male germ cells undergo as they enter the spermatocyte stage. The cells grow in volume and transcribe most of the gene products needed for the morphological events that follow meiosis." [GOC:jid, ISBN:0879694238]
is_a: GO:0003006 ! developmental process involved in reproduction
is_a: GO:0048588 ! developmental cell growth
relationship: part_of GO:0007283 ! spermatogenesis

[Term]
id: GO:0007286
name: spermatid development
namespace: biological_process
def: "The process whose specific outcome is the progression of a spermatid over time, from its formation to the mature structure." [GOC:curators, GOC:dph]
synonym: "spermatid cell development" EXACT []
synonym: "spermiogenesis" EXACT []
xref: Wikipedia:Spermiogenesis
is_a: GO:0007281 ! germ cell development
relationship: part_of GO:0048515 ! spermatid differentiation

[Term]
id: GO:0007287
name: Nebenkern assembly
namespace: biological_process
def: "Fusion of mitochondria during insect spermatid differentiation to form two masses, which wrap around each other to form a densely packed sphere called the Nebenkern." [GOC:bf, ISBN:0879694238, PMID:9550716]
comment: See also the cellular component term 'Nebenkern ; GO:0016006', and the fly_anatomy.ontology term 'Nebenkern ; FBbt:00004943'.
synonym: "Nebenkern formation" RELATED [GOC:dph]
is_a: GO:0003006 ! developmental process involved in reproduction
is_a: GO:0070925 ! organelle assembly
relationship: part_of GO:0007286 ! spermatid development

[Term]
id: GO:0007288
name: sperm axoneme assembly
namespace: biological_process
def: "The assembly and organization of the sperm flagellar axoneme, the bundle of microtubules and associated proteins that forms the core of the eukaryotic sperm flagellum, and is responsible for movement." [GOC:bf, GOC:cilia, ISBN:0198547684]
is_a: GO:0003006 ! developmental process involved in reproduction
is_a: GO:0035082 ! axoneme assembly
relationship: part_of GO:0120316 ! sperm flagellum assembly

[Term]
id: GO:0007289
name: spermatid nucleus differentiation
namespace: biological_process
def: "The specialization of the spermatid nucleus during the development of a spermatid into a mature male gamete competent for fertilization." [GOC:bf, GOC:dph, GOC:jl, GOC:mah]
comment: See also the Cell Ontology term 'spermatid ; CL:0000018'.
synonym: "spermatid nuclear differentiation" EXACT []
is_a: GO:0006997 ! nucleus organization
relationship: part_of GO:0007286 ! spermatid development

[Term]
id: GO:0007290
name: spermatid nucleus elongation
namespace: biological_process
def: "The change in shape of the spermatid nucleus from a spherical structure to an elongated organelle, during the latter part of spermatid differentiation." [GOC:bf, GOC:dph, GOC:jl, GOC:mah, ISBN:0879694238]
synonym: "spermatid nuclear elongation" EXACT []
is_a: GO:0006997 ! nucleus organization
relationship: part_of GO:0007289 ! spermatid nucleus differentiation

[Term]
id: GO:0007291
name: sperm individualization
namespace: biological_process
def: "The resolution of the male germline syncytium or cyst into individual gametes by packaging each spermatid into its own plasma membrane." [GOC:bf, PMID:9550716]
is_a: GO:0003006 ! developmental process involved in reproduction
is_a: GO:0007349 ! cellularization
relationship: part_of GO:0007286 ! spermatid development

[Term]
id: GO:0007292
name: female gamete generation
namespace: biological_process
def: "Generation of the female gamete; specialised haploid cells produced by meiosis and along with a male gamete takes part in sexual reproduction." [GOC:dph, ISBN:0198506732]
is_a: GO:0007276 ! gamete generation

[Term]
id: GO:0007293
name: germarium-derived egg chamber formation
namespace: biological_process
def: "Construction of a stage-1 egg chamber in the anterior part of the germarium, from the progeny of germ-line and somatic stem cells. An example of this is found in Drosophila melanogaster." [GOC:mtg_sensu, ISBN:0879694238]
is_a: GO:0003006 ! developmental process involved in reproduction
is_a: GO:0048646 ! anatomical structure formation involved in morphogenesis
relationship: part_of GO:0048477 ! oogenesis

[Term]
id: GO:0007294
name: germarium-derived oocyte fate determination
namespace: biological_process
alt_id: GO:0016350
def: "The cell fate determination process in which a germarium-derived cell becomes capable of differentiating autonomously into an oocyte cell regardless of its environment; upon determination, the cell fate cannot be reversed. An example of this is found in Drosophila melanogaster." [GOC:mtg_sensu, ISBN:0879694238]
synonym: "maintenance of oocyte identity" RELATED []
synonym: "oocyte cell fate determination" RELATED []
is_a: GO:0003006 ! developmental process involved in reproduction
is_a: GO:0030716 ! oocyte fate determination
relationship: part_of GO:0030706 ! germarium-derived oocyte differentiation

[Term]
id: GO:0007295
name: growth of a germarium-derived egg chamber
namespace: biological_process
def: "Growth of the egg chamber between the time it leaves the germarium and the onset of vitellogenesis. During this time both nurse cells and the oocyte undergo developmental changes including nuclear organization and cytoplasmic growth. An example of this is found in Drosophila melanogaster." [GOC:mtg_sensu, ISBN:0879694238]
synonym: "egg chamber growth" EXACT []
is_a: GO:0003006 ! developmental process involved in reproduction
is_a: GO:0048589 ! developmental growth
relationship: part_of GO:0048477 ! oogenesis

[Term]
id: GO:0007296
name: vitellogenesis
namespace: biological_process
def: "The production of yolk. Yolk is a mixture of materials used for embryonic nutrition." [GOC:dph, ISBN:0879694238]
synonym: "yolk formation" EXACT []
synonym: "yolk production" EXACT systematic_synonym []
xref: Wikipedia:Vitellogenesis
is_a: GO:0007028 ! cytoplasm organization
relationship: part_of GO:0007292 ! female gamete generation

[Term]
id: GO:0007297
name: follicle cell of egg chamber migration
namespace: biological_process
def: "The directed movement of an ovarian follicle cell that takes place during oogenesis. During egg chamber formation, follicle cells migrate to envelop the germ-line cysts and move in between cysts. At stage 10B, follicle cells migrate centripetally between the nurse cells and the oocyte, enclosing the anterior of the egg. An example of this is found in Drosophila melanogaster." [GOC:mtg_sensu, PMID:10822261]
synonym: "follicle cell migration" BROAD []
is_a: GO:0010631 ! epithelial cell migration
relationship: part_of GO:0030707 ! follicle cell of egg chamber development

[Term]
id: GO:0007298
name: border follicle cell migration
namespace: biological_process
def: "The directed movement of a border cell through the nurse cells to reach the oocyte. An example of this is found in Drosophila melanogaster." [GOC:mtg_sensu, PMID:10822261]
synonym: "border cell migration" BROAD []
is_a: GO:0007297 ! follicle cell of egg chamber migration

[Term]
id: GO:0007299
name: follicle cell of egg chamber-cell adhesion
namespace: biological_process
def: "The attachment of a somatic follicle cell to another somatic follicle cell or to its substratum, the germline cells. An example of this is found in Drosophila melanogaster." [GOC:bf, GOC:mtg_sensu, PMID:12642496]
synonym: "follicle cell adhesion" BROAD []
synonym: "ovarian follicle cell adhesion" EXACT []
is_a: GO:0090136 ! epithelial cell-cell adhesion
relationship: part_of GO:0030707 ! follicle cell of egg chamber development

[Term]
id: GO:0007300
name: ovarian nurse cell to oocyte transport
namespace: biological_process
def: "Transfer of constituents synthesized in the ovarian nurse cells to the oocyte, through the ring canals, as the egg chamber is growing. An example of this is found in Drosophila melanogaster." [GOC:mtg_sensu, ISBN:0879694238]
synonym: "nurse cell to oocyte transport" BROAD []
is_a: GO:0006810 ! transport
relationship: part_of GO:0048477 ! oogenesis

[Term]
id: GO:0007301
name: female germline ring canal formation
namespace: biological_process
def: "Assembly of the intercellular bridges that connect the germ-line cells of a female cyst." [ISBN:0879694238]
synonym: "nurse cell ring canal formation" NARROW []
synonym: "ovarian ring canal formation" NARROW []
is_a: GO:0030725 ! germline ring canal formation
relationship: part_of GO:0007293 ! germarium-derived egg chamber formation
relationship: part_of GO:0007300 ! ovarian nurse cell to oocyte transport

[Term]
id: GO:0007302
name: nurse cell nucleus anchoring
namespace: biological_process
def: "Attachment of the nurse cell nucleus to the plasma membrane." [ISBN:0879694238]
is_a: GO:0051647 ! nucleus localization

[Term]
id: GO:0007303
name: obsolete cytoplasmic transport, nurse cell to oocyte
namespace: biological_process
def: "OBSOLETE. The directed movement of cytoplasmic constituents synthesized in the nurse cells to the oocyte." [ISBN:0879694238]
comment: The reason for obsoletion is that this term was an unnecessary grouping term.
is_obsolete: true

[Term]
id: GO:0007304
name: chorion-containing eggshell formation
namespace: biological_process
def: "The construction of a chorion-containing eggshell. An example of this is found in Drosophila melanogaster." [GOC:mah, GOC:mtg_sensu]
synonym: "eggshell formation" BROAD []
is_a: GO:0030703 ! eggshell formation
relationship: part_of GO:0030707 ! follicle cell of egg chamber development

[Term]
id: GO:0007305
name: vitelline membrane formation involved in chorion-containing eggshell formation
namespace: biological_process
def: "Construction of the vitelline membrane portion of a chorion-containing eggshell. An example of this is found in Drosophila melanogaster." [GOC:mah, GOC:mtg_sensu]
synonym: "vitelline membrane formation in chorion-containing eggshell" EXACT [GOC:dph, GOC:tb]
is_a: GO:0030704 ! vitelline membrane formation
relationship: part_of GO:0007304 ! chorion-containing eggshell formation

[Term]
id: GO:0007306
name: egg chorion assembly
namespace: biological_process
def: "Construction of the chorion portion of the egg, which is a protective, noncellular membrane that surrounds the eggs of various animals including insects and fish." [GOC:dph, GOC:mtg_sensu, GOC:tb, ISBN:0879694238, PMID:24804966]
synonym: "eggshell chorion formation" RELATED [GOC:dph, GOC:tb]
synonym: "insect chorion formation" RELATED []
is_a: GO:0003006 ! developmental process involved in reproduction
is_a: GO:0010927 ! cellular component assembly involved in morphogenesis
is_a: GO:0022412 ! cellular process involved in reproduction in multicellular organism
is_a: GO:0045229 ! external encapsulating structure organization

[Term]
id: GO:0007307
name: eggshell chorion gene amplification
namespace: biological_process
def: "Amplification by up to 60-fold of the loci containing the chorion gene clusters. Amplification is necessary for the rapid synthesis of chorion proteins by the follicle cells, and occurs by repeated firing of one or more origins located within each gene cluster." [GOC:mtg_sensu, PMID:11157771]
is_a: GO:0006277 ! DNA amplification
is_a: GO:0022412 ! cellular process involved in reproduction in multicellular organism
relationship: part_of GO:0007306 ! egg chorion assembly

[Term]
id: GO:0007308
name: oocyte construction
namespace: biological_process
alt_id: GO:0048110
def: "The synthesis, deposition, and organization of the materials in a cell of an ovary; where the cell can then undergo meiosis and form an ovum. An example of this is found in Drosophila melanogaster." [GOC:dph, GOC:ems, GOC:mtg_sensu, GOC:tb, ISBN:0198506732]
synonym: "oocyte arrangement" EXACT [GOC:dph, GOC:tb]
is_a: GO:0003006 ! developmental process involved in reproduction
is_a: GO:0048469 ! cell maturation
relationship: part_of GO:0048599 ! oocyte development

[Term]
id: GO:0007309
name: oocyte axis specification
namespace: biological_process
alt_id: GO:0048111
def: "The establishment, maintenance and elaboration of an axis in the oocyte. An example of this is found in Drosophila melanogaster." [GOC:mtg_sensu, ISBN:0879694238]
synonym: "oocyte axis determination" RELATED []
is_a: GO:0003006 ! developmental process involved in reproduction
is_a: GO:0009798 ! axis specification
relationship: part_of GO:0007308 ! oocyte construction

[Term]
id: GO:0007310
name: oocyte dorsal/ventral axis specification
namespace: biological_process
alt_id: GO:0008072
alt_id: GO:0048123
def: "The establishment, maintenance and elaboration of the dorsal/ventral axis of the oocyte. An example of this is found in Drosophila melanogaster." [GOC:mtg_sensu, ISBN:0879694238]
synonym: "oocyte dorsal-ventral axis specification" EXACT [GOC:mah]
synonym: "oocyte dorsal/ventral axis determination" RELATED [GOC:dph, GOC:tb]
synonym: "oocyte dorsoventral axis specification" EXACT [GOC:mah]
is_a: GO:0007309 ! oocyte axis specification
is_a: GO:0009950 ! dorsal/ventral axis specification

[Term]
id: GO:0007311
name: maternal specification of dorsal/ventral axis, oocyte, germ-line encoded
namespace: biological_process
alt_id: GO:0048124
def: "Polarization of the oocyte along the dorsal-ventral axis, by a gene product encoded by cells of the germ line. An example of this is found in Drosophila melanogaster." [GOC:dph, GOC:mtg_sensu, GOC:tb, ISBN:0879694238]
synonym: "maternal determination of dorsal/ventral axis, oocyte, germ-line encoded" EXACT [GOC:dph, GOC:tb]
synonym: "maternal specification of dorsal-ventral axis, oocyte, germ-line encoded" EXACT [GOC:mah]
synonym: "maternal specification of dorsoventral axis, oocyte, germ-line encoded" EXACT [GOC:mah]
is_a: GO:0007310 ! oocyte dorsal/ventral axis specification

[Term]
id: GO:0007312
name: oocyte nucleus migration involved in oocyte dorsal/ventral axis specification
namespace: biological_process
alt_id: GO:0008102
alt_id: GO:0030722
alt_id: GO:0048126
alt_id: GO:0048128
def: "The directed movement of the oocyte nucleus within the cell as part of the establishment and maintenance of the dorsal/ventral axis of the oocyte. An example of this is found in Drosophila melanogaster." [GOC:dph, GOC:mah, GOC:mtg_sensu, GOC:tb]
synonym: "establishment of localization of oocyte nucleus during oocyte axis determination" BROAD []
synonym: "establishment of oocyte nucleus localisation involved in oocyte dorsal/ventral axis specification" RELATED [GOC:mah]
synonym: "establishment of oocyte nucleus localization during oocyte axis determination" BROAD [GOC:dph, GOC:tb]
synonym: "establishment of oocyte nucleus localization involved in oocyte dorsal-ventral axis specification" RELATED [GOC:mah]
synonym: "establishment of oocyte nucleus localization involved in oocyte dorsal/ventral axis determination" RELATED [GOC:dph, GOC:tb]
synonym: "establishment of oocyte nucleus localization involved in oocyte dorsal/ventral axis specification" RELATED []
synonym: "establishment of oocyte nucleus localization involved in oocyte dorsoventral axis specification" RELATED [GOC:mah]
synonym: "nucleus positioning in oocyte during oocyte axis determination" BROAD []
synonym: "oocyte axis determination, establishment of localization of nucleus" BROAD []
synonym: "oocyte axis determination, establishment of oocyte nucleus localization" BROAD []
synonym: "oocyte axis determination, establishment of position of nucleus" BROAD []
synonym: "oocyte axis determination, oocyte nuclear migration" EXACT []
synonym: "oocyte axis determination, oocyte nucleus migration" EXACT []
synonym: "oocyte axis determination, positioning of nucleus" BROAD []
synonym: "oocyte nuclear migration during oocyte axis determination" EXACT []
synonym: "oocyte nucleus migration during oocyte axis determination" EXACT [GOC:dph, GOC:tb]
synonym: "oocyte nucleus migration during oocyte axis specification" RELATED [GOC:dph, GOC:tb]
synonym: "oocyte nucleus positioning during oocyte axis determination" BROAD []
is_a: GO:0007097 ! nuclear migration
is_a: GO:0051663 ! oocyte nucleus localization involved in oocyte dorsal/ventral axis specification

[Term]
id: GO:0007313
name: maternal specification of dorsal/ventral axis, oocyte, soma encoded
namespace: biological_process
alt_id: GO:0048125
def: "Polarization of the oocyte along the dorsal-ventral axis, by a gene product encoded by somatic cells. An example of this is found in Drosophila melanogaster." [GOC:dph, GOC:mtg_sensu, GOC:tb, ISBN:0879694238]
synonym: "maternal determination of dorsal/ventral axis, oocyte, soma encoded" EXACT [GOC:dph, GOC:tb]
synonym: "maternal specification of dorsal-ventral axis, oocyte, soma encoded" EXACT [GOC:mah]
synonym: "maternal specification of dorsoventral axis, oocyte, soma encoded" EXACT [GOC:mah]
is_a: GO:0007310 ! oocyte dorsal/ventral axis specification

[Term]
id: GO:0007314
name: oocyte anterior/posterior axis specification
namespace: biological_process
alt_id: GO:0048112
def: "Polarization of the oocyte along its anterior-posterior axis. An example of this is found in Drosophila melanogaster." [GOC:dph, GOC:mtg_sensu, GOC:tb, ISBN:0879694238]
synonym: "oocyte anterior/posterior axis determination" EXACT [GOC:dph, GOC:tb]
is_a: GO:0007309 ! oocyte axis specification
is_a: GO:0009948 ! anterior/posterior axis specification
relationship: part_of GO:0008358 ! maternal determination of anterior/posterior axis, embryo

[Term]
id: GO:0007315
name: germ plasm assembly
namespace: biological_process
alt_id: GO:0048113
def: "The aggregation, arrangement and bonding together of a set of components to form the germ plasm, the differentiated cytoplasm associated with an oocyte, egg or early embryo that will be inherited by the cells that will give rise to the germ line." [GOC:mtg_sensu]
synonym: "pole plasm assembly" RELATED []
is_a: GO:0007028 ! cytoplasm organization
is_a: GO:0022607 ! cellular component assembly
relationship: part_of GO:0007314 ! oocyte anterior/posterior axis specification

[Term]
id: GO:0007316
name: germ plasm RNA localization
namespace: biological_process
alt_id: GO:0048116
def: "Any process in which RNA is transported to, or maintained in, the germ plasm." [GOC:ai]
synonym: "establishment and maintenance of germ plasm RNA localization" EXACT []
synonym: "germ plasm RNA localisation" EXACT [GOC:mah]
synonym: "oocyte pole plasm RNA localization" RELATED []
synonym: "pole plasm RNA localization" RELATED []
is_a: GO:0006403 ! RNA localization
relationship: part_of GO:0007315 ! germ plasm assembly

[Term]
id: GO:0007317
name: regulation of germ plasm oskar mRNA localization
namespace: biological_process
def: "Any process that modulates the frequency, rate or extent of the process in which oskar mRNA is transported to, or maintained in, the germ plasm." [GOC:hb]
synonym: "regulation of germ plasm oskar mRNA localisation" EXACT [GOC:mah]
synonym: "regulation of oocyte pole plasm oskar mRNA localization" RELATED []
synonym: "regulation of pole plasm oskar mRNA localization" RELATED []
is_a: GO:1904580 ! regulation of intracellular mRNA localization
relationship: regulates GO:0045451 ! germ plasm oskar mRNA localization

[Term]
id: GO:0007318
name: germ plasm protein localization
namespace: biological_process
alt_id: GO:0048115
def: "Any process in which a protein is transported to, or maintained in, the germ plasm." [GOC:ai]
synonym: "establishment and maintenance of germ plasm protein localization" EXACT []
synonym: "germ plasm protein localisation" EXACT [GOC:mah]
synonym: "oocyte pole plasm protein localization" RELATED []
synonym: "pole plasm protein localization" RELATED []
is_a: GO:0008104 ! intracellular protein localization
relationship: part_of GO:0007315 ! germ plasm assembly

[Term]
id: GO:0007319
name: negative regulation of oskar mRNA translation
namespace: biological_process
def: "Any process that stops, prevents or reduces the rate that oskar mRNAs are effectively translated into protein." [GOC:ems]
synonym: "down regulation of oskar mRNA translation" EXACT []
synonym: "down-regulation of oskar mRNA translation" EXACT []
synonym: "downregulation of oskar mRNA translation" EXACT []
synonym: "inhibition of oskar mRNA translation" NARROW []
is_a: GO:0017148 ! negative regulation of translation
is_a: GO:0046011 ! regulation of oskar mRNA translation

[Term]
id: GO:0007320
name: insemination
namespace: biological_process
def: "The introduction of semen or sperm into the genital tract of a female." [ISBN:0582227089]
xref: Wikipedia:Insemination
is_a: GO:0044703 ! multi-organism reproductive process
is_a: GO:0044706 ! multi-multicellular organism process
is_a: GO:0048609 ! multicellular organismal reproductive process
relationship: part_of GO:0007620 ! copulation

[Term]
id: GO:0007321
name: sperm displacement
namespace: biological_process
def: "The physical displacement of sperm stored from previous mating encounters." [PMID:10440373]
is_a: GO:0046692 ! sperm competition

[Term]
id: GO:0007323
name: peptide pheromone maturation
namespace: biological_process
alt_id: GO:0007324
alt_id: GO:0007326
alt_id: GO:0046613
def: "The generation of a mature, active peptide pheromone via processes unique to its processing and modification. An example of this process is found in Saccharomyces cerevisiae." [GOC:elh]
synonym: "pheromone processing" EXACT []
is_a: GO:0051604 ! protein maturation

[Term]
id: GO:0007329
name: obsolete positive regulation of transcription from RNA polymerase II promoter by pheromones
namespace: biological_process
def: "OBSOLETE. Any process involving pheromones that activates or increases the rate of transcription from an RNA polymerase II promoter." [GOC:curators]
comment: This term has been obsoleted because it represents a GO-CAM model.
synonym: "activation of transcription from RNA polymerase II promoter by pheromones" NARROW []
synonym: "positive regulation of transcription from Pol II promoter by pheromones" EXACT []
synonym: "stimulation of transcription from RNA polymerase II promoter by pheromones" NARROW []
synonym: "up regulation of transcription from RNA polymerase II promoter by pheromones" EXACT []
synonym: "up-regulation of transcription from RNA polymerase II promoter by pheromones" EXACT []
synonym: "upregulation of transcription from RNA polymerase II promoter by pheromones" EXACT []
is_obsolete: true

[Term]
id: GO:0007336
name: obsolete bilateral process
namespace: biological_process
def: "OBSOLETE. (Was not defined before being made obsolete)." [GOC:ai]
comment: This term was made obsolete because it gives no indication of what it refers to.
synonym: "bilateral process" EXACT []
is_obsolete: true

[Term]
id: GO:0007337
name: obsolete unilateral process
namespace: biological_process
def: "OBSOLETE. (Was not defined before being made obsolete)." [GOC:ai]
comment: This term was made obsolete because it gives no indication of what it refers to.
synonym: "unilateral process" EXACT []
is_obsolete: true

[Term]
id: GO:0007338
name: single fertilization
namespace: biological_process
def: "The union of male and female gametes to form a zygote." [GOC:ems, GOC:mtg_sensu]
synonym: "zygote biosynthesis" RELATED []
synonym: "zygote formation" RELATED []
xref: Reactome:R-HSA-1187000 "Fertilization"
is_a: GO:0009566 ! fertilization

[Term]
id: GO:0007339
name: binding of sperm to zona pellucida
namespace: biological_process
def: "The process in which the sperm binds to the zona pellucida glycoprotein layer of the egg. The process begins with the attachment of the sperm plasma membrane to the zona pellucida and includes attachment of the acrosome inner membrane to the zona pellucida after the acrosomal reaction takes place." [GOC:dph, ISBN:0878932437]
synonym: "ZPG binding" RELATED []
is_a: GO:0035036 ! sperm-egg recognition

[Term]
id: GO:0007340
name: acrosome reaction
namespace: biological_process
def: "The discharge, by sperm, of a single, anterior secretory granule following the sperm's attachment to the zona pellucida of the oocyte. The process begins with the fusion of the outer acrosomal membrane with the sperm plasma membrane and ends with the exocytosis of the acrosomal contents into the zona pellucida." [GOC:dph, PMID:11175768, PMID:21042299, PMID:3886029]
comment: If the release of the acrosome content occurs before the sperm reaches the zona pellucida, consider using premature acrosome loss.
xref: Reactome:R-HSA-1300645 "Acrosome Reaction and Sperm:Oocyte Membrane Binding"
xref: Wikipedia:Acrosome_reaction
is_a: GO:0022414 ! reproductive process
relationship: part_of GO:0007338 ! single fertilization

[Term]
id: GO:0007341
name: penetration of zona pellucida
namespace: biological_process
def: "The infiltration by sperm of the zona pellucida to reach the oocyte. The process involves digestive enzymes from a modified lysosome called the acrosome, situated at the head of the sperm." [GOC:jl, PMID:21755679]
is_a: GO:0044706 ! multi-multicellular organism process
is_a: GO:0048609 ! multicellular organismal reproductive process
relationship: part_of GO:0007338 ! single fertilization

[Term]
id: GO:0007342
name: fusion of sperm to egg plasma membrane involved in single fertilization
namespace: biological_process
def: "The binding and fusion of a sperm, with the plasma membrane of the oocyte as part of the process of single fertilization. In sperm with flagella, binding occurs at the posterior (post-acrosomal) region of the sperm head." [GOC:dph, GOC:jl, PMID:17644969]
synonym: "sperm-oocyte fusion" NARROW []
is_a: GO:0022412 ! cellular process involved in reproduction in multicellular organism
relationship: part_of GO:0007338 ! single fertilization

[Term]
id: GO:0007343
name: egg activation
namespace: biological_process
def: "The process in which the egg becomes metabolically active, initiates protein and DNA synthesis and undergoes structural changes to its cortex and/or cytoplasm." [GOC:bf, PMID:9630751]
xref: Wikipedia:Egg_activation
is_a: GO:0001775 ! cell activation
relationship: part_of GO:0007338 ! single fertilization

[Term]
id: GO:0007344
name: pronuclear fusion
namespace: biological_process
def: "The merging of two pronuclei in a fertilized egg to fuse and produce a single zygotic genome." [GOC:ems, ISBN:087969307X]
is_a: GO:0000741 ! karyogamy
relationship: part_of GO:0007338 ! single fertilization

[Term]
id: GO:0007345
name: obsolete embryogenesis and morphogenesis
namespace: biological_process
def: "OBSOLETE. Formation and development of an embryo and its organized structures." [GOC:ems, ISBN:0070524300, ISBN:0140512888]
comment: This term was made obsolete because more appropriate terms were created. Morphogenesis in plants also occurs outside of embryogenesis.
synonym: "embryogenesis and morphogenesis" EXACT []
is_obsolete: true
consider: GO:0009653
consider: GO:0009790

[Term]
id: GO:0007346
name: regulation of mitotic cell cycle
namespace: biological_process
def: "Any process that modulates the rate or extent of progress through the mitotic cell cycle." [GOC:curators, GOC:dph, GOC:tb]
synonym: "mitotic cell cycle modulation" EXACT []
synonym: "mitotic cell cycle regulation" EXACT []
synonym: "mitotic cell cycle regulator" RELATED []
synonym: "modulation of mitotic cell cycle progression" EXACT []
synonym: "regulation of mitotic cell cycle progression" EXACT []
synonym: "regulation of progression through mitotic cell cycle" EXACT [GOC:dph, GOC:tb]
xref: Reactome:R-HSA-2465910 "MASTL Facilitates Mitotic Progression"
xref: Reactome:R-HSA-68911 "G2 Phase"
is_a: GO:0051726 ! regulation of cell cycle
relationship: regulates GO:0000278 ! mitotic cell cycle

[Term]
id: GO:0007347
name: regulation of preblastoderm mitotic cell cycle
namespace: biological_process
def: "A cell cycle process that modulates the rate or extent of the progression through the preblastoderm mitotic cell cycle." [GOC:curators, GOC:dph, GOC:tb]
synonym: "modulation of preblastoderm mitotic cell cycle progression" EXACT []
synonym: "preblastoderm mitotic cell cycle modulation" EXACT []
synonym: "preblastoderm mitotic cell cycle regulation" EXACT []
synonym: "preblastoderm mitotic cell cycle regulator" RELATED []
synonym: "regulation of preblastoderm mitotic cell cycle progression" EXACT []
synonym: "regulation of progression through preblastoderm mitotic cell cycle" EXACT [GOC:dph, GOC:tb]
is_a: GO:0009794 ! regulation of mitotic cell cycle, embryonic
relationship: regulates GO:0035185 ! preblastoderm mitotic cell cycle

[Term]
id: GO:0007348
name: regulation of syncytial blastoderm mitotic cell cycle
namespace: biological_process
def: "A cell cycle process that modulates the rate or extent of the progression through the syncytial blastoderm mitotic cell cycle." [GOC:curators, GOC:dph, GOC:tb]
synonym: "modulation of syncytial blastoderm cell cycle progression" EXACT []
synonym: "regulation of progression through syncytial blastoderm mitotic cell cycle" EXACT [GOC:dph, GOC:tb]
synonym: "regulation of syncytial blastoderm cell cycle" EXACT []
synonym: "regulation of syncytial blastoderm cell cycle progression" EXACT []
synonym: "syncytial blastoderm cell cycle modulation" EXACT []
synonym: "syncytial blastoderm cell cycle regulation" EXACT []
synonym: "syncytial blastoderm cell cycle regulator" RELATED []
is_a: GO:0009794 ! regulation of mitotic cell cycle, embryonic
is_a: GO:0022402 ! cell cycle process
relationship: regulates GO:0035186 ! syncytial blastoderm mitotic cell cycle

[Term]
id: GO:0007349
name: cellularization
namespace: biological_process
alt_id: GO:0009796
def: "The separation of a multi-nucleate cell or syncytium into individual cells. An example of this is found in Drosophila melanogaster embryo development." [GOC:curators, GOC:mtg_sensu, ISBN:0716731363]
is_a: GO:0048646 ! anatomical structure formation involved in morphogenesis
relationship: part_of GO:0007275 ! multicellular organism development

[Term]
id: GO:0007350
name: blastoderm segmentation
namespace: biological_process
def: "The hierarchical steps resulting in the progressive subdivision of the anterior/posterior axis of the embryo." [http://fly.ebi.ac.uk/allied-data/lk/interactive-fly/aimain/1aahome.htm, ISBN:0879694238]
is_a: GO:0009880 ! embryonic pattern specification
is_a: GO:0035282 ! segmentation

[Term]
id: GO:0007351
name: tripartite regional subdivision
namespace: biological_process
def: "Subdivision of the embryo along the anterior/posterior axis into anterior, posterior and terminal regions." [GOC:dph, GOC:isa_complete, http://fly.ebi.ac.uk/allied-data/lk/interactive-fly/aimain/1aahome.htm, ISBN:0879694238]
is_a: GO:0003002 ! regionalization
relationship: part_of GO:0007350 ! blastoderm segmentation

[Term]
id: GO:0007352
name: zygotic specification of dorsal/ventral axis
namespace: biological_process
def: "The specification of the dorsal/ventral axis of the embryo, through the products of genes expressed in the zygote." [GOC:bf]
synonym: "zygotic determination of dorsal-ventral axis" RELATED [GOC:mah]
synonym: "zygotic determination of dorsal/ventral axis" RELATED [GOC:dph]
synonym: "zygotic determination of dorsoventral axis" RELATED [GOC:mah]
is_a: GO:0000578 ! embryonic axis specification
is_a: GO:0009950 ! dorsal/ventral axis specification

[Term]
id: GO:0007353
name: obsolete ventral/lateral system
namespace: biological_process
def: "OBSOLETE. (Was not defined before being made obsolete)." [GOC:ai]
comment: This term was made obsolete because it does not describe a biological process.
synonym: "ventral/lateral system" EXACT []
is_obsolete: true
consider: GO:0009880

[Term]
id: GO:0007354
name: zygotic determination of anterior/posterior axis, embryo
namespace: biological_process
def: "The specification of the anterior/posterior axis of the embryo by products of genes expressed in the zygote; exemplified in insects by the gap genes, pair rule genes and segment polarity gene cascade." [http://fly.ebi.ac.uk/allied-data/lk/interactive-fly/aimain/1aahome.htm, ISBN:0879694238]
is_a: GO:0008595 ! anterior/posterior axis specification, embryo

[Term]
id: GO:0007355
name: anterior region determination
namespace: biological_process
def: "Specification of the anterior (head and thoracic segments) of the embryo by the gap genes; exemplified in insects by the actions of hunchback gene product." [http://fly.ebi.ac.uk/allied-data/lk/interactive-fly/aimain/1aahome.htm, ISBN:0879694238]
is_a: GO:0009952 ! anterior/posterior pattern specification
relationship: part_of GO:0007354 ! zygotic determination of anterior/posterior axis, embryo

[Term]
id: GO:0007356
name: thorax and anterior abdomen determination
namespace: biological_process
def: "Specification of the central (trunk) regions of the embryo by the gap genes; exemplified in insects by the actions of the Kruppel gene product." [http://fly.ebi.ac.uk/allied-data/lk/interactive-fly/aimain/1aahome.htm, ISBN:0879694238]
is_a: GO:0009952 ! anterior/posterior pattern specification
relationship: part_of GO:0007354 ! zygotic determination of anterior/posterior axis, embryo

[Term]
id: GO:0007357
name: obsolete positive regulation of central gap gene transcription
namespace: biological_process
def: "OBSOLETE. The activation of genes encoding transcription factors in the central region of an insect embryo by a combination of maternal regulatory signals and interactions among themselves; exemplified by the activation of expression of the Drosophila Kruppel gene by the hunchback and bicoid gene products." [ISBN:0879694238]
comment: This term was obsoleted because it represents a GO-CAM model.
synonym: "activation of central gap gene" BROAD []
synonym: "activation of central gap gene transcription" NARROW []
synonym: "stimulation of central gap gene transcription" NARROW []
synonym: "up regulation of central gap gene transcription" EXACT []
synonym: "up-regulation of central gap gene transcription" EXACT []
synonym: "upregulation of central gap gene transcription" EXACT []
is_obsolete: true

[Term]
id: GO:0007358
name: obsolete establishment of central gap gene boundaries
namespace: biological_process
def: "OBSOLETE. Specification of the borders of central gap gene expression mediated largely by the effects of other gap genes; in insects this is exemplified by knirps repression of Kruppel." [http://fly.ebi.ac.uk/allied-data/lk/interactive-fly/aimain/1aahome.htm, ISBN:0879694238]
comment: This term has been obsoleted because it represents a transcriptional feedback loop covered by other processes.
is_obsolete: true

[Term]
id: GO:0007359
name: posterior abdomen determination
namespace: biological_process
def: "The regionalization process in which the posterior (abdominal) regions of the embryo are specified by the gap genes." [GOC:dph, GOC:isa_complete, http://fly.ebi.ac.uk/allied-data/lk/interactive-fly/aimain/1aahome.htm, ISBN:0879694238]
comment: Note that this process is exemplified in insects by the actions of the knirps gene product.
is_a: GO:0009952 ! anterior/posterior pattern specification
relationship: part_of GO:0007354 ! zygotic determination of anterior/posterior axis, embryo

[Term]
id: GO:0007360
name: obsolete positive regulation of posterior gap gene transcription
namespace: biological_process
def: "OBSOLETE. The activation of genes encoding transcription factors in the posterior region of an insect embryo by a combination of maternal regulatory signals and interactions among themselves; exemplified by the activation of expression of the Drosophila knirps gene." [ISBN:0879694238]
comment: This term was obsoleted because it represents a GO-CAM model.
synonym: "activation of posterior gap gene" BROAD []
synonym: "activation of posterior gap gene transcription" NARROW []
synonym: "knirps activation" NARROW []
synonym: "stimulation of posterior gap gene transcription" NARROW []
synonym: "up regulation of posterior gap gene transcription" EXACT []
synonym: "up-regulation of posterior gap gene transcription" EXACT []
synonym: "upregulation of posterior gap gene transcription" EXACT []
is_obsolete: true

[Term]
id: GO:0007361
name: obsolete establishment of posterior gap gene boundaries
namespace: biological_process
def: "OBSOLETE. Specification of the borders of posterior gap gene expression mediated largely by the effects of other gap genes; in insects this is exemplified by hunchback and tailless repression of knirps." [http://fly.ebi.ac.uk/allied-data/lk/interactive-fly/aimain/1aahome.htm, ISBN:0879694238]
comment: This term has been obsoleted because it represents a transcriptional feedback loop covered by other processes.
is_obsolete: true

[Term]
id: GO:0007362
name: terminal region determination
namespace: biological_process
def: "Specification of the terminal regions (the two non-segmented ends) of the embryo by the gap genes; exemplified in insects by the actions of huckebein and tailless gene products." [http://fly.ebi.ac.uk/allied-data/lk/interactive-fly/aimain/1aahome.htm, ISBN:0879694238]
is_a: GO:0009880 ! embryonic pattern specification
relationship: part_of GO:0007354 ! zygotic determination of anterior/posterior axis, embryo

[Term]
id: GO:0007363
name: obsolete positive regulation of terminal gap gene transcription
namespace: biological_process
def: "OBSOLETE. The activation of genes encoding transcription factors at the anterior and posterior ends of an insect embryo by a combination of maternal regulatory signals and interactions among themselves; exemplified by the activation of expression of the Drosophila tailless and huckebein genes." [ISBN:0879694238]
comment: This term was obsoleted because it represents a GO-CAM model.
synonym: "activation of terminal gap gene" BROAD []
synonym: "activation of terminal gap gene transcription" NARROW []
synonym: "stimulation of terminal gap gene transcription" NARROW []
synonym: "up regulation of terminal gap gene transcription" EXACT []
synonym: "up-regulation of terminal gap gene transcription" EXACT []
synonym: "upregulation of terminal gap gene transcription" EXACT []
is_obsolete: true

[Term]
id: GO:0007364
name: obsolete establishment of terminal gap gene boundary
namespace: biological_process
def: "OBSOLETE. Specification of the borders of terminal gap gene expression mediated largely by the effects of other gap genes." [http://fly.ebi.ac.uk/allied-data/lk/interactive-fly/aimain/1aahome.htm, ISBN:0879694238]
comment: This term has been obsoleted because it represents a transcriptional feedback loop covered by other processes.
is_obsolete: true

[Term]
id: GO:0007365
name: periodic partitioning
namespace: biological_process
def: "The regionalization process that divides the spatial regions of an embryo into serially repeated regions." [GOC:dph, GOC:isa_complete, GOC:ma]
comment: Note that examples of periodic partitions are tagmata, segments or parasegments.
is_a: GO:0003002 ! regionalization
relationship: part_of GO:0007350 ! blastoderm segmentation

[Term]
id: GO:0007366
name: periodic partitioning by pair rule gene
namespace: biological_process
def: "Allocation of cells to parasegments in the embryo, through the action of overlapping series of pair rule gene activities." [http://fly.ebi.ac.uk/allied-data/lk/interactive-fly/aimain/1aahome.htm, ISBN:0632030488, ISBN:0879694238]
is_a: GO:0007365 ! periodic partitioning
is_a: GO:0009952 ! anterior/posterior pattern specification

[Term]
id: GO:0007367
name: segment polarity determination
namespace: biological_process
def: "Division of the 14 parasegments of the embryo into anterior and posterior compartments; exemplified by the actions of the segment polarity gene products." [http://fly.ebi.ac.uk/allied-data/lk/interactive-fly/aimain/1aahome.htm, ISBN:0632030488, ISBN:0879694238]
is_a: GO:0007365 ! periodic partitioning

[Term]
id: GO:0007368
name: determination of left/right symmetry
namespace: biological_process
def: "The establishment of an organism's body plan or part of an organism with respect to the left and right halves. The pattern can either be symmetric, such that the halves are mirror images, or asymmetric where the pattern deviates from this symmetry." [GOC:dph, GOC:jid]
synonym: "determination of left/right asymmetry" EXACT [GOC:dph]
is_a: GO:0009855 ! determination of bilateral symmetry
relationship: part_of GO:0060972 ! left/right pattern formation

[Term]
id: GO:0007369
name: gastrulation
namespace: biological_process
def: "A complex and coordinated series of cellular movements that occurs at the end of cleavage during embryonic development of most animals. The details of gastrulation vary from species to species, but usually result in the formation of the three primary germ layers, ectoderm, mesoderm and endoderm." [GOC:curators, ISBN:9780878933846]
subset: goslim_drosophila
xref: Reactome:R-HSA-9758941 "Gastrulation"
xref: Wikipedia:Gastrulation
is_a: GO:0048598 ! embryonic morphogenesis

[Term]
id: GO:0007370
name: ventral furrow formation
namespace: biological_process
def: "Formation of a ventral indentation (furrow) from the blastoderm epithelium, which is internalized to form a tube in the interior of the embryo, marking the start of gastrulation." [ISBN:0879694238]
is_a: GO:0048646 ! anatomical structure formation involved in morphogenesis
relationship: part_of GO:0010004 ! gastrulation involving germ band extension

[Term]
id: GO:0007371
name: ventral midline determination
namespace: biological_process
alt_id: GO:0007372
alt_id: GO:0007373
def: "The regionalization process in which the area where the ventral midline will form is specified." [GOC:bf, GOC:isa_complete, GOC:vk]
synonym: "determination of anterior border of ventral midline" NARROW []
synonym: "determination of posterior border of ventral midline" NARROW []
is_a: GO:0003002 ! regionalization
relationship: part_of GO:0007418 ! ventral midline development

[Term]
id: GO:0007374
name: posterior midgut invagination
namespace: biological_process
def: "Formation of a cup-shaped invagination at the posterior end of the embryo, bringing the posterior midgut and hindgut primordia into the interior." [ISBN:0879694238]
is_a: GO:0048598 ! embryonic morphogenesis
is_a: GO:0060571 ! morphogenesis of an epithelial fold
relationship: part_of GO:0010004 ! gastrulation involving germ band extension

[Term]
id: GO:0007375
name: anterior midgut invagination
namespace: biological_process
def: "Internalization of the anterior midgut into the interior of the embryo." [ISBN:0879694238]
is_a: GO:0016331 ! morphogenesis of embryonic epithelium
relationship: part_of GO:0010004 ! gastrulation involving germ band extension

[Term]
id: GO:0007376
name: cephalic furrow formation
namespace: biological_process
def: "Formation of a partial necklace of inturning tissue on the lateral sides of the embryo, along the dorsal-ventral axis. This furrow demarcates head from thorax in the developing protostome." [ISBN:0879694238]
is_a: GO:0048646 ! anatomical structure formation involved in morphogenesis
relationship: part_of GO:0010004 ! gastrulation involving germ band extension

[Term]
id: GO:0007377
name: germ-band extension
namespace: biological_process
def: "Elongation of the germ band on the ventral side of the embryo, accompanied by a halving in width. The elongation process pushes the posterior midgut invagination closed and compresses the amnioserosa further." [ISBN:0879694238]
is_a: GO:0048598 ! embryonic morphogenesis
relationship: part_of GO:0010004 ! gastrulation involving germ band extension

[Term]
id: GO:0007378
name: amnioserosa formation
namespace: biological_process
def: "Formation of the amnioserosa, an epithelium that occupies a hole in the embryonic dorsal epidermis. This occurs by the transformation of a narrow strip of cells at the dorsal midline of the blastoderm from columnar to squamous cells, accompanied by a lateral shift." [ISBN:0879694238]
is_a: GO:0048646 ! anatomical structure formation involved in morphogenesis
relationship: part_of GO:0010004 ! gastrulation involving germ band extension

[Term]
id: GO:0007379
name: segment specification
namespace: biological_process
def: "The process in which segments assume individual identities; exemplified in insects by the actions of the products of the homeotic genes." [http://fly.ebi.ac.uk/allied-data/lk/interactive-fly/aimain/1aahome.htm, ISBN:0879694238]
is_a: GO:0007389 ! pattern specification process
relationship: part_of GO:0035282 ! segmentation

[Term]
id: GO:0007380
name: specification of segmental identity, head
namespace: biological_process
def: "The specification of the characteristic structures of the head segments following establishment of segment boundaries. Identity is considered to be the aggregate of characteristics by which a structure is recognized." [ISBN:0878932437]
is_a: GO:0007379 ! segment specification
relationship: part_of GO:0035287 ! head segmentation

[Term]
id: GO:0007381
name: specification of segmental identity, labial segment
namespace: biological_process
def: "The specification of the characteristic structures of the labial segment following establishment of segment boundaries. Identity is considered to be the aggregate of characteristics by which a structure is recognized." [ISBN:0878932437]
comment: See also the fly_anatomy.ontology term 'labial segment ; FBbt:00000014'.
is_a: GO:0007380 ! specification of segmental identity, head
relationship: part_of GO:0035289 ! posterior head segmentation

[Term]
id: GO:0007382
name: specification of segmental identity, maxillary segment
namespace: biological_process
def: "The specification of the characteristic structures of the maxillary segment following establishment of segment boundaries. Identity is considered to be the aggregate of characteristics by which a structure is recognized." [ISBN:0878932437]
comment: See also the fly_anatomy.ontology term 'maxillary segment ; FBbt:00000013'.
is_a: GO:0007380 ! specification of segmental identity, head
relationship: part_of GO:0035289 ! posterior head segmentation

[Term]
id: GO:0007383
name: specification of segmental identity, antennal segment
namespace: biological_process
def: "The specification of the characteristic structures of the antennal segment following establishment of segment boundaries. Identity is considered to be the aggregate of characteristics by which a structure is recognized." [ISBN:0878932437]
comment: See also the fly_anatomy.ontology term 'antennal segment ; FBbt:00000009'.
is_a: GO:0007380 ! specification of segmental identity, head
relationship: part_of GO:0035288 ! anterior head segmentation

[Term]
id: GO:0007384
name: specification of segmental identity, thorax
namespace: biological_process
def: "The specification of the characteristic structures of the thoracic segments following establishment of segment boundaries. Identity is considered to be the aggregate of characteristics by which a structure is recognized." [ISBN:0878932437]
is_a: GO:0035292 ! specification of segmental identity, trunk

[Term]
id: GO:0007385
name: specification of segmental identity, abdomen
namespace: biological_process
def: "The specification of the characteristic structures of the abdominal segments following establishment of segment boundaries. Identity is considered to be the aggregate of characteristics by which a structure is recognized." [ISBN:0878932437]
is_a: GO:0035292 ! specification of segmental identity, trunk

[Term]
id: GO:0007386
name: compartment pattern specification
namespace: biological_process
def: "The regionalization process in which embryonic segments are divided into compartments that will result in differences in cell differentiation." [http://fly.ebi.ac.uk/allied-data/lk/interactive-fly/aimain/1aahome.htm, ISBN:0879694238]
synonym: "compartment specification" RELATED [GOC:dph]
is_a: GO:0009952 ! anterior/posterior pattern specification

[Term]
id: GO:0007387
name: anterior compartment pattern formation
namespace: biological_process
def: "The process giving rise to specification of cell identity in the anterior compartments of the segmented embryo." [http://fly.ebi.ac.uk/allied-data/lk/interactive-fly/aimain/1aahome.htm, ISBN:0879694238]
synonym: "anterior compartment pattern specification" RELATED [GOC:dph]
is_a: GO:0007386 ! compartment pattern specification

[Term]
id: GO:0007388
name: posterior compartment specification
namespace: biological_process
def: "The process involved in the specification of cell identity in the posterior compartments of the segmented embryo." [http://fly.ebi.ac.uk/allied-data/lk/interactive-fly/aimain/1aahome.htm, ISBN:0879694238]
is_a: GO:0007386 ! compartment pattern specification

[Term]
id: GO:0007389
name: pattern specification process
namespace: biological_process
def: "Any developmental process that results in the creation of defined areas or spaces within an organism to which cells respond and eventually are instructed to differentiate." [GOC:curators, GOC:isa_complete, ISBN:0521436125]
subset: goslim_drosophila
synonym: "pattern biosynthesis" RELATED []
synonym: "pattern formation" RELATED []
is_a: GO:0032501 ! multicellular organismal process
relationship: part_of GO:0007275 ! multicellular organism development

[Term]
id: GO:0007390
name: germ-band shortening
namespace: biological_process
def: "The spreading of the amnioserosa from its compressed state to cover the whole of the dorsal surface. Initiating in the thorax and spreading posteriorly, it is accompanied by the transition from a parasegmental to segmental division of the embryo." [GOC:bf, PMID:12147138]
synonym: "germ-band retraction" EXACT []
is_a: GO:0048598 ! embryonic morphogenesis
relationship: part_of GO:0001700 ! embryonic development via the syncytial blastoderm

[Term]
id: GO:0007391
name: dorsal closure
namespace: biological_process
def: "The process during Drosophila embryogenesis whereby the ectodermal cells of the lateral epithelium stretch in a coordinated fashion to internalize the amnioserosa cells and close the embryo dorsally." [PMID:9224720]
is_a: GO:0016331 ! morphogenesis of embryonic epithelium
relationship: part_of GO:0001700 ! embryonic development via the syncytial blastoderm

[Term]
id: GO:0007392
name: initiation of dorsal closure
namespace: biological_process
def: "Events that occur at the start of dorsal closure." [GOC:bf]
is_a: GO:0048598 ! embryonic morphogenesis
relationship: part_of GO:0007391 ! dorsal closure

[Term]
id: GO:0007393
name: dorsal closure, leading edge cell fate determination
namespace: biological_process
def: "The cell fate determination process in which a cell within the dorsal ectoderm becomes capable of differentiating autonomously into a leading edge cell regardless of its environment; upon determination, the cell fate cannot be reversed." [GOC:bf, GOC:curators, PMID:12147138]
is_a: GO:0035028 ! leading edge cell fate determination
relationship: part_of GO:0035029 ! dorsal closure, leading edge cell fate commitment

[Term]
id: GO:0007394
name: dorsal closure, elongation of leading edge cells
namespace: biological_process
def: "The change in shape of cells at the dorsal-most (leading) edge of the epidermis from being polygonal to being elongated in the dorsal/ventral axis." [PMID:12147138]
is_a: GO:0009826 ! unidimensional cell growth
is_a: GO:0016476 ! regulation of embryonic cell shape
is_a: GO:0048598 ! embryonic morphogenesis
relationship: part_of GO:0007392 ! initiation of dorsal closure

[Term]
id: GO:0007395
name: dorsal closure, spreading of leading edge cells
namespace: biological_process
def: "Dorsally-directed movement of a cell at the leading edge of the epithelium over the amnioserosa." [GOC:bf, PMID:12147138]
is_a: GO:0016477 ! cell migration
relationship: part_of GO:0007391 ! dorsal closure

[Term]
id: GO:0007396
name: suture of dorsal opening
namespace: biological_process
def: "Closure of the dorsal hole. Filopodia extending from each leading edge interdigitate at the dorsal midline and appear to prime the formation of adherens junctions between the two rows of leading edge cells. Newly formed septate junctions are also used to seal the dorsal hole." [GOC:bf, PMID:12147138]
is_a: GO:0048598 ! embryonic morphogenesis
relationship: part_of GO:0007391 ! dorsal closure

[Term]
id: GO:0007397
name: obsolete histogenesis and organogenesis
namespace: biological_process
def: "OBSOLETE. The generation of organized tissues or of whole organs." [GOC:ems]
comment: This term was made obsolete because more appropriate terms were created.
synonym: "histogenesis and organogenesis" EXACT []
is_obsolete: true
consider: GO:0009887
consider: GO:0009888

[Term]
id: GO:0007398
name: ectoderm development
namespace: biological_process
def: "The process whose specific outcome is the progression of the ectoderm over time, from its formation to the mature structure. In animal embryos, the ectoderm is the outer germ layer of the embryo, formed during gastrulation." [GOC:dph, GOC:tb]
is_a: GO:0009888 ! tissue development
is_a: GO:0160108 ! animal gross anatomical part developmental process

[Term]
id: GO:0007399
name: nervous system development
namespace: biological_process
def: "The process whose specific outcome is the progression of nervous tissue over time, from its formation to its mature state." [GOC:dgh]
subset: goslim_drosophila
synonym: "pan-neural process" RELATED []
xref: Reactome:R-HSA-9675108 "Nervous system development"
is_a: GO:0048731 ! system development
is_a: GO:0160108 ! animal gross anatomical part developmental process

[Term]
id: GO:0007400
name: neuroblast fate determination
namespace: biological_process
alt_id: GO:0007408
alt_id: GO:0043347
alt_id: GO:0043348
def: "The cell fate determination process in which a cell becomes capable of differentiating autonomously into a neuroblast cell regardless of its environment; upon determination, the cell fate cannot be reversed. An example of this process is found in Mus musculus." [GOC:curators]
synonym: "neuroblast cell fate determination" EXACT []
synonym: "neuroblast identity determination" EXACT []
is_a: GO:0001709 ! cell fate determination
relationship: part_of GO:0014017 ! neuroblast fate commitment

[Term]
id: GO:0007401
name: obsolete pan-neural process
namespace: biological_process
def: "OBSOLETE. (Was not defined before being made obsolete)." [GOC:ai]
comment: This term was made obsolete because its meaning is ambiguous.
synonym: "pan-neural process" EXACT []
is_obsolete: true
consider: GO:0007399
consider: GO:0050877

[Term]
id: GO:0007402
name: ganglion mother cell fate determination
namespace: biological_process
def: "The cell fate determination process in which a cell becomes capable of differentiating autonomously into a ganglion mother cell regardless of its environment; upon determination, the cell fate cannot be reversed." [GOC:curators]
is_a: GO:0001709 ! cell fate determination

[Term]
id: GO:0007403
name: glial cell fate determination
namespace: biological_process
alt_id: GO:0043361
def: "The cell fate determination process in which a cell becomes capable of differentiating autonomously into a glial cell regardless of its environment; upon determination, the cell fate cannot be reversed." [GOC:curators, GOC:mtg_sensu]
is_a: GO:0001709 ! cell fate determination
relationship: part_of GO:0021781 ! glial cell fate commitment

[Term]
id: GO:0007405
name: neuroblast proliferation
namespace: biological_process
alt_id: GO:0043349
alt_id: GO:0043350
def: "The expansion of a neuroblast population by cell division. A neuroblast is any cell that will divide and give rise to a neuron." [GOC:ai, GOC:mtg_sensu, GOC:sart]
is_a: GO:0061351 ! neural precursor cell proliferation
relationship: part_of GO:0048699 ! generation of neurons

[Term]
id: GO:0007406
name: negative regulation of neuroblast proliferation
namespace: biological_process
def: "Any process that stops, prevents, or reduces the frequency, rate or extent of the proliferation of neuroblasts." [GOC:ai]
synonym: "down regulation of neuroblast proliferation" EXACT []
synonym: "down-regulation of neuroblast proliferation" EXACT []
synonym: "downregulation of neuroblast proliferation" EXACT []
synonym: "inhibition of neuroblast proliferation" NARROW []
synonym: "suppression of neuroblast proliferation" EXACT []
is_a: GO:0050768 ! negative regulation of neurogenesis
is_a: GO:1902692 ! regulation of neuroblast proliferation
is_a: GO:2000178 ! negative regulation of neural precursor cell proliferation
relationship: negatively_regulates GO:0007405 ! neuroblast proliferation

[Term]
id: GO:0007407
name: neuroblast activation
namespace: biological_process
alt_id: GO:0043351
alt_id: GO:0043352
def: "A change in the morphology or behavior of a neuroblast resulting from exposure to an activating factor such as a cellular or soluble ligand." [GOC:curators, GOC:mtg_sensu]
is_a: GO:0001775 ! cell activation
relationship: part_of GO:0048699 ! generation of neurons

[Term]
id: GO:0007409
name: axonogenesis
namespace: biological_process
alt_id: GO:0007410
def: "De novo generation of a long process of a neuron, including the terminal branched region. Refers to the morphogenesis or creation of shape or form of the developing axon, which carries efferent (outgoing) action potentials from the cell body towards target cells." [GOC:dph, GOC:jid, GOC:pg, GOC:pr, ISBN:0198506732]
comment: Note that 'axonogenesis' differs from 'axon development' in that the latter also covers other processes, such as axon regeneration (regrowth after loss or damage, not necessarily of the whole axon).
synonym: "axon growth" NARROW []
synonym: "axon morphogenesis" EXACT [GOC:bf, PMID:23517308]
synonym: "neuron long process generation" EXACT systematic_synonym []
is_a: GO:0048812 ! neuron projection morphogenesis
relationship: part_of GO:0048667 ! cell morphogenesis involved in neuron differentiation
relationship: part_of GO:0061564 ! axon development

[Term]
id: GO:0007411
name: axon guidance
namespace: biological_process
alt_id: GO:0008040
def: "The chemotaxis process that directs the migration of an axon growth cone to a specific target site in response to a combination of attractive and repulsive cues." [ISBN:0878932437]
synonym: "axon chemotaxis" RELATED []
synonym: "axon growth cone guidance" NARROW []
synonym: "axon pathfinding" EXACT [GOC:mah]
xref: Reactome:R-HSA-422475 "Axon guidance"
xref: Wikipedia:Axon_guidance
is_a: GO:0097485 ! neuron projection guidance
relationship: part_of GO:0007409 ! axonogenesis

[Term]
id: GO:0007412
name: axon target recognition
namespace: biological_process
def: "The process in which an axon recognizes and binds to a set of cells with which it may form stable connections." [ISBN:0878932437]
is_a: GO:0007154 ! cell communication
relationship: part_of GO:0007409 ! axonogenesis

[Term]
id: GO:0007413
name: axonal fasciculation
namespace: biological_process
def: "The collection of axons into a bundle of rods, known as a fascicle." [GOC:dgh]
synonym: "fasciculation of neuron" RELATED []
is_a: GO:0008038 ! neuron recognition
is_a: GO:0106030 ! neuron projection fasciculation
relationship: part_of GO:0061564 ! axon development

[Term]
id: GO:0007414
name: axonal defasciculation
namespace: biological_process
def: "Separation of axons away from a bundle of axons known as a fascicle." [GOC:dgh, ISBN:039751820X]
synonym: "defasciculation of neuron" RELATED []
is_a: GO:0008038 ! neuron recognition
relationship: part_of GO:0061564 ! axon development

[Term]
id: GO:0007415
name: defasciculation of motor neuron axon
namespace: biological_process
def: "Separation of a motor axon away from a bundle of axons known as a fascicle." [GOC:dgh]
is_a: GO:0007414 ! axonal defasciculation

[Term]
id: GO:0007416
name: synapse assembly
namespace: biological_process
def: "The aggregation, arrangement and bonding together of a set of components to form a synapse. This process ends when the synapse is mature (functional)." [GOC:mah]
subset: goslim_synapse
synonym: "synapse biogenesis" EXACT [GOC:mah]
synonym: "synaptogenesis" EXACT [GOC:mah]
xref: Wikipedia:Synaptogenesis
is_a: GO:0034329 ! cell junction assembly
is_a: GO:0050808 ! synapse organization
relationship: part_of GO:0007399 ! nervous system development

[Term]
id: GO:0007417
name: central nervous system development
namespace: biological_process
def: "The process whose specific outcome is the progression of the central nervous system over time, from its formation to the mature structure. The central nervous system is the core nervous system that serves an integrating and coordinating function. In vertebrates it consists of the brain and spinal cord. In those invertebrates with a central nervous system it typically consists of a brain, cerebral ganglia and a nerve cord." [GOC:bf, GOC:jid, ISBN:0582227089]
synonym: "CNS development" EXACT []
xref: Wikipedia:Neural_development
is_a: GO:0048731 ! system development
is_a: GO:0160108 ! animal gross anatomical part developmental process
relationship: part_of GO:0007399 ! nervous system development

[Term]
id: GO:0007418
name: ventral midline development
namespace: biological_process
def: "The process whose specific outcome is the progression of the ventral midline over time, from its formation to the mature structure. In protostomes (such as insects, snails and worms) as well as deuterostomes (vertebrates), the midline is an embryonic region that functions in patterning of the adjacent nervous tissue. The ventral midline in insects is a cell population extending along the ventral surface of the embryo and is the region from which cells detach to form the ventrally located nerve cords. In vertebrates, the midline is originally located dorsally. During development, it folds inwards and becomes the ventral part of the dorsally located neural tube and is then called the ventral midline, or floor plate." [GOC:bf, GOC:curators, PMID:12075342]
is_a: GO:0160108 ! animal gross anatomical part developmental process
relationship: part_of GO:0007417 ! central nervous system development

[Term]
id: GO:0007419
name: ventral cord development
namespace: biological_process
def: "The process whose specific outcome is the progression of the ventral cord over time, from its formation to the mature structure. The ventral cord is one of the distinguishing traits of the central nervous system of all arthropods (such as insects, crustaceans and arachnids) as well as many other invertebrates, such as the annelid worms." [GOC:bf, GOC:curators, PMID:30826502]
is_a: GO:0048513 ! animal organ development
relationship: part_of GO:0007417 ! central nervous system development

[Term]
id: GO:0007420
name: brain development
namespace: biological_process
def: "The process whose specific outcome is the progression of the brain over time, from its formation to the mature structure. Brain development begins with patterning events in the neural tube and ends with the mature structure that is the center of thought and emotion. The brain is responsible for the coordination and control of bodily activities and the interpretation of information from the senses (sight, hearing, smell, etc.)." [GOC:dph, GOC:jid, GOC:tb, UBERON:0000955]
is_a: GO:0048513 ! animal organ development
relationship: part_of GO:0007417 ! central nervous system development
relationship: part_of GO:0060322 ! head development

[Term]
id: GO:0007421
name: stomatogastric nervous system development
namespace: biological_process
def: "The process whose specific outcome is the progression of the stomatogastric nervous system over time, from its formation to the mature structure." [GOC:jid]
is_a: GO:0048731 ! system development
is_a: GO:0160108 ! animal gross anatomical part developmental process
relationship: part_of GO:0007399 ! nervous system development

[Term]
id: GO:0007422
name: peripheral nervous system development
namespace: biological_process
def: "The process whose specific outcome is the progression of the peripheral nervous system over time, from its formation to the mature structure. The peripheral nervous system is one of the two major divisions of the nervous system. Nerves in the PNS connect the central nervous system (CNS) with sensory organs, other organs, muscles, blood vessels and glands." [GOC:curators, UBERON:0000010]
is_a: GO:0048731 ! system development
is_a: GO:0160108 ! animal gross anatomical part developmental process
relationship: part_of GO:0007399 ! nervous system development

[Term]
id: GO:0007423
name: sensory organ development
namespace: biological_process
def: "The process whose specific outcome is the progression of sensory organs over time, from its formation to the mature structure." [GOC:curators]
subset: goslim_drosophila
synonym: "sense organ development" EXACT [GOC:dph]
is_a: GO:0048513 ! animal organ development

[Term]
id: GO:0007424
name: open tracheal system development
namespace: biological_process
def: "The process whose specific outcome is the progression of an open tracheal system over time, from its formation to the mature structure. An open tracheal system is a respiratory system, a branched network of epithelial tubes that supplies oxygen to target tissues via spiracles. An example of this is found in Drosophila melanogaster." [GOC:mtg_sensu, PMID:8625828]
comment: See also the fly_anatomy.ontology term 'tracheal system ; FBbt:00005024'.
is_a: GO:0060541 ! respiratory system development

[Term]
id: GO:0007425
name: epithelial cell fate determination, open tracheal system
namespace: biological_process
alt_id: GO:0046846
def: "The cell fate determination process in which a cell becomes capable of differentiating autonomously into an epithelial cell within an open tracheal system regardless of its environment; upon determination, the cell fate cannot be reversed. Tracheal cells are set aside as 10 clusters of approximately 80 cells on each side of the embryo (termed tracheal placodes). An example of this is found in Drosophila melanogaster." [GOC:mtg_sensu, PMID:11063940]
synonym: "tracheal cell fate determination" BROAD []
synonym: "tracheal epithelial cell fate determination" EXACT []
synonym: "tracheal placode cell fate determination" RELATED []
is_a: GO:0001709 ! cell fate determination
relationship: part_of GO:0007424 ! open tracheal system development

[Term]
id: GO:0007426
name: tracheal outgrowth, open tracheal system
namespace: biological_process
def: "The projection of branches of an open tracheal system towards their target tissues. An example of this is found in Drosophila melanogaster." [GOC:bf, GOC:mtg_sensu]
is_a: GO:0035239 ! tube morphogenesis
relationship: part_of GO:0007424 ! open tracheal system development

[Term]
id: GO:0007427
name: epithelial cell migration, open tracheal system
namespace: biological_process
def: "The orderly movement of epithelial cells during development of an open tracheal system. An example of this is found in Drosophila melanogaster." [GOC:bf, GOC:mtg_sensu]
synonym: "tracheal cell migration" BROAD []
synonym: "tracheal epithelial cell migration" RELATED []
is_a: GO:0010631 ! epithelial cell migration
relationship: part_of GO:0007424 ! open tracheal system development

[Term]
id: GO:0007428
name: primary branching, open tracheal system
namespace: biological_process
def: "Formation of primary branches in the open tracheal system. These form from small groups of cells that migrate out at specific positions, organizing into tubes as they migrate. An example of this is found in Drosophila melanogaster." [GOC:mtg_sensu, PMID:29844090]
synonym: "primary tracheal branching" EXACT []
is_a: GO:0060446 ! branching involved in open tracheal system development

[Term]
id: GO:0007429
name: secondary branching, open tracheal system
namespace: biological_process
def: "Sprouting of secondary branches in an open tracheal system. These form from the tips of primary branches and are formed by individual cells that roll up into unicellular tubes. An example of this is found in Drosophila melanogaster." [GOC:mtg_sensu, PMID:29844090]
synonym: "secondary tracheal branching" EXACT []
is_a: GO:0060446 ! branching involved in open tracheal system development

[Term]
id: GO:0007430
name: terminal branching, open tracheal system
namespace: biological_process
def: "Formation of terminal branches in the open tracheal system. These are long cytoplasmic extensions that form fine tubules that transport oxygen directly to the tissues. An example of the process is found in Drosophila melanogaster." [GOC:mtg_sensu, PMID:29844090]
synonym: "terminal branching of trachea, cytoplasmic projection extension" EXACT []
is_a: GO:0060446 ! branching involved in open tracheal system development

[Term]
id: GO:0007431
name: salivary gland development
namespace: biological_process
def: "The process whose specific outcome is the progression of the salivary gland over time, from its formation to the mature structure. Salivary glands include any of the saliva-secreting exocrine glands of the oral cavity." [GOC:jid, UBERON:0001044]
subset: goslim_drosophila
is_a: GO:0048732 ! gland development
relationship: part_of GO:0035272 ! exocrine system development

[Term]
id: GO:0007432
name: salivary gland boundary specification
namespace: biological_process
def: "Determination of where the salivary gland forms, the total number of salivary gland cells and how many cells are allocated to each of the specialised cell types within the salivary gland." [PMID:11598957]
synonym: "salivary gland determination" EXACT []
is_a: GO:0010160 ! formation of animal organ boundary
relationship: part_of GO:0007431 ! salivary gland development

[Term]
id: GO:0007433
name: larval salivary gland boundary specification
namespace: biological_process
def: "Determination in a larval organism of where the salivary gland forms, the total number of salivary gland cells and how many cells are allocated to each of the specialised cell types within the salivary gland." [GOC:tb, PMID:11598957]
synonym: "larval salivary gland determination" BROAD [GOC:tb]
is_a: GO:0007432 ! salivary gland boundary specification
relationship: part_of GO:0002168 ! instar larval development

[Term]
id: GO:0007434
name: adult salivary gland boundary specification
namespace: biological_process
def: "Determination in an adult organism of where the salivary gland forms, the total number of salivary gland cells and how many cells are allocated to each of the specialised cell types within the salivary gland." [GOC:tb, PMID:11598957]
synonym: "larval salivary gland determination" BROAD [GOC:tb]
is_a: GO:0007432 ! salivary gland boundary specification

[Term]
id: GO:0007435
name: salivary gland morphogenesis
namespace: biological_process
def: "The process in which the anatomical structures of the salivary gland are generated and organized." [GOC:jid]
is_a: GO:0022612 ! gland morphogenesis
relationship: part_of GO:0007431 ! salivary gland development

[Term]
id: GO:0007436
name: larval salivary gland morphogenesis
namespace: biological_process
def: "The process, occurring in the larva, by which the anatomical structures of the salivary gland are generated and organized." [GOC:jid]
is_a: GO:0007435 ! salivary gland morphogenesis
is_a: GO:0009886 ! post-embryonic animal morphogenesis
relationship: part_of GO:0002168 ! instar larval development

[Term]
id: GO:0007437
name: adult salivary gland morphogenesis
namespace: biological_process
def: "The process in which the anatomical structures of the adult salivary gland are generated and organized." [GOC:curators]
is_a: GO:0007435 ! salivary gland morphogenesis

[Term]
id: GO:0007438
name: oenocyte development
namespace: biological_process
def: "The process whose specific outcome is the progression of the oenocyte over time, from its formation to the mature structure. The oenocytes are large secretory cells found in clusters underlying the epidermis of larval abdominal segments." [GOC:bf, PMID:11171397]
is_a: GO:0048468 ! cell development
relationship: part_of GO:0001742 ! oenocyte differentiation

[Term]
id: GO:0007439
name: ectodermal digestive tract development
namespace: biological_process
def: "The process whose specific outcome is the progression of the ectodermal digestive tract over time, from its formation to the mature structure. The ectodermal digestive tract includes those portions that are derived from ectoderm." [GOC:curators]
synonym: "ectodermal gut development" RELATED [GOC:dph]
is_a: GO:0048729 ! tissue morphogenesis
relationship: part_of GO:0048565 ! digestive tract development

[Term]
id: GO:0007440
name: foregut morphogenesis
namespace: biological_process
def: "The process in which the anatomical structures of the foregut are generated and organized." [GOC:jid]
is_a: GO:0009653 ! anatomical structure morphogenesis
relationship: part_of GO:0048546 ! digestive tract morphogenesis

[Term]
id: GO:0007441
name: anterior midgut (ectodermal) morphogenesis
namespace: biological_process
def: "The process in which the anatomical structures of the anterior midgut (ectodermal) are generated and organized." [GOC:curators]
is_a: GO:0002009 ! morphogenesis of an epithelium
relationship: part_of GO:0048567 ! ectodermal digestive tract morphogenesis

[Term]
id: GO:0007442
name: hindgut morphogenesis
namespace: biological_process
def: "The process in which the anatomical structures of the hindgut are generated and organized." [GOC:jid]
is_a: GO:0009653 ! anatomical structure morphogenesis
relationship: part_of GO:0048546 ! digestive tract morphogenesis
relationship: part_of GO:0061525 ! hindgut development

[Term]
id: GO:0007443
name: Malpighian tubule morphogenesis
namespace: biological_process
def: "The process in which the anatomical structures of the Malpighian tubule are generated and organized. This process takes place entirely during the embryonic phase. A Malpighian tubule is a fine, thin-walled excretory tubule in insects which leads into the posterior part of the gut." [GOC:bf, ISBN:0582227089]
comment: See also the fly_anatomy.ontology term 'Malpighian tubule ; FBbt:00005786'.
is_a: GO:0048598 ! embryonic morphogenesis
is_a: GO:0061333 ! renal tubule morphogenesis
relationship: part_of GO:0048619 ! embryonic hindgut morphogenesis
relationship: part_of GO:0072002 ! Malpighian tubule development

[Term]
id: GO:0007444
name: imaginal disc development
namespace: biological_process
def: "The process whose specific outcome is the progression of the imaginal disc over time, from its formation to the metamorphosis to form adult structures. Imaginal discs are epithelial infoldings in the larvae of holometabolous insects that develop into adult structures (legs, antennae, wings, etc.)." [GOC:bf, ISBN:0879694238]
is_a: GO:0048513 ! animal organ development

[Term]
id: GO:0007445
name: determination of imaginal disc primordium
namespace: biological_process
def: "Allocation of embryonic cells to the imaginal disc founder populations, groups of cells that are committed to contribute to the formation of an imaginal disc compartment." [ISBN:0879694238]
is_a: GO:0045165 ! cell fate commitment
relationship: part_of GO:0007444 ! imaginal disc development

[Term]
id: GO:0007446
name: imaginal disc growth
namespace: biological_process
def: "The increase in mass of imaginal discs by cell proliferation prior to metamorphosis. Imaginal discs are epithelial infoldings in the larvae of holometabolous insects that develop into adult structures (legs, antennae, wings, etc.) during metamorphosis from larval to adult form." [GOC:bf, GOC:jid, PMID:10679387]
is_a: GO:0048589 ! developmental growth
relationship: part_of GO:0007444 ! imaginal disc development

[Term]
id: GO:0007447
name: imaginal disc pattern formation
namespace: biological_process
def: "The regionalization process that results in defined areas of the imaginal disc that will undergo specific cell differentaiton. Imaginal discs are epithelial infoldings in the larvae of holometabolous insects that develop into adult appendages (legs, antennae, wings, etc.) during metamorphosis from larval to adult form." [GOC:dph, GOC:isa_complete, GOC:jid]
is_a: GO:0003002 ! regionalization
relationship: part_of GO:0007444 ! imaginal disc development

[Term]
id: GO:0007448
name: anterior/posterior pattern specification, imaginal disc
namespace: biological_process
def: "The establishment, maintenance and elaboration of the anterior/posterior axis of the imaginal disc. Imaginal discs are epithelial infoldings in the larvae of holometabolous insects that rapidly develop into adult appendages during metamorphosis from larval to adult form." [GOC:bf, ISBN:0879694238]
is_a: GO:0007447 ! imaginal disc pattern formation
is_a: GO:0009952 ! anterior/posterior pattern specification

[Term]
id: GO:0007449
name: proximal/distal pattern formation, imaginal disc
namespace: biological_process
def: "The establishment, maintenance and elaboration of the proximal/distal axis of the imaginal disc. Imaginal disks are masses of hypodermic cells, carried by the larvae of some insects after leaving the egg, from which masses the wings and legs of the adult are subsequently formed." [GOC:jid, ISBN:0879694238]
is_a: GO:0007447 ! imaginal disc pattern formation
is_a: GO:0009954 ! proximal/distal pattern formation

[Term]
id: GO:0007450
name: dorsal/ventral pattern formation, imaginal disc
namespace: biological_process
def: "The establishment, maintenance and elaboration of the dorsal/ventral axis of the imaginal disc. Imaginal disks are masses of hypodermic cells, carried by the larvae of some insects after leaving the egg, from which masses the wings and legs of the adult are subsequently formed." [GOC:jid, ISBN:0879694238]
synonym: "dorsal-ventral pattern formation, imaginal disc" EXACT [GOC:mah]
synonym: "dorsoventral pattern formation, imaginal disc" EXACT [GOC:mah]
is_a: GO:0007447 ! imaginal disc pattern formation
is_a: GO:0009953 ! dorsal/ventral pattern formation

[Term]
id: GO:0007451
name: dorsal/ventral lineage restriction, imaginal disc
namespace: biological_process
def: "Formation and/or maintenance of a lineage boundary between dorsal and ventral compartments that cells cannot cross, thus separating the populations of cells in each compartment." [GOC:bf, PMID:10625531, PMID:9374402]
synonym: "dorsal-ventral lineage restriction, imaginal disc" EXACT [GOC:mah]
synonym: "dorsoventral lineage restriction, imaginal disc" EXACT [GOC:mah]
is_a: GO:0035161 ! imaginal disc lineage restriction
relationship: part_of GO:0007450 ! dorsal/ventral pattern formation, imaginal disc

[Term]
id: GO:0007453
name: clypeo-labral disc morphogenesis
namespace: biological_process
def: "The process in which the anatomical structures derived from the clypeo-labral disc are generated and organized. This includes the transformation of a clypeo-labal imaginal disc from a monolayered epithelium in the larvae of holometabolous insects into recognizable adult structures including the labrum, anterior and posterior cibarial plates, fish trap bristles, epistomal sclerite and clypeus." [GOC:bf, ISBN:0879694238]
synonym: "clypeo-labral disc metamorphosis" EXACT []
synonym: "morphogenesis of structures derived from the clypeo-labral disc" EXACT []
is_a: GO:0007560 ! imaginal disc morphogenesis
relationship: part_of GO:0035213 ! clypeo-labral disc development

[Term]
id: GO:0007454
name: labial disc morphogenesis
namespace: biological_process
def: "The process in which the anatomical structures derived from the labial disc are generated and organized. This includes the transformation of a labial imaginal disc from a monolayered epithelium in the larvae of holometabolous insects into recognizable adult structures including parts of the proboscis." [GOC:bf, ISBN:0879694238]
synonym: "labial disc metamorphosis" EXACT []
is_a: GO:0007560 ! imaginal disc morphogenesis
relationship: part_of GO:0035217 ! labial disc development

[Term]
id: GO:0007455
name: eye-antennal disc morphogenesis
namespace: biological_process
def: "The process in which the anatomical structures derived from the eye-antennal disc are generated and organized. This includes the transformation of an eye-antennal imaginal disc from a monolayered epithelium in the larvae of holometabolous insects into recognizable adult structures including the eye, antenna, head capsule and maxillary palps." [GOC:bf, ISBN:0879694238]
synonym: "eye-antennal disc metamorphosis" EXACT []
is_a: GO:0007560 ! imaginal disc morphogenesis
relationship: part_of GO:0035214 ! eye-antennal disc development

[Term]
id: GO:0007458
name: progression of morphogenetic furrow involved in compound eye morphogenesis
namespace: biological_process
def: "The morphogenetic furrow is a dorsoventral indentation which sweeps anteriorly across the eye disc. Ommatidia begin to form along the furrow, resulting in a graded series of ommatidial development across the anterior/posterior axis of the disc." [PMID:3076112, PMID:3937883]
synonym: "progression of morphogenetic furrow during compound eye morphogenesis" RELATED [GOC:dph, GOC:tb]
is_a: GO:0160108 ! animal gross anatomical part developmental process
relationship: part_of GO:0001745 ! compound eye morphogenesis

[Term]
id: GO:0007460
name: R8 cell fate commitment
namespace: biological_process
alt_id: GO:0007461
def: "The process in which the R8 photoreceptor commits to its cell fate. The R8 receptor contributes the central part of the rhabdomere in the basal parts of the ommatidium." [PMID:3076112, PMID:3937883]
synonym: "restriction of R8 fate" EXACT []
is_a: GO:0001752 ! compound eye photoreceptor fate commitment
relationship: part_of GO:0045465 ! R8 cell differentiation

[Term]
id: GO:0007462
name: R1/R6 cell fate commitment
namespace: biological_process
def: "The process in which the R1/R6 photoreceptors commit to their cell fate. R1 and R6 are paired photoreceptors which contribute the outer rhabdomeres." [PMID:3076112, PMID:3937883]
is_a: GO:0001752 ! compound eye photoreceptor fate commitment
relationship: part_of GO:0048052 ! R1/R6 cell differentiation

[Term]
id: GO:0007463
name: R2/R5 cell fate commitment
namespace: biological_process
def: "The process in which the R2/R5 photoreceptors commit to their cell fate. R2 and R5 are paired photoreceptors which contribute the outer rhabdomeres." [PMID:3076112, PMID:3937883]
is_a: GO:0001752 ! compound eye photoreceptor fate commitment
relationship: part_of GO:0048054 ! R2/R5 cell differentiation

[Term]
id: GO:0007464
name: R3/R4 cell fate commitment
namespace: biological_process
def: "The process in which the R3/R4 photoreceptors commit to their cell fate. R3 and R4 are paired photoreceptors which contribute the outer rhabdomeres." [PMID:3076112, PMID:3937883]
is_a: GO:0001752 ! compound eye photoreceptor fate commitment
relationship: part_of GO:0042067 ! establishment of ommatidial planar polarity
relationship: part_of GO:0048056 ! R3/R4 cell differentiation

[Term]
id: GO:0007465
name: R7 cell fate commitment
namespace: biological_process
def: "The process in which the R7 photoreceptor commits to its cell fate. The R7 receptor contributes the central part of the rhabdomere in the apical parts of the ommatidium." [PMID:3076112, PMID:3937883]
is_a: GO:0001752 ! compound eye photoreceptor fate commitment
relationship: part_of GO:0045466 ! R7 cell differentiation

[Term]
id: GO:0007468
name: obsolete regulation of rhodopsin gene expression
namespace: biological_process
def: "OBSOLETE. Any process that modulates the frequency, rate or extent of rhodopsin gene expression. This includes transcriptional, translational, or posttranslational regulation." [GOC:curators, GOC:dph, GOC:tb]
comment: This term was obsoleted because it refers to a specific gene product. The gene product should be captured as an annotation extension using 'has input'.
synonym: "regulation of rhodopsin gene activity" EXACT [GOC:dph, GOC:tb]
is_obsolete: true
consider: GO:0006357

[Term]
id: GO:0007469
name: antennal development
namespace: biological_process
def: "The process whose specific outcome is the progression of the antenna over time, from its formation to the mature structure. The antenna are the sensory structures on the head that are capable of detecting various environmental stimuli." [http://fly.ebi.ac.uk/.bin/cvreport2?id=FBcv0004526]
is_a: GO:0035114 ! imaginal disc-derived appendage morphogenesis
relationship: part_of GO:0035214 ! eye-antennal disc development

[Term]
id: GO:0007470
name: prothoracic disc morphogenesis
namespace: biological_process
def: "The process in which the anatomical structures derived from the prothoracic disc are generated and organized. This includes the transformation of a prothoracic imaginal disc from a monolayered epithelium in the larvae of holometabolous insects into the recognizable adult humerous and anterior spiracle." [GOC:bf, ISBN:0879694238]
synonym: "prothoracic disc metamorphosis" EXACT []
is_a: GO:0007560 ! imaginal disc morphogenesis
relationship: part_of GO:0035219 ! prothoracic disc development

[Term]
id: GO:0007471
name: obsolete prothoracic morphogenesis
namespace: biological_process
def: "OBSOLETE. The process by which the anatomical structures of the first or anterior segment of the insect thorax are generated and organized." [GOC:jid]
comment: This term was made obsolete because it does not stipulate which anatomical part is involved in the process.
synonym: "prothoracic morphogenesis" EXACT []
is_obsolete: true
consider: GO:0007470

[Term]
id: GO:0007472
name: wing disc morphogenesis
namespace: biological_process
def: "The process in which the anatomical structures derived from the wing disc are generated and organized. This includes the transformation of a wing imaginal disc from a monolayered epithelium in the larvae of holometabolous insects into recognizable adult structures including the wing hinge, wing blade and pleura." [GOC:bf, ISBN:0879694238]
synonym: "wing disc metamorphosis" EXACT []
is_a: GO:0007560 ! imaginal disc morphogenesis
relationship: part_of GO:0035220 ! wing disc development

[Term]
id: GO:0007473
name: wing disc proximal/distal pattern formation
namespace: biological_process
def: "The establishment, maintenance and elaboration of the proximal/distal axis of the wing disc, a precursor to the adult wing." [GOC:bf]
is_a: GO:0007449 ! proximal/distal pattern formation, imaginal disc
is_a: GO:0035222 ! wing disc pattern formation

[Term]
id: GO:0007474
name: imaginal disc-derived wing vein specification
namespace: biological_process
def: "The regionalization process in which the area of a imaginal disc-derived wing that will form a wing vein is specified." [GOC:dph, GOC:isa_complete, GOC:mtg_sensu]
synonym: "wing vein specification" EXACT []
is_a: GO:0003002 ! regionalization
relationship: part_of GO:0007476 ! imaginal disc-derived wing morphogenesis

[Term]
id: GO:0007475
name: apposition of dorsal and ventral imaginal disc-derived wing surfaces
namespace: biological_process
def: "The coming together of the dorsal and ventral surfaces of the imaginal disc-derived wing during the conversion of a folded single layered wing disc to a flat bilayered wing." [GOC:bf, GOC:mtg_sensu]
synonym: "apposition of dorsal and ventral wing surfaces" EXACT []
is_a: GO:0009886 ! post-embryonic animal morphogenesis
relationship: part_of GO:0008587 ! imaginal disc-derived wing margin morphogenesis

[Term]
id: GO:0007476
name: imaginal disc-derived wing morphogenesis
namespace: biological_process
def: "The process in which the anatomical structures of the imaginal disc-derived wing are generated and organized. The wing is an appendage modified for flying." [GOC:bf, GOC:mtg_sensu]
synonym: "wing morphogenesis" EXACT []
is_a: GO:0035114 ! imaginal disc-derived appendage morphogenesis
is_a: GO:0035120 ! post-embryonic appendage morphogenesis
relationship: part_of GO:0007472 ! wing disc morphogenesis

[Term]
id: GO:0007477
name: notum development
namespace: biological_process
def: "The process whose specific outcome is the progression of the dorsal part of the body over time, from its formation to the mature structure." [GOC:jid]
is_a: GO:0160108 ! animal gross anatomical part developmental process
relationship: part_of GO:0035220 ! wing disc development

[Term]
id: GO:0007478
name: leg disc morphogenesis
namespace: biological_process
def: "The process in which the anatomical structures derived from the leg disc are generated and organized. This includes the transformation of a leg imaginal disc from a monolayered epithelium in the larvae of holometabolous insects into recognizable adult structures including the leg, coxa and ventral thoracic pleura." [GOC:bf, ISBN:0879694238]
synonym: "leg disc metamorphosis" EXACT []
is_a: GO:0007560 ! imaginal disc morphogenesis
relationship: part_of GO:0035218 ! leg disc development

[Term]
id: GO:0007479
name: leg disc proximal/distal pattern formation
namespace: biological_process
def: "The establishment, maintenance and elaboration of the proximal/distal axis of the leg imaginal disc, a precursor to the adult leg." [GOC:bf]
is_a: GO:0007449 ! proximal/distal pattern formation, imaginal disc
is_a: GO:0035223 ! leg disc pattern formation

[Term]
id: GO:0007480
name: imaginal disc-derived leg morphogenesis
namespace: biological_process
def: "The process in which the anatomical structures of a leg derived from an imaginal disc are generated and organized. A leg is a limb on which an animal walks and stands. An example of this is found in Drosophila melanogaster." [GOC:mtg_sensu, ISBN:0879694238]
is_a: GO:0035114 ! imaginal disc-derived appendage morphogenesis
is_a: GO:0035120 ! post-embryonic appendage morphogenesis
relationship: part_of GO:0007478 ! leg disc morphogenesis

[Term]
id: GO:0007481
name: haltere disc morphogenesis
namespace: biological_process
def: "The process in which the anatomical structures derived from the haltere disc are generated and organized. This includes the transformation of a haltere imaginal disc from a monolayered epithelium in the larvae of holometabolous insects into the recognizable adult capitellum, pedicel, haltere sclerite, metathoracic spiracle and metanotum." [GOC:bf, ISBN:0879694238]
synonym: "haltere disc metamorphosis" EXACT []
is_a: GO:0007560 ! imaginal disc morphogenesis
relationship: part_of GO:0035216 ! haltere disc development

[Term]
id: GO:0007482
name: haltere development
namespace: biological_process
def: "The process whose specific outcome is the progression of the haltere over time, from its formation to the mature structure. The haltere is the club-shaped 'balancers' found on each side of the metathorax among the true flies (Diptera). They are the much-modified hind wings." [GOC:jid, PMID:32659004]
is_a: GO:0048737 ! imaginal disc-derived appendage development
relationship: part_of GO:0035216 ! haltere disc development

[Term]
id: GO:0007483
name: genital disc morphogenesis
namespace: biological_process
def: "The process in which the anatomical structures derived from the genital disc are generated and organized. This includes the transformation of a genital imaginal disc from a monolayered epithelium in the larvae of holometabolous insects into the recognizable adult genital structures, the anal plates and the hind gut." [GOC:bf, ISBN:0879694238]
synonym: "genital disc metamorphosis" EXACT []
is_a: GO:0007560 ! imaginal disc morphogenesis
relationship: part_of GO:0035215 ! genital disc development

[Term]
id: GO:0007484
name: imaginal disc-derived genitalia development
namespace: biological_process
def: "The process whose specific outcome is the progression of the genitalia over time, from formation as part of the genital disc to the mature structure. An example of this is found in Drosophila melanogaster." [GOC:ai, GOC:sensu]
synonym: "genital development" BROAD []
is_a: GO:0048806 ! genitalia development
relationship: part_of GO:0035215 ! genital disc development

[Term]
id: GO:0007485
name: imaginal disc-derived male genitalia development
namespace: biological_process
def: "The process whose specific outcome is the progression of the male genitalia over time, from formation as part of the genital disc to the mature structure. An example of this is found in Drosophila melanogaster." [GOC:ai, GOC:sensu]
synonym: "male genital development" BROAD []
is_a: GO:0007484 ! imaginal disc-derived genitalia development

[Term]
id: GO:0007486
name: imaginal disc-derived female genitalia development
namespace: biological_process
def: "The process whose specific outcome is the progression of the female genitalia over time, from formation as part of the genital disc to the mature structure. An example of this is found in Drosophila melanogaster." [GOC:ai, GOC:sensu]
synonym: "female genital development" BROAD []
is_a: GO:0007484 ! imaginal disc-derived genitalia development
is_a: GO:0030540 ! female genitalia development

[Term]
id: GO:0007487
name: analia development
namespace: biological_process
def: "The process whose specific outcome is the progression of the analia over time, from its formation to the mature structure. The analia is the posterior-most vertral appendage that develops from the genital disc. An example of this process is analia development in Drosophila melanogaster." [GOC:ai, GOC:mtg_sensu]
is_a: GO:0160108 ! animal gross anatomical part developmental process
relationship: part_of GO:0035215 ! genital disc development

[Term]
id: GO:0007488
name: histoblast morphogenesis
namespace: biological_process
def: "The process in which the anatomical structures derived from the histoblast disc are generated and organized. This includes the transformation of histoblast cells into adult structures during pupal metamorphosis. Histoblast cells are cells founded in the embryo that are the progenitors to the adult abdomen." [GOC:bf, ISBN:0879694238]
synonym: "histoblast metamorphosis" EXACT []
is_a: GO:0000902 ! cell morphogenesis
is_a: GO:0007560 ! imaginal disc morphogenesis

[Term]
id: GO:0007489
name: maintenance of imaginal histoblast diploidy
namespace: biological_process
def: "The negative regulation of the differentiation of polytenized larval hypodermal cells from abdominal histoblasts. The abdominal histoblasts remain a small cluster of diploid cells among the polytenized larval hypodermal cells." [GOC:bf, ISBN:0879694238]
is_a: GO:0045596 ! negative regulation of cell differentiation
relationship: part_of GO:0007488 ! histoblast morphogenesis

[Term]
id: GO:0007490
name: tergite morphogenesis
namespace: biological_process
def: "The process in which the anatomical structures of the tergite are generated and organized. The tergite is the primary plate or sclerite forming the dorsal surface of any insect body segment." [GOC:jid, PMID:16451739]
is_a: GO:0009886 ! post-embryonic animal morphogenesis
relationship: part_of GO:0007488 ! histoblast morphogenesis

[Term]
id: GO:0007491
name: sternite morphogenesis
namespace: biological_process
def: "The process in which the anatomical structures of the sternite are generated and organized. The sternite is the plate or sclerite on the underside of a body segment." [GOC:jid, PMID:16451739]
is_a: GO:0009886 ! post-embryonic animal morphogenesis
relationship: part_of GO:0007488 ! histoblast morphogenesis

[Term]
id: GO:0007492
name: endoderm development
namespace: biological_process
def: "The process whose specific outcome is the progression of the endoderm over time, from its formation to the mature structure. The endoderm is the innermost germ layer that develops into the gastrointestinal tract, the lungs and associated tissues." [GOC:dph, GOC:tb]
is_a: GO:0009888 ! tissue development
is_a: GO:0160108 ! animal gross anatomical part developmental process

[Term]
id: GO:0007493
name: endodermal cell fate determination
namespace: biological_process
def: "The cell fate determination process in which a cell becomes capable of differentiating autonomously into an endoderm cell regardless of its environment; upon determination, the cell fate cannot be reversed." [GOC:curators, ISBN:0878932437]
comment: Note that this term was 'endoderm determination'. Changed string to make it more consistent with parent term 'cell fate determination'.
synonym: "endoderm cell fate determination" EXACT []
is_a: GO:0001709 ! cell fate determination
relationship: part_of GO:0001711 ! endodermal cell fate commitment

[Term]
id: GO:0007494
name: midgut development
namespace: biological_process
def: "The process whose specific outcome is the progression of the midgut over time, from its formation to the mature structure. The midgut is the middle part of the alimentary canal from the stomach, or entrance of the bile duct, to, or including, the large intestine." [GOC:jid, UBERON:0001045]
is_a: GO:0048565 ! digestive tract development

[Term]
id: GO:0007495
name: visceral mesoderm-endoderm interaction involved in midgut development
namespace: biological_process
def: "The process of cell-cell signaling between visceral mesoderm cells and endoderm cells that is involved in the differentiation of cells in the midgut." [GOC:dph, GOC:isa_complete]
synonym: "visceral mesoderm/endoderm interaction" EXACT []
is_a: GO:0007267 ! cell-cell signaling
relationship: part_of GO:0007494 ! midgut development

[Term]
id: GO:0007496
name: anterior midgut development
namespace: biological_process
def: "The process whose specific outcome is the progression of the anterior midgut over time, from its formation to the mature structure." [GOC:jid]
is_a: GO:0160108 ! animal gross anatomical part developmental process
relationship: part_of GO:0007494 ! midgut development

[Term]
id: GO:0007497
name: posterior midgut development
namespace: biological_process
def: "The process whose specific outcome is the progression of the posterior midgut over time, from its formation to the mature structure." [GOC:curators]
is_a: GO:0160108 ! animal gross anatomical part developmental process
relationship: part_of GO:0007494 ! midgut development

[Term]
id: GO:0007498
name: mesoderm development
namespace: biological_process
def: "The process whose specific outcome is the progression of the mesoderm over time, from its formation to the mature structure. The mesoderm is the middle germ layer that develops into muscle, bone, cartilage, blood and connective tissue." [GOC:dph, GOC:tb]
subset: goslim_drosophila
is_a: GO:0009888 ! tissue development
is_a: GO:0160108 ! animal gross anatomical part developmental process

[Term]
id: GO:0007499
name: ectoderm and mesoderm interaction
namespace: biological_process
def: "A cell-cell signaling process occurring between the two gastrulation-generated layers of the ectoderm and the mesoderm." [GOC:isa_complete]
synonym: "ectoderm/mesoderm interaction" EXACT []
is_a: GO:0007267 ! cell-cell signaling
relationship: part_of GO:0007498 ! mesoderm development

[Term]
id: GO:0007500
name: mesodermal cell fate determination
namespace: biological_process
def: "The cell fate determination process in which a cell becomes capable of differentiating autonomously into a mesoderm cell regardless of its environment; upon determination, the cell fate cannot be reversed." [GOC:curators, ISBN:0878932437]
comment: Note that this term was 'mesoderm determination'. Changed string to make more consistent with parent term 'cell fate determination'.
synonym: "mesoderm cell fate determination" EXACT []
is_a: GO:0001709 ! cell fate determination
relationship: part_of GO:0001710 ! mesodermal cell fate commitment

[Term]
id: GO:0007501
name: mesodermal cell fate specification
namespace: biological_process
def: "The cell fate determination process in which a cell becomes capable of differentiating autonomously into a mesoderm cell in an environment that is neutral with respect to the developmental pathway; upon specification, the cell fate can be reversed." [GOC:curators]
comment: Note that this term was 'fate specification in mesoderm'. String of term was changed to correspond to format of sibling terms 'endoderm cell fate specification' and 'ectoderm cell fate specification'.
synonym: "mesoderm cell fate specification" EXACT []
is_a: GO:0001708 ! cell fate specification
relationship: part_of GO:0001710 ! mesodermal cell fate commitment

[Term]
id: GO:0007502
name: digestive tract mesoderm development
namespace: biological_process
def: "The process whose specific outcome is the progression of the digestive tract mesoderm over time, from its formation to the mature structure. The digestive tract mesoderm is portion of the middle layer of the three primary germ layers of the embryo which will go on to form part of the digestive tract of the organism." [GOC:ai]
is_a: GO:0009888 ! tissue development
is_a: GO:0160108 ! animal gross anatomical part developmental process
relationship: part_of GO:0007498 ! mesoderm development
relationship: part_of GO:0048565 ! digestive tract development

[Term]
id: GO:0007503
name: fat body development
namespace: biological_process
def: "The process whose specific outcome is the progression of the fat body over time, from its formation to the mature structure. A fat body is an insect gland dorsal to the insect gut, with a function analogous to that of the vertebrate liver. It is a storage organ for fats, glycogen and protein and is a major site of intermediary metabolism." [ISBN:0582227089]
is_a: GO:0048513 ! animal organ development

[Term]
id: GO:0007504
name: larval fat body development
namespace: biological_process
def: "The process whose specific outcome is the progression of the larval fat body over time, from its formation to the mature structure. The larval fat body consists of a bilaterally symmetrical monolayer of cells lying between the gut and the muscles of the body wall. As in other tissues of the larva, the cells of the fat body complete their divisions in the embryo and increase in size and ploidy during larval life." [GOC:bf, ISBN:0879694238]
is_a: GO:0007503 ! fat body development
relationship: part_of GO:0002168 ! instar larval development

[Term]
id: GO:0007505
name: adult fat body development
namespace: biological_process
def: "The process whose specific outcome is the progression of the adult fat body over time, from its formation to the mature structure. Larval fat body cells that remain at eclosion degenerate in the first 2 to 4 days of adult life, leaving behind the smaller cells of the adult fat body." [GOC:bf, ISBN:0879694238]
is_a: GO:0007503 ! fat body development

[Term]
id: GO:0007506
name: gonadal mesoderm development
namespace: biological_process
def: "The process whose specific outcome is the progression of the gonadal mesoderm over time, from its formation to the mature structure. The gonadal mesoderm is the middle layer of the three primary germ layers of the embryo which will go on to form the gonads of the organism." [GOC:ai]
is_a: GO:0003006 ! developmental process involved in reproduction
is_a: GO:0007498 ! mesoderm development
is_a: GO:0060485 ! mesenchyme development
relationship: part_of GO:0008406 ! gonad development

[Term]
id: GO:0007507
name: heart development
namespace: biological_process
alt_id: GO:0007511
def: "The process whose specific outcome is the progression of the heart over time, from its formation to the mature structure. The heart is a hollow, muscular organ, which, by contracting rhythmically, keeps up the circulation of the blood." [GOC:jid, UBERON:0000948]
synonym: "cardiac development" RELATED []
synonym: "dorsal vessel development" NARROW []
xref: Wikipedia:Heart_development
is_a: GO:0048513 ! animal organ development
relationship: part_of GO:0072359 ! circulatory system development

[Term]
id: GO:0007508
name: larval heart development
namespace: biological_process
def: "The process whose specific outcome is the progression of the larval heart over time, from its formation to the mature structure. In Drosophila the larval heart (dorsal vessel) is a continuous tube of mesodormal cells that runs beneath the dorsal midline of the epidermis, divided into an anterior aorta and a posterior heart proper." [GOC:bf, ISBN:0879694238]
is_a: GO:0007507 ! heart development
relationship: part_of GO:0002164 ! larval development

[Term]
id: GO:0007509
name: mesoderm migration involved in gastrulation
namespace: biological_process
def: "The migration of mesodermal cells during gastrulation to help establish the multilayered body plan of the organism." [GOC:isa_complete, GOC:sat]
is_a: GO:0008078 ! mesodermal cell migration
is_a: GO:0042074 ! cell migration involved in gastrulation
is_a: GO:0090130 ! tissue migration
relationship: part_of GO:0001707 ! mesoderm formation

[Term]
id: GO:0007510
name: cardioblast cell fate determination
namespace: biological_process
def: "The cell fate determination process in which a cell becomes capable of differentiating autonomously into a cardioblast cell regardless of its environment; upon determination, the cell fate cannot be reversed. A cardioblast is a cardiac precursor cell. It is a cell that has been committed to a cardiac fate, but will undergo more cell division rather than terminally differentiating." [GOC:curators]
is_a: GO:0060913 ! cardiac cell fate determination
relationship: part_of GO:0042684 ! cardioblast cell fate commitment

[Term]
id: GO:0007512
name: adult heart development
namespace: biological_process
def: "The process whose specific outcome is the progression of the adult heart over time, from its formation to the mature structure." [GOC:bf]
synonym: "adult cardiac development" RELATED []
is_a: GO:0007507 ! heart development

[Term]
id: GO:0007515
name: obsolete lymph gland development
namespace: biological_process
def: "OBSOLETE. The process whose specific outcome is the progression of the lymph gland over time, from its formation to the mature structure. The lymph gland is a small bean-shaped organ made up of a loose meshwork of reticular tissue in which are enmeshed large numbers of lymphocytes, macrophages and accessory cells. Lymph glands are located along the lymphatic system." [GOC:jid]
comment: This term was made obsolete because it was wrongly defined.
synonym: "lymph gland development" EXACT []
is_obsolete: true
consider: GO:0048535
consider: GO:0048542

[Term]
id: GO:0007516
name: hemocyte development
namespace: biological_process
def: "The process whose specific outcome is the progression of the hemocyte over time, from its formation to the mature structure. Hemocytes are blood cells associated with a hemocoel (the cavity containing most of the major organs of the arthropod body) which are involved in defense and clotting of hemolymph, but not involved in transport of oxygen." [GOC:bf, GOC:mtg_sensu]
synonym: "arthropod blood cell development" EXACT []
is_a: GO:0030097 ! hemopoiesis
relationship: part_of GO:0042386 ! hemocyte differentiation

[Term]
id: GO:0007517
name: muscle organ development
namespace: biological_process
def: "The process whose specific outcome is the progression of the muscle over time, from its formation to the mature structure. The muscle is an organ consisting of a tissue made up of various elongated cells that are specialized to contract and thus to produce movement and mechanical work." [GOC:jid, ISBN:0198506732]
is_a: GO:0048513 ! animal organ development
is_a: GO:0061061 ! muscle structure development

[Term]
id: GO:0007518
name: myoblast fate determination
namespace: biological_process
def: "The cell fate determination process in which a cell becomes capable of differentiating autonomously into a myoblast regardless of its environment; upon determination, the cell fate cannot be reversed. A myoblast is a mononucleate cell type that, by fusion with other myoblasts, gives rise to the myotubes that eventually develop into skeletal muscle fibers." [CL:0000056, GOC:curators]
is_a: GO:0001709 ! cell fate determination
relationship: part_of GO:0048625 ! myoblast fate commitment

[Term]
id: GO:0007519
name: skeletal muscle tissue development
namespace: biological_process
alt_id: GO:0048637
def: "The developmental sequence of events leading to the formation of adult skeletal muscle tissue. The main events are: the fusion of myoblasts to form myotubes that increase in size by further fusion to them of myoblasts, the formation of myofibrils within their cytoplasm and the establishment of functional neuromuscular junctions with motor neurons. At this stage they can be regarded as mature muscle fibers." [GOC:mtg_muscle]
synonym: "myogenesis" RELATED []
is_a: GO:0014706 ! striated muscle tissue development
relationship: part_of GO:0060538 ! skeletal muscle organ development

[Term]
id: GO:0007520
name: myoblast fusion
namespace: biological_process
def: "A process in which non-proliferating myoblasts fuse to existing fibers or to myotubes to form new fibers. A myoblast is a mononucleate cell type that, by fusion with other myoblasts, gives rise to the myotubes that eventually develop into skeletal muscle fibers." [CL:0000056, GOC:mtg_muscle]
is_a: GO:0000768 ! syncytium formation by cell-cell fusion
relationship: part_of GO:0014902 ! myotube differentiation

[Term]
id: GO:0007521
name: muscle cell fate determination
namespace: biological_process
def: "The cell fate determination process in which a cell becomes capable of differentiating autonomously into a muscle cell regardless of its environment; upon determination, the cell fate cannot be reversed." [CL:0000187, GOC:curators]
is_a: GO:0001709 ! cell fate determination
relationship: part_of GO:0042693 ! muscle cell fate commitment

[Term]
id: GO:0007522
name: visceral muscle development
namespace: biological_process
def: "The process whose specific outcome is the progression of the visceral muscle over time, from its formation to the mature structure." [GOC:curators]
is_a: GO:0007517 ! muscle organ development

[Term]
id: GO:0007523
name: larval visceral muscle development
namespace: biological_process
def: "The process whose specific outcome is the progression of the larval visceral muscle over time, from its formation to the mature structure." [GOC:jid]
is_a: GO:0007522 ! visceral muscle development
relationship: part_of GO:0002164 ! larval development

[Term]
id: GO:0007524
name: adult visceral muscle development
namespace: biological_process
def: "The process whose specific outcome is the progression of the adult visceral muscle over time, from its formation to the mature structure." [GOC:jid]
is_a: GO:0007522 ! visceral muscle development

[Term]
id: GO:0007525
name: somatic muscle development
namespace: biological_process
def: "The process whose specific outcome is the progression of the somatic muscle over time, from its formation to the mature structure. Somatic muscles are striated muscle structures that connect to the exoskeleton or cuticle." [GOC:jid, GOC:mtg_muscle]
is_a: GO:0061061 ! muscle structure development

[Term]
id: GO:0007526
name: larval somatic muscle development
namespace: biological_process
def: "The process whose specific outcome is the progression of the larval somatic muscle over time, from its formation to the mature structure." [GOC:jid]
is_a: GO:0007525 ! somatic muscle development
relationship: part_of GO:0002164 ! larval development

[Term]
id: GO:0007527
name: adult somatic muscle development
namespace: biological_process
def: "The process whose specific outcome is the progression of the adult somatic muscle over time, from its formation to the mature structure." [GOC:jid]
is_a: GO:0007525 ! somatic muscle development

[Term]
id: GO:0007528
name: neuromuscular junction development
namespace: biological_process
def: "A process that is carried out at the cellular level which results in the assembly, arrangement of constituent parts, or disassembly of a neuromuscular junction." [GOC:mtg_OBO2OWL_2013]
synonym: "neuromuscular junction organization" EXACT []
synonym: "neuromuscular junction stability" RELATED [GOC:pr]
synonym: "NMJ stability" RELATED [GOC:pr]
is_a: GO:0050808 ! synapse organization

[Term]
id: GO:0007529
name: establishment of synaptic specificity at neuromuscular junction
namespace: biological_process
def: "The biological process in which a synapse between a motor neuron and a muscle is initially formed." [GOC:isa_complete]
is_a: GO:0050808 ! synapse organization
relationship: part_of GO:0007528 ! neuromuscular junction development

[Term]
id: GO:0007530
name: sex determination
namespace: biological_process
def: "Any process that establishes and transmits the specification of sexual status of an individual organism." [ISBN:0198506732]
xref: Wikipedia:Sex-determination_system
is_a: GO:0003006 ! developmental process involved in reproduction

[Term]
id: GO:0007531
name: mating type determination
namespace: biological_process
def: "Any process that establishes and transmits the specification of mating type upon an individual. Mating types are the equivalent in microorganisms of the sexes in higher organisms." [PMID:28916791, PMID:33313646, PMID:8274857, PMID:8785123]
is_a: GO:0007530 ! sex determination

[Term]
id: GO:0007532
name: regulation of mating-type specific transcription, DNA-templated
namespace: biological_process
def: "Any mating-type specific process that modulates the frequency, rate or extent of cellular DNA-templated transcription." [GOC:curators, GOC:txnOH]
synonym: "mating-type specific transcriptional control" EXACT []
synonym: "regulation of mating-type specific transcription, DNA-dependent" EXACT [GOC:txnOH]
is_a: GO:0006355 ! regulation of DNA-templated transcription
is_a: GO:0007531 ! mating type determination

[Term]
id: GO:0007533
name: mating type switching
namespace: biological_process
def: "The conversion of a single-cell organism from one mating type to another by the precise replacement of a DNA sequence at the expressed mating type locus with a copy of a sequence from a donor locus." [PMID:9928492]
synonym: "mating type switching and recombination" RELATED []
is_a: GO:0007531 ! mating type determination
is_a: GO:0022413 ! reproductive process in single-celled organism

[Term]
id: GO:0007534
name: gene conversion at mating-type locus
namespace: biological_process
alt_id: GO:0000728
alt_id: GO:0000734
alt_id: GO:0010708
alt_id: GO:0031292
alt_id: GO:0034636
alt_id: GO:0061500
def: "The conversion of the mating-type locus from one allele to another resulting from the recombinational repair of a site-specific double-strand break at the mating-type locus with information from a silent donor sequence. There is no reciprocal exchange of information because the mating-type locus copies information from the donor sequence and the donor sequence remains unchanged." [GOC:elh, PMID:10716938, PMID:7646483, PMID:9928492]
synonym: "gene conversion at mating-type locus, DNA double-strand break formation" NARROW []
synonym: "gene conversion at mating-type locus, DNA double-strand break processing" NARROW []
synonym: "gene conversion at mating-type locus, DNA repair synthesis" NARROW []
synonym: "gene conversion at mating-type locus, termination of copy-synthesis" NARROW []
synonym: "heteroduplex formation involved in gene conversion at mating-type locus" NARROW []
synonym: "strand invasion involved in gene conversion at mating-type locus" EXACT []
is_a: GO:0006312 ! mitotic recombination
is_a: GO:0035822 ! gene conversion
relationship: part_of GO:0007533 ! mating type switching

[Term]
id: GO:0007535
name: donor selection
namespace: biological_process
def: "The process that determines which donor locus a cell uses, in preference to another, in mating type switching." [GOC:mah, PMID:9928492]
synonym: "donor preference" RELATED []
is_a: GO:0003006 ! developmental process involved in reproduction
is_a: GO:0048869 ! cellular developmental process
relationship: part_of GO:0007533 ! mating type switching

[Term]
id: GO:0007536
name: activation of recombination (HML)
namespace: biological_process
def: "The activation of recombination at a mating type locus, such that it is used in preference to the other donor locus for mating type switching; exemplified by the HML locus and surrounding sequences on Chromosome III in Saccharomyces cerevisiae." [GOC:mah, PMID:9928492]
is_a: GO:0007535 ! donor selection
is_a: GO:0045911 ! positive regulation of DNA recombination

[Term]
id: GO:0007537
name: inactivation of recombination (HML)
namespace: biological_process
def: "The inactivation of recombination at sequences around a mating type donor locus, with the consequence that the other donor is the only one available for mating type switching; exemplified by the HML locus and surrounding sequences on Chromosome III in Saccharomyces cerevisiae." [GOC:mah, PMID:9928492]
is_a: GO:0007535 ! donor selection
is_a: GO:0045910 ! negative regulation of DNA recombination

[Term]
id: GO:0007538
name: primary sex determination
namespace: biological_process
def: "The sex determination process that results in the initial specification of sexual status of an individual organism." [GOC:mah]
is_a: GO:0007530 ! sex determination
relationship: part_of GO:0007275 ! multicellular organism development

[Term]
id: GO:0007539
name: primary sex determination, soma
namespace: biological_process
def: "The transmission of information about sexual status from the initial, general, determination to signals specific to the soma." [GOC:ems]
is_a: GO:0007538 ! primary sex determination
relationship: part_of GO:0018993 ! somatic sex determination

[Term]
id: GO:0007540
name: sex determination, establishment of X:A ratio
namespace: biological_process
def: "The developmental process in which an organism senses the number of X chromosomes and autosomes in its genomic complement and responds to it." [GOC:isa_complete, GOC:mr, PMID:20622855, Wikipedia:XY_sex-determination_system]
is_a: GO:0003006 ! developmental process involved in reproduction
relationship: part_of GO:0007539 ! primary sex determination, soma

[Term]
id: GO:0007541
name: sex determination, primary response to X:A ratio
namespace: biological_process
def: "The developmental process in which an organism interprets its X to autosomal chromosomal complement." [GOC:isa_complete]
is_a: GO:0003006 ! developmental process involved in reproduction
relationship: part_of GO:0007539 ! primary sex determination, soma

[Term]
id: GO:0007542
name: primary sex determination, germ-line
namespace: biological_process
def: "The transmission of information about sexual status, from the initial general determination, to signals specific to the germ-line." [GOC:ems]
is_a: GO:0007538 ! primary sex determination
relationship: part_of GO:0018992 ! germ-line sex determination

[Term]
id: GO:0007543
name: sex determination, somatic-gonadal interaction
namespace: biological_process
def: "The process that mediates the interactions between somatic cells and gonadal cells that ultimately results in the specification of sexual status of the organism." [GOC:isa_complete]
synonym: "sex determination, somatic/gonadal interaction" EXACT []
is_a: GO:0007154 ! cell communication
relationship: part_of GO:0007542 ! primary sex determination, germ-line

[Term]
id: GO:0007545
name: obsolete processes downstream of sex determination signal
namespace: biological_process
def: "OBSOLETE. The sex determination processes that take place after the initial transmission of the sexual phenotype to specific information pathways." [GOC:mah]
comment: The reason for obsoletion is that the meaning of the term is ambiguous.
is_obsolete: true

[Term]
id: GO:0007546
name: obsolete somatic processes downstream of sex determination signal
namespace: biological_process
def: "OBSOLETE. The events determining the somatic sexual phenotype after the initial transmission of that phenotype to soma-specific information pathways." [GOC:ems]
comment: The reason for obsoletion is that the meaning of the term is ambiguous.
is_obsolete: true

[Term]
id: GO:0007547
name: obsolete germ-line processes downstream of sex determination signal
namespace: biological_process
def: "OBSOLETE. The events determining the germ-line sexual phenotype after the initial transmission of that phenotype to germ-line-specific information pathways." [GOC:ems]
comment: The reason for obsoletion is that the meaning of the term is ambiguous.
is_obsolete: true

[Term]
id: GO:0007548
name: sex differentiation
namespace: biological_process
def: "The establishment of the sex of an organism by physical differentiation." [GOC:ai]
xref: Wikipedia:Sexual_differentiation
is_a: GO:0003006 ! developmental process involved in reproduction

[Term]
id: GO:0007549
name: sex-chromosome dosage compensation
namespace: biological_process
def: "Compensating for the variation in the unpaired sex chromosome:autosome chromosome ratios between sexes by activation or inactivation of genes on one or both of the sex chromosomes." [GOC:ems, PMID:11498577, PMID:30049999, PMID:35306885]
subset: gocheck_do_not_annotate
synonym: "dosage compensation" BROAD []
synonym: "sex chromosome dosage compensation" EXACT []
xref: Wikipedia:Sex-chromosome_dosage_compensation
is_a: GO:0040029 ! epigenetic regulation of gene expression

[Term]
id: GO:0007550
name: obsolete establishment of dosage compensation
namespace: biological_process
def: "OBSOLETE. (Was not defined before being made obsolete)." [GOC:isa_complete]
comment: This term was made obsolete because it was undefined and because there is no common mechanism of establishment of dosage compensation in different organisms.
synonym: "establishment of dosage compensation" EXACT []
is_obsolete: true
consider: GO:0007549

[Term]
id: GO:0007551
name: obsolete maintenance of dosage compensation
namespace: biological_process
def: "OBSOLETE. (Was not defined before being made obsolete)." [GOC:isa_complete]
comment: This term was made obsolete because it was undefined and because there is no common mechanism of establishment of dosage compensation in different organisms.
synonym: "maintenance of dosage compensation" EXACT []
is_obsolete: true
consider: GO:0007549

[Term]
id: GO:0007552
name: metamorphosis
namespace: biological_process
alt_id: GO:0046698
alt_id: GO:0046699
def: "A biological process in which an animal physically develops after birth or hatching, involving a conspicuous and relatively abrupt change in the animal's form or structure. Examples include the change from tadpole to frog, and the change from larva to adult. An example of this is found in Drosophila melanogaster." [GOC:sensu, ISBN:0198506732, ISBN:0721662544]
xref: Wikipedia:Metamorphosis
is_a: GO:0007275 ! multicellular organism development
is_a: GO:0160108 ! animal gross anatomical part developmental process

[Term]
id: GO:0007553
name: regulation of ecdysteroid metabolic process
namespace: biological_process
def: "Any process that modulates the frequency, rate or extent of the chemical reactions and pathways involving ecdysteroids, a group of polyhydroxylated ketosteroids which initiate post-embryonic development, including the metamorphosis of immature forms and the development of the reproductive system and the maturation of oocytes in adult females." [ISBN:0198506732]
synonym: "regulation of ecdysteroid metabolism" EXACT []
is_a: GO:0010565 ! regulation of ketone metabolic process
is_a: GO:0019218 ! regulation of steroid metabolic process
is_a: GO:0032350 ! regulation of hormone metabolic process
relationship: regulates GO:0045455 ! ecdysteroid metabolic process

[Term]
id: GO:0007554
name: regulation of ecdysteroid biosynthetic process
namespace: biological_process
def: "Any process that modulates the frequency, rate or extent of the chemical reactions and pathways resulting in the formation of ecdysteroids." [GOC:curators]
synonym: "regulation of ecdysteroid anabolism" EXACT []
synonym: "regulation of ecdysteroid biosynthesis" EXACT []
synonym: "regulation of ecdysteroid formation" EXACT []
synonym: "regulation of ecdysteroid synthesis" EXACT []
is_a: GO:0007553 ! regulation of ecdysteroid metabolic process
is_a: GO:0010566 ! regulation of ketone biosynthetic process
is_a: GO:0090030 ! regulation of steroid hormone biosynthetic process
relationship: regulates GO:0045456 ! ecdysteroid biosynthetic process

[Term]
id: GO:0007555
name: regulation of ecdysteroid secretion
namespace: biological_process
def: "Any process that modulates the frequency, rate or extent of the regulated release of ecdysteroid from a cell." [GOC:curators]
is_a: GO:2000831 ! regulation of steroid hormone secretion
relationship: regulates GO:0045457 ! ecdysteroid secretion

[Term]
id: GO:0007556
name: obsolete regulation of juvenile hormone metabolic process
namespace: biological_process
def: "OBSOLETE. Any process that modulates the frequency, rate or extent of the chemical reactions and pathways involving juvenile hormone." [GOC:curators]
comment: This term was obsoleted because it is an unnecessary grouping class.
synonym: "regulation of juvenile hormone metabolism" EXACT []
is_obsolete: true

[Term]
id: GO:0007557
name: regulation of juvenile hormone biosynthetic process
namespace: biological_process
def: "Any process that modulates the frequency, rate or extent of the chemical reactions and pathways resulting in the formation of juvenile hormone." [GOC:curators]
synonym: "regulation of juvenile hormone anabolism" EXACT []
synonym: "regulation of juvenile hormone biosynthesis" EXACT []
synonym: "regulation of juvenile hormone formation" EXACT []
synonym: "regulation of juvenile hormone synthesis" EXACT []
is_a: GO:0019747 ! regulation of isoprenoid metabolic process
is_a: GO:0046885 ! regulation of hormone biosynthetic process
is_a: GO:0046890 ! regulation of lipid biosynthetic process
relationship: regulates GO:0006718 ! juvenile hormone biosynthetic process

[Term]
id: GO:0007558
name: regulation of juvenile hormone secretion
namespace: biological_process
def: "Any process that modulates the frequency, rate or extent of juvenile hormone secretion." [GOC:curators]
is_a: GO:0032368 ! regulation of lipid transport
is_a: GO:0044060 ! regulation of endocrine process
is_a: GO:0046883 ! regulation of hormone secretion
relationship: regulates GO:0045443 ! juvenile hormone secretion

[Term]
id: GO:0007559
name: obsolete histolysis
namespace: biological_process
def: "OBSOLETE. The breakdown of tissues; usually, if not always, accompanied by cell death, followed by the complete dissolution of dead tissue." [GOC:dph, GOC:ma]
comment: This term was made obsolete because it refers to a phenotype. When death of a cell or tissue is a result of a true biological process, this should be captured using 'programmed cell death' or one of its descendants.
xref: Wikipedia:Histolysis
is_obsolete: true
consider: GO:0008219
consider: GO:0012501

[Term]
id: GO:0007560
name: imaginal disc morphogenesis
namespace: biological_process
alt_id: GO:0007452
def: "The process in which the anatomical structures derived from an imaginal disc are generated and organized. The imaginal discs are epithelial infoldings in the larvae of holometabolous insects that develop into adult appendages (legs, antennae, wings, etc.) during metamorphosis from larval to adult form." [GOC:jid]
synonym: "imaginal disc metamorphosis" EXACT []
is_a: GO:0009887 ! animal organ morphogenesis
relationship: part_of GO:0007444 ! imaginal disc development
relationship: part_of GO:0007552 ! metamorphosis
relationship: part_of GO:0048707 ! instar larval or pupal morphogenesis

[Term]
id: GO:0007561
name: imaginal disc eversion
namespace: biological_process
def: "The eversion (turning inside out) of imaginal discs from their peripodial sacs, resulting in movement of the epithelium to the outside of the larval epidermis." [PMID:11494317]
is_a: GO:0009886 ! post-embryonic animal morphogenesis
relationship: part_of GO:0007560 ! imaginal disc morphogenesis

[Term]
id: GO:0007562
name: eclosion
namespace: biological_process
def: "The emergence of an adult insect from a pupa case." [GOC:dgh, GOC:dos, GOC:mah, ISBN:0198600461]
xref: Wikipedia:Pupa#Emergence
is_a: GO:0071684 ! organism emergence from protective structure
relationship: part_of GO:0007275 ! multicellular organism development

[Term]
id: GO:0007563
name: regulation of eclosion
namespace: biological_process
def: "Any process that modulates the frequency, rate or extent of the emergence of an insect from a pupa-case or of a larva from an egg." [GOC:curators, ISBN:0198600461]
is_a: GO:2000026 ! regulation of multicellular organismal development
relationship: regulates GO:0007562 ! eclosion

[Term]
id: GO:0007564
name: regulation of chitin-based cuticle tanning
namespace: biological_process
def: "Any process that modulates the frequency, rate or extent of chitin-based cuticular tanning." [GOC:curators, GOC:jid, GOC:mtg_sensu]
synonym: "regulation of cuticle hardening" NARROW []
synonym: "regulation of cuticle tanning" EXACT []
is_a: GO:2000026 ! regulation of multicellular organismal development
relationship: regulates GO:0007593 ! chitin-based cuticle sclerotization

[Term]
id: GO:0007565
name: female pregnancy
namespace: biological_process
def: "The set of physiological processes that allow an embryo or foetus to develop within the body of a female animal. It covers the time from fertilization of a female ovum by a male spermatozoon until birth." [ISBN:0192800825]
subset: goslim_chembl
synonym: "carrying of young" RELATED []
synonym: "gestation" EXACT []
xref: Wikipedia:Gestation
is_a: GO:0044703 ! multi-organism reproductive process
is_a: GO:0044706 ! multi-multicellular organism process

[Term]
id: GO:0007566
name: embryo implantation
namespace: biological_process
def: "Attachment of the blastocyst to the uterine lining." [GOC:isa_complete, PMID:10882512]
synonym: "blastocyst implantation" EXACT []
is_a: GO:0022414 ! reproductive process
relationship: part_of GO:0007275 ! multicellular organism development
relationship: part_of GO:0007565 ! female pregnancy

[Term]
id: GO:0007567
name: parturition
namespace: biological_process
def: "The reproductive process in which the parent is separated from its offspring either by giving birth to live young or by laying eggs." [ISBN:0198506732]
synonym: "egg laying" NARROW []
synonym: "giving birth" EXACT []
is_a: GO:0044703 ! multi-organism reproductive process
is_a: GO:0044706 ! multi-multicellular organism process

[Term]
id: GO:0007568
name: obsolete aging
namespace: biological_process
alt_id: GO:0016280
def: "OBSOLETE. A developmental process that is a deterioration and loss of function over time. Aging includes loss of functions such as resistance to disease, homeostasis, and fertility, as well as wear and tear. Aging includes cellular senescence, but is more inclusive. May precede death and may succeed developmental maturation (GO:0021700)." [GOC:PO_curators]
comment: The reason for obsoletion is that it is not a normal, genetically encoded biolgical program, but a phenotype resulting from cellular malfunctions that accumulate over time, including oxidative damage, etc.
synonym: "ageing" EXACT []
is_obsolete: true

[Term]
id: GO:0007569
name: obsolete cell aging
namespace: biological_process
def: "OBSOLETE. An aging process that has as participant a cell after a cell has stopped dividing. Cell aging may occur when a cell has temporarily stopped dividing through cell cycle arrest (GO:0007050) or when a cell has permanently stopped dividing, in which case it is undergoing cellular senescence (GO:0090398). May precede cell death (GO:0008219) and succeed cell maturation (GO:0048469)." [GOC:PO_curators]
comment: This term was obsoleted because it represents a phenotype.
synonym: "cell ageing" EXACT []
is_obsolete: true
consider: GO:0090398

[Term]
id: GO:0007570
name: obsolete age dependent accumulation of genetic damage
namespace: biological_process
def: "OBSOLETE. (Was not defined before being made obsolete)." [GOC:curators]
comment: This term was made obsolete because it does not describe a biological process.
synonym: "age dependent accumulation of genetic damage" EXACT []
is_obsolete: true

[Term]
id: GO:0007571
name: obsolete age-dependent general metabolic decline
namespace: biological_process
def: "OBSOLETE. A developmental process that arises as the cell progresses toward the end of its lifespan and cause changes cellular metabolism, resulting in a decline in cell function; for example, one aspect of general metabolic decline is a decrease in the efficiency of protein synthesis." [GOC:jh, GOC:mah, PMID:9891807]
comment: This term was obsolete because it represents a phenotype.
synonym: "age-dependent decreased translational activity" NARROW []
synonym: "age-dependent increased protein content" NARROW []
synonym: "age-dependent yeast cell size increase" RELATED []
synonym: "nucleolar size increase" NARROW []
is_obsolete: true

[Term]
id: GO:0007572
name: obsolete age dependent decreased translational activity
namespace: biological_process
def: "OBSOLETE. (Was not defined before being made obsolete)." [GOC:curators]
comment: This term was made obsolete because it does not describe a biological process.
synonym: "age dependent decreased translational activity" EXACT []
is_obsolete: true

[Term]
id: GO:0007573
name: obsolete age dependent increased protein content
namespace: biological_process
def: "OBSOLETE. (Was not defined before being made obsolete)." [GOC:curators]
comment: This term was made obsolete because it does not describe a biological process.
synonym: "age dependent increased protein content" EXACT []
is_obsolete: true

[Term]
id: GO:0007574
name: obsolete cell aging (sensu Saccharomyces)
namespace: biological_process
def: "OBSOLETE. Process associated with continued cell division (budding) by the mother cell. Age is often measured by counting the number of bud scars on the cell." [GOC:sgd_curators]
comment: This term was made obsolete because it does not describe a biological process that is distinct from 'cell aging'.
synonym: "cell aging (sensu Saccharomyces)" EXACT []
is_obsolete: true

[Term]
id: GO:0007575
name: obsolete nucleolar size increase
namespace: biological_process
def: "OBSOLETE. The process of nucleolar expansion." [GOC:ai]
comment: This term was made obsolete because it does not describe a biological process.
synonym: "nucleolar size increase" EXACT []
is_obsolete: true

[Term]
id: GO:0007576
name: obsolete nucleolar fragmentation
namespace: biological_process
alt_id: GO:0046616
def: "OBSOLETE. The cell aging process that results in the nucleolus breaking down into fragments." [GOC:mah, PMID:9271578]
comment: This term was obsoleted because it represents a readout.
synonym: "nucleolar size increase" RELATED []
is_obsolete: true

[Term]
id: GO:0007577
name: obsolete autophagic death (sensu Saccharomyces)
namespace: biological_process
def: "OBSOLETE. This process is a type of programmed cell death pathway similar to apoptosis and necrosis observed in multicellular organisms. It is characterized by cellular enlargement (necrosis) and presence of many autophagic bodies along with degradation of cellular components (nucleus, Golgi, ER), protein, DNA and RNA." [GOC:sgd_curators]
comment: This term was made obsolete because a more correct term has been created.
synonym: "autophagic death (sensu Saccharomyces)" EXACT []
is_obsolete: true
consider: GO:0048102

[Term]
id: GO:0007578
name: obsolete aging dependent sterility (sensu Saccharomyces)
namespace: biological_process
def: "OBSOLETE. A haploid's inability to mate due to the loss of silencing at the mating-type loci, resulting in expression of both of the normally silent mating-type cassettes." [GOC:sgd_curators]
comment: This term was made obsolete because it reflected a trait or phenotype.
synonym: "aging dependent sterility (sensu Saccharomyces)" EXACT []
is_obsolete: true
consider: GO:0030466

[Term]
id: GO:0007579
name: obsolete senescence factor accumulation
namespace: biological_process
def: "OBSOLETE. (Was not defined before being made obsolete)." [GOC:jh]
comment: This term was made obsolete because it does not represent a process.
synonym: "senescence factor accumulation" EXACT []
is_obsolete: true

[Term]
id: GO:0007580
name: obsolete extrachromosomal circular DNA accumulation involved in cell aging
namespace: biological_process
def: "OBSOLETE. Increase in abundance, as cells age, of circular DNA molecules that originate in the chromosome but are excised and circularized, often by intramolecular homologous recombination between direct tandem repeats, and replicated independently of chromosomal replication." [GOC:jh, PMID:9891807]
comment: This term was obsoleted because it represents a phenotype.
synonym: "extrachromosomal circular DNA accumulation during cell ageing" RELATED []
synonym: "extrachromosomal circular DNA accumulation during cell aging" RELATED [GOC:dph, GOC:tb]
is_obsolete: true
consider: GO:0043007

[Term]
id: GO:0007581
name: obsolete age-dependent yeast cell size increase
namespace: biological_process
def: "OBSOLETE. (Was not defined before being made obsolete)." [GOC:sgd_curators]
comment: This term was made obsolete because it does not describe a biological process.
synonym: "age-dependent yeast cell size increase" EXACT []
is_obsolete: true

[Term]
id: GO:0007583
name: obsolete killer activity
namespace: biological_process
def: "OBSOLETE. (Was not defined before being made obsolete)." [GOC:curators]
comment: This term was made obsolete because it is ambiguous; 'killer activity' could refer to several different processes.
synonym: "killer activity" EXACT []
is_obsolete: true
consider: GO:0042267

[Term]
id: GO:0007584
name: response to nutrient
namespace: biological_process
def: "Any process that results in a change in state or activity of a cell or an organism (in terms of movement, secretion, enzyme production, gene expression, etc.) as a result of a nutrient stimulus." [GOC:curators]
synonym: "nutritional response pathway" NARROW []
synonym: "response to nutrients" EXACT []
is_a: GO:0031667 ! response to nutrient levels
is_a: GO:0042221 ! response to chemical

[Term]
id: GO:0007585
name: respiratory gaseous exchange by respiratory system
namespace: biological_process
def: "The process of gaseous exchange between an organism and its environment. In plants, microorganisms, and many small animals, air or water makes direct contact with the organism's cells or tissue fluids, and the processes of diffusion supply the organism with dioxygen (O2) and remove carbon dioxide (CO2). In larger animals the efficiency of gaseous exchange is improved by specialized respiratory organs, such as lungs and gills, which are ventilated by breathing mechanisms." [ISBN:0198506732]
subset: goslim_chembl
synonym: "breathing" BROAD []
synonym: "respiration" BROAD []
is_a: GO:0032501 ! multicellular organismal process

[Term]
id: GO:0007586
name: digestion
namespace: biological_process
def: "The whole of the physical, chemical, and biochemical processes carried out by multicellular organisms to break down ingested nutrients into components that may be easily absorbed and directed into metabolism." [GOC:isa_complete, ISBN:0198506732]
subset: goslim_chembl
subset: goslim_pir
xref: Reactome:R-HSA-8935690 "Digestion"
xref: Wikipedia:Digestion
is_a: GO:0032501 ! multicellular organismal process

[Term]
id: GO:0007588
name: excretion
namespace: biological_process
def: "The elimination by an organism of the waste products that arise as a result of metabolic activity. These products include water, carbon dioxide (CO2), and nitrogenous compounds." [ISBN:0192801023]
subset: gocheck_do_not_annotate
subset: goslim_pir
xref: Wikipedia:Excretion
is_a: GO:0003008 ! system process

[Term]
id: GO:0007589
name: body fluid secretion
namespace: biological_process
def: "The controlled release of a fluid by a cell or tissue in an animal." [GOC:ai, GOC:dph, GOC:mah, GOC:tb]
is_a: GO:0046903 ! secretion
is_a: GO:0050878 ! regulation of body fluid levels

[Term]
id: GO:0007590
name: obsolete fat body metabolic process (sensu Insecta)
namespace: biological_process
def: "OBSOLETE. The chemical reactions and pathways involving the fat body. A fat body is a fat-containing cellular structure which serves as an energy reserve. As in, but not restricted to, the true insects (Insecta, ncbi_taxonomy_id:50557)." [GOC:curators, ISBN:0198506732]
comment: This term was made obsolete because it represents metabolism within the fat body not of the fat body.
synonym: "fat body metabolic process (sensu Insecta)" EXACT []
is_obsolete: true

[Term]
id: GO:0007591
name: molting cycle, chitin-based cuticle
namespace: biological_process
def: "The periodic shedding of part or all of a chitin-based cuticle, which is then replaced by a new cuticle. An example of this is found in Drosophila melanogaster." [GOC:jl, GOC:mtg_sensu]
synonym: "chitin-based cuticle molting cycle" EXACT [GOC:dph, GOC:tb]
is_a: GO:0042303 ! molting cycle

[Term]
id: GO:0007592
name: obsolete protein-based cuticle development
namespace: biological_process
def: "OBSOLETE. Synthesis and deposition of a protein-based noncellular, hardened, or membranous secretion from an epithelial sheet. An example of this is found in Caenorhabditis elegans." [GOC:ems, GOC:mtg_sensu]
comment: This term was made obsolete because 'protein-based cuticle' is an unnecessary grouping term.
synonym: "protein-based cuticle anabolism" EXACT []
synonym: "protein-based cuticle biosynthetic process" EXACT []
synonym: "protein-based cuticle development" EXACT []
synonym: "protein-based cuticle formation" EXACT []
synonym: "protein-based cuticle synthesis" EXACT []
is_obsolete: true
consider: GO:0040002
consider: GO:0040003

[Term]
id: GO:0007593
name: chitin-based cuticle sclerotization
namespace: biological_process
alt_id: GO:0045452
def: "The process of hardening of a chitin-based cuticle." [GOC:dos, GOC:mtg_sensu]
synonym: "chitin-based cuticle tanning" RELATED [GOC:bf, GOC:dos, GOC:sart]
synonym: "cuticle hardening" NARROW []
is_a: GO:0007591 ! molting cycle, chitin-based cuticle
is_a: GO:0021700 ! developmental maturation
is_a: GO:0022404 ! molting cycle process

[Term]
id: GO:0007594
name: puparial adhesion
namespace: biological_process
def: "The adhesion of the puparia of Diptera to their substrate; normally effected by a 'glue' secreted by the larval salivary gland and expectorated at the time of pupariation." [GOC:ma]
synonym: "puparial glue" RELATED []
is_a: GO:0022609 ! multicellular organism adhesion to substrate
relationship: part_of GO:0007591 ! molting cycle, chitin-based cuticle

[Term]
id: GO:0007595
name: lactation
namespace: biological_process
def: "The regulated release of milk from the mammary glands and the period of time that a mother lactates to feed her young." [ISBN:0198506732]
synonym: "milk secretion" EXACT [GOC:pr]
xref: Wikipedia:Lactation
is_a: GO:0007589 ! body fluid secretion
relationship: part_of GO:0030879 ! mammary gland development

[Term]
id: GO:0007596
name: blood coagulation
namespace: biological_process
def: "The sequential process in which the multiple coagulation factors of the blood interact, ultimately resulting in the formation of an insoluble fibrin clot; it may be divided into three stages: stage 1, the formation of intrinsic and extrinsic prothrombin converting principle; stage 2, the formation of thrombin; stage 3, the formation of stable fibrin polymers." [PMID:30700128]
synonym: "blood clotting" EXACT []
xref: Reactome:R-HSA-109582 "Hemostasis"
xref: Wikipedia:Coagulation
is_a: GO:0007599 ! hemostasis
is_a: GO:0050817 ! coagulation
relationship: part_of GO:0042060 ! wound healing

[Term]
id: GO:0007597
name: blood coagulation, intrinsic pathway
namespace: biological_process
def: "A protein activation cascade that initiates blood coagulation, triggered when Factor XII, prekallikrein (PK) and high-molecular-weight kininogen  (HK) assemble on a suitable surface or polymer. This results in the reciprocal activation of factor XII to Factor XIIa by kallikrein, and PK to kallikrein by Factor XIIa. The resulting generation of Factor XIIa activates Factor XI to Factor XIa, which then converts Factor IX to Factor IXa. Factor IXa converts Factor X to Xa. Factor Xa then initiates the common pathway." [GOC:add, GOC:mah, GOC:pde, PMID:26018600]
comment: See also the biological process term 'blood coagulation, extrinsic pathway ; GO:0007598' and 'blood coagulation, common pathway ; GO:0072377'.
synonym: "initiation of blood coagulation cascade, contact activation system" EXACT [PMID:18695377]
synonym: "initiation of blood coagulation cascade, contact pathway" EXACT [PMID:26018600]
xref: Reactome:R-HSA-140837 "Intrinsic Pathway of Fibrin Clot Formation"
is_a: GO:0072376 ! protein activation cascade
relationship: part_of GO:0072378 ! blood coagulation, fibrin clot formation

[Term]
id: GO:0007598
name: blood coagulation, extrinsic pathway
namespace: biological_process
def: "A protein activation cascade that initiates blood coagulation, starting with a signal from tissue factor (TF), a cell-surface, integral-membrane protein, which converts Factor IX to IXa, and Factor IXa converts Factor X to Xa. Factor Xa then initiates the common pathway." [GOC:add, GOC:mah, GOC:pde, PMID:26018600]
comment: See also the biological process term 'blood coagulation, intrinsic pathway ; GO:0007597' and 'blood coagulation, common pathway ; GO:0072377'.
synonym: "initiation of blood coagulation cascade, tissue factor pathway" EXACT [PMID:26018600]
xref: Reactome:R-HSA-140834 "Extrinsic Pathway of Fibrin Clot Formation"
is_a: GO:0072376 ! protein activation cascade
relationship: part_of GO:0072378 ! blood coagulation, fibrin clot formation

[Term]
id: GO:0007599
name: hemostasis
namespace: biological_process
def: "The stopping of bleeding (loss of body fluid) or the arrest of the circulation to an organ or part." [ISBN:0198506732]
xref: Wikipedia:Hemostasis
is_a: GO:0050878 ! regulation of body fluid levels

[Term]
id: GO:0007600
name: sensory perception
namespace: biological_process
def: "The series of events required for an organism to receive a sensory stimulus, convert it to a molecular signal, and recognize and characterize the signal. This is a neurological process." [GOC:ai, GOC:dph]
subset: goslim_drosophila
xref: Reactome:R-HSA-9709957 "Sensory Perception"
xref: Wikipedia:Perception
is_a: GO:0050877 ! nervous system process

[Term]
id: GO:0007601
name: visual perception
namespace: biological_process
def: "The series of events required for an organism to receive a visual stimulus, convert it to a molecular signal, and recognize and characterize the signal. Visual stimuli are detected in the form of photons and are processed to form an image." [GOC:ai]
synonym: "sense of sight" EXACT []
synonym: "sensory visual perception" EXACT []
synonym: "vision" EXACT []
xref: Wikipedia:Visual_perception
is_a: GO:0050953 ! sensory perception of light stimulus

[Term]
id: GO:0007602
name: phototransduction
namespace: biological_process
def: "The sequence of reactions within a cell required to convert absorbed photons into a molecular signal." [GOC:curators]
synonym: "opsin" RELATED []
synonym: "phototransduction, visible light, light adaptation" NARROW []
synonym: "phototrophin mediated phototransduction" NARROW []
xref: Wikipedia:Visual_phototransduction
is_a: GO:0007165 ! signal transduction
is_a: GO:0009583 ! detection of light stimulus

[Term]
id: GO:0007603
name: phototransduction, visible light
namespace: biological_process
def: "The sequence of reactions within a cell required to convert absorbed photons from visible light into a molecular signal. A visible light stimulus is electromagnetic radiation that can be perceived visually by an organism; for organisms lacking a visual system, this can be defined as light with a wavelength within the range 380 to 780 nm." [GOC:curators, ISBN:0198506732]
synonym: "visual cascade" EXACT [PMID:1962207, PMID:9822721]
synonym: "visual transduction" EXACT [PMID:10611962]
xref: Reactome:R-HSA-2187338 "Visual phototransduction"
is_a: GO:0007602 ! phototransduction
is_a: GO:0009584 ! detection of visible light

[Term]
id: GO:0007604
name: phototransduction, UV
namespace: biological_process
def: "The sequence of reactions within a cell required to convert absorbed photons from UV light into a molecular signal; ultraviolet radiation is electromagnetic radiation with a wavelength in the range of 10 to 400 nanometers." [GOC:curators, ISBN:0198506732]
synonym: "phototransduction, ultraviolet light" EXACT []
synonym: "phototransduction, ultraviolet radiation" EXACT []
synonym: "phototransduction, UV light" EXACT []
synonym: "phototransduction, UV radiation" EXACT []
synonym: "UV-sensitive opsin" RELATED []
is_a: GO:0007602 ! phototransduction
is_a: GO:0009589 ! detection of UV
is_a: GO:0034644 ! cellular response to UV

[Term]
id: GO:0007605
name: sensory perception of sound
namespace: biological_process
def: "The series of events required for an organism to receive an auditory stimulus, convert it to a molecular signal, and recognize and characterize the signal. Sonic stimuli are detected in the form of vibrations and are processed to form a sound." [GOC:ai]
synonym: "hearing" EXACT []
synonym: "perception of sound" EXACT []
xref: Reactome:R-HSA-9659379 "Sensory processing of sound"
xref: Wikipedia:Hearing_(sense)
is_a: GO:0050954 ! sensory perception of mechanical stimulus

[Term]
id: GO:0007606
name: sensory perception of chemical stimulus
namespace: biological_process
def: "The series of events required for an organism to receive a sensory chemical stimulus, convert it to a molecular signal, and recognize and characterize the signal. This is a neurological process." [GOC:ai]
synonym: "chemosensory perception" EXACT []
is_a: GO:0007600 ! sensory perception

[Term]
id: GO:0007607
name: obsolete taste perception
namespace: biological_process
def: "OBSOLETE. The series of events required for the chemical composition of a soluble stimulus to be received and converted to a molecular signal." [GOC:jl, ISBN:0395825172]
comment: This term was made obsolete because it was not clear whether the term applied to the whole process of taste perception or just the sensory transduction stage.
synonym: "taste perception" EXACT []
is_obsolete: true
consider: GO:0050909
consider: GO:0050912

[Term]
id: GO:0007608
name: sensory perception of smell
namespace: biological_process
def: "The series of events required for an organism to receive an olfactory stimulus, convert it to a molecular signal, and recognize and characterize the signal. Olfaction involves the detection of chemical composition of an organism's ambient medium by chemoreceptors. This is a neurological process." [GOC:ai]
synonym: "olfaction" EXACT []
synonym: "scent perception" EXACT []
synonym: "sense of smell" EXACT []
synonym: "smell perception" EXACT []
xref: Wikipedia:Olfaction
is_a: GO:0007606 ! sensory perception of chemical stimulus

[Term]
id: GO:0007610
name: behavior
namespace: biological_process
alt_id: GO:0023032
alt_id: GO:0044708
alt_id: GO:0044709
def: "The internally coordinated responses (actions or inactions) of animals (individuals or groups) to internal or external stimuli, via a mechanism that involves nervous system activity." [GOC:ems, GOC:jl, ISBN:0395448956, PMID:20160973]
comment: 1. Note that this term is in the subset of terms that should not be used for direct gene product annotation. Instead, select a child term or, if no appropriate child term exists, please request a new term. Direct annotations to this term may be amended during annotation reviews.\n2. While a broader definition of behavior encompassing plants and single cell organisms would be justified on the basis of some usage (see PMID:20160973 for discussion), GO uses a tight definition that limits behavior to animals and to responses involving the nervous system, excluding plant responses that GO classifies under development, and responses of unicellular organisms that has general classifications for covering the responses of cells in multicellular organisms (e.g. cell chemotaxis).
subset: gocheck_do_not_annotate
subset: goslim_agr
subset: goslim_flybase_ribbon
synonym: "behavioral response to stimulus" EXACT []
synonym: "behaviour" EXACT []
synonym: "behavioural response to stimulus" EXACT []
synonym: "single-organism behavior" RELATED []
xref: Wikipedia:Behavior
is_a: GO:0032501 ! multicellular organismal process

[Term]
id: GO:0007611
name: learning or memory
namespace: biological_process
def: "The acquisition and processing of information and/or the storage and retrieval of this information over time." [GOC:jid, PMID:8938125]
is_a: GO:0007610 ! behavior
is_a: GO:0050890 ! cognition

[Term]
id: GO:0007612
name: learning
namespace: biological_process
def: "Any process in an organism in which a relatively long-lasting adaptive behavioral change occurs as the result of experience." [ISBN:0582227089, ISBN:0721662544]
xref: Wikipedia:Learning
is_a: GO:0007611 ! learning or memory

[Term]
id: GO:0007613
name: memory
namespace: biological_process
def: "The activities involved in the mental information processing system that receives (registers), modifies, stores, and retrieves informational stimuli. The main stages involved in the formation and retrieval of memory are encoding (processing of received information by acquisition), storage (building a permanent record of received information as a result of consolidation) and retrieval (calling back the stored information and use it in a suitable way to execute a given task)." [GOC:curators, ISBN:0582227089]
xref: Wikipedia:Memory
is_a: GO:0007611 ! learning or memory

[Term]
id: GO:0007614
name: short-term memory
namespace: biological_process
def: "The memory process that deals with the storage, retrieval and modification of information received a short time (up to about 30 minutes) ago. This type of memory is typically dependent on direct, transient effects of second messenger activation." [http://hebb.mit.edu/courses/9.03/lecture4.html, ISBN:0582227089]
xref: Wikipedia:Short-term_memory
is_a: GO:0007613 ! memory

[Term]
id: GO:0007615
name: anesthesia-resistant memory
namespace: biological_process
def: "The memory process that results in the formation of consolidated memory resistant to disruption of the patterned activity of the brain, without requiring protein synthesis." [PMID:15143285, PMID:17088531]
is_a: GO:0007613 ! memory

[Term]
id: GO:0007616
name: long-term memory
namespace: biological_process
def: "The memory process that deals with the storage, retrieval and modification of information a long time (typically weeks, months or years) after receiving that information. This type of memory is typically dependent on gene transcription regulated by second messenger activation." [http://hebb.mit.edu/courses/9.03/lecture4.html, ISBN:0582227089]
xref: Wikipedia:Long-term_memory
is_a: GO:0007613 ! memory

[Term]
id: GO:0007617
name: mating behavior
namespace: biological_process
def: "The behavioral interactions between organisms for the purpose of mating, or sexual reproduction resulting in the formation of zygotes." [GOC:ai, GOC:dph]
synonym: "mating behaviour" EXACT []
xref: Wikipedia:Mating_behaviour
is_a: GO:0019098 ! reproductive behavior

[Term]
id: GO:0007618
name: mating
namespace: biological_process
def: "The pairwise union of individuals for the purpose of sexual reproduction, ultimately resulting in the formation of zygotes." [GOC:jl, ISBN:0387520546]
is_a: GO:0044703 ! multi-organism reproductive process
relationship: part_of GO:0019953 ! sexual reproduction

[Term]
id: GO:0007619
name: courtship behavior
namespace: biological_process
def: "The behavior of an organism for the purpose of attracting sexual partners." [GOC:ai, GOC:dph]
synonym: "courtship behaviour" EXACT []
is_a: GO:0007617 ! mating behavior

[Term]
id: GO:0007620
name: copulation
namespace: biological_process
def: "The act of sexual union between male and female, involving the transfer of sperm." [ISBN:0721662544]
is_a: GO:0007617 ! mating behavior

[Term]
id: GO:0007621
name: negative regulation of female receptivity
namespace: biological_process
def: "Any process that stops, prevents or reduces the receptiveness of a female to male advances." [GOC:bf, PMID:11092827]
synonym: "down regulation of female receptivity" EXACT []
synonym: "down-regulation of female receptivity" EXACT []
synonym: "downregulation of female receptivity" EXACT []
synonym: "inhibition of female receptivity" NARROW []
is_a: GO:0045924 ! regulation of female receptivity

[Term]
id: GO:0007622
name: rhythmic behavior
namespace: biological_process
def: "The specific behavior of an organism that recur with measured regularity." [GOC:jl, GOC:pr]
synonym: "rhythmic behavioral response to stimulus" EXACT []
synonym: "rhythmic behaviour" EXACT []
synonym: "rhythmic behavioural response to stimulus" EXACT []
is_a: GO:0007610 ! behavior

[Term]
id: GO:0007623
name: circadian rhythm
namespace: biological_process
alt_id: GO:0050895
def: "Any biological process in an organism that recurs with a regularity of approximately 24 hours." [GOC:bf, GOC:curators]
subset: goslim_drosophila
subset: goslim_plant
subset: goslim_plant_ribbon
synonym: "circadian process" EXACT []
synonym: "circadian response" RELATED []
synonym: "response to circadian rhythm" RELATED []
xref: Reactome:R-HSA-9909396 "Circadian clock"
xref: Wikipedia:Circadian_rhythm
is_a: GO:0048511 ! rhythmic process

[Term]
id: GO:0007624
name: ultradian rhythm
namespace: biological_process
def: "The specific actions or reactions of an organism that recur with a regularity more frequent than every 24 hours." [GOC:jl, PMID:19708721]
is_a: GO:0048511 ! rhythmic process

[Term]
id: GO:0007625
name: grooming behavior
namespace: biological_process
def: "The specific behavior of an organism relating to grooming, cleaning and brushing to remove dirt and parasites." [GOC:jl, GOC:pr]
synonym: "grooming behaviour" EXACT []
is_a: GO:0007610 ! behavior

[Term]
id: GO:0007626
name: locomotory behavior
namespace: biological_process
def: "The specific movement from place to place of an organism in response to external or internal stimuli. Locomotion of a whole organism in a manner dependent upon some combination of that organism's internal state and external conditions." [GOC:dph]
subset: goslim_drosophila
synonym: "behavior via locomotion" EXACT []
synonym: "locomotion in response to stimulus" EXACT []
synonym: "locomotory behavioral response to stimulus" EXACT []
synonym: "locomotory behaviour" EXACT []
synonym: "locomotory behavioural response to stimulus" EXACT []
is_a: GO:0007610 ! behavior

[Term]
id: GO:0007627
name: obsolete larval behavior (sensu Insecta)
namespace: biological_process
def: "OBSOLETE. Behavior in a larval form of an organism, an immature organism that must undergo metamorphosis to assume adult characteristics, as seen in insects." [GOC:ai, GOC:jid]
comment: This term was made obsolete because there is no clear difference between the sensu Insecta term and the generic term.
synonym: "larval behavior (sensu Insecta)" EXACT []
is_obsolete: true
replaced_by: GO:0030537

[Term]
id: GO:0007628
name: adult walking behavior
namespace: biological_process
def: "The behavior of an adult relating to the progression of that organism along the ground by the process of lifting and setting down each leg." [GOC:jid, GOC:pr, ISBN:0198606907]
synonym: "adult walking behaviour" EXACT []
is_a: GO:0008344 ! adult locomotory behavior
is_a: GO:0090659 ! walking behavior

[Term]
id: GO:0007629
name: flight behavior
namespace: biological_process
def: "The response to external or internal stimuli that results in the locomotory process of flight. Flight is the self-propelled movement of an organism through the air." [GOC:jid, ISBN:0198606907]
synonym: "flight behaviour" EXACT []
is_a: GO:0008344 ! adult locomotory behavior

[Term]
id: GO:0007630
name: jump response
namespace: biological_process
def: "The sudden, usually upward, movement off the ground or other surface through sudden muscular effort in the legs, following exposure to an external stimulus." [GOC:jid, ISBN:0198606907]
is_a: GO:0008344 ! adult locomotory behavior

[Term]
id: GO:0007631
name: feeding behavior
namespace: biological_process
alt_id: GO:0044366
alt_id: GO:0044367
alt_id: GO:0044368
alt_id: GO:0044369
alt_id: GO:0044370
alt_id: GO:0044371
alt_id: GO:0044372
def: "Behavior associated with the intake of food." [GOC:mah]
comment: See also the biological process term 'behavior ; GO:0007610'.
synonym: "behavioral response to food" EXACT []
synonym: "behavioural response to food" EXACT []
synonym: "eating" NARROW []
synonym: "feeding behaviour" EXACT []
synonym: "feeding from phloem of other organism" NARROW []
synonym: "feeding from plant phloem" NARROW []
synonym: "feeding from tissue of other organism" NARROW []
synonym: "feeding from vascular tissue of another organism" NARROW []
synonym: "feeding from xylem of other organism" NARROW []
synonym: "feeding on or from other organism" NARROW []
synonym: "feeding on plant sap" NARROW []
xref: Wikipedia:List_of_feeding_behaviours
is_a: GO:0007610 ! behavior

[Term]
id: GO:0007632
name: visual behavior
namespace: biological_process
def: "The behavior of an organism in response to a visual stimulus." [GOC:jid, GOC:pr]
synonym: "behavioral response to visual stimulus" EXACT []
synonym: "behavioural response to visual stimulus" EXACT []
synonym: "visual behaviour" EXACT []
is_a: GO:0007610 ! behavior
is_a: GO:0009416 ! response to light stimulus

[Term]
id: GO:0007633
name: pattern orientation
namespace: biological_process
def: "The actions or reactions of an individual in response to the orientation of a visual pattern. This is exemplified by some classes of insects which are able to detect and learn the orientation of a set of stripes and subsequently behaviorally discriminate between horizontal, vertical or 45 degree stripes." [GOC:jid, PMID:9933535]
synonym: "behavioral response to pattern orientation" EXACT []
synonym: "behavioural response to pattern orientation" EXACT []
is_a: GO:0007632 ! visual behavior

[Term]
id: GO:0007634
name: optokinetic behavior
namespace: biological_process
def: "The behavior of an organism pertaining to movement of the eyes and of objects in the visual field, as in nystagmus." [GOC:jid, GOC:pr]
synonym: "optokinetic behaviour" EXACT []
is_a: GO:0007632 ! visual behavior

[Term]
id: GO:0007635
name: chemosensory behavior
namespace: biological_process
def: "Behavior that is dependent upon the sensation of chemicals." [GOC:curators]
synonym: "behavioral response to chemical stimulus" EXACT []
synonym: "behavioural response to chemical stimulus" EXACT []
synonym: "chemosensory behaviour" EXACT []
is_a: GO:0007610 ! behavior
relationship: part_of GO:0042221 ! response to chemical

[Term]
id: GO:0007636
name: chemosensory jump behavior
namespace: biological_process
def: "The sudden, usually upward, movement off the ground or other surface through sudden muscular effort in the legs, following exposure to a chemical substance." [GOC:jid]
synonym: "chemosensory jump behaviour" EXACT []
synonym: "jump response to chemical stimulus" EXACT []
is_a: GO:0007630 ! jump response
is_a: GO:0007635 ! chemosensory behavior

[Term]
id: GO:0007637
name: proboscis extension reflex
namespace: biological_process
def: "The extension, through direct muscle actions, of the proboscis (the trunk-like extension of the mouthparts on the adult external head) in response to a nutritional stimulus." [FB:FBrf0044924, GOC:jid]
synonym: "behavioral response to nutritional stimulus, proboscis extension" EXACT []
synonym: "proboscis extension in response to nutritional stimulus" EXACT []
is_a: GO:0007635 ! chemosensory behavior
is_a: GO:0051780 ! behavioral response to nutrient
is_a: GO:0060004 ! reflex

[Term]
id: GO:0007638
name: mechanosensory behavior
namespace: biological_process
def: "Behavior that is dependent upon the sensation of a mechanical stimulus." [GOC:curators]
synonym: "behavioral response to mechanical stimulus" EXACT []
synonym: "behavioural response to mechanical stimulus" EXACT []
synonym: "mechanosensory behaviour" EXACT []
is_a: GO:0007610 ! behavior
relationship: part_of GO:0009612 ! response to mechanical stimulus

[Term]
id: GO:0007639
name: homeostasis of number of meristem cells
namespace: biological_process
def: "Any biological process involved in the maintenance of the steady-state number of cells within a population of cells in the meristem." [GOC:isa_complete]
is_a: GO:0010075 ! regulation of meristem growth
is_a: GO:0048873 ! homeostasis of number of cells within a tissue

[Term]
id: GO:0008001
name: obsolete fibrinogen
namespace: molecular_function
def: "OBSOLETE. (Was not defined before being made obsolete)." [GOC:mah]
comment: This term was made obsolete because it does not describe an activity.
synonym: "fibrinogen" EXACT []
is_obsolete: true
replaced_by: GO:0005577

[Term]
id: GO:0008002
name: obsolete lamina lucida
namespace: cellular_component
def: "OBSOLETE. The electron-lucent layer of the basal lamina adjacent to the basal plasma membrane of the cells that rest on the lamina." [ISBN:0815316194]
comment: This term was made obsolete because it is thought to be an experimental artefact.
xref: Wikipedia:Lamina_lucida
is_obsolete: true

[Term]
id: GO:0008004
name: obsolete lamina reticularis
namespace: cellular_component
def: "OBSOLETE. A layer of the basal lamina that contains collagen fibrils and connects the basal lamina to the underlying connective tissue." [ISBN:0815316194]
comment: This term was obsoleted because as a layer of the basement membrane, the lamina reticularis is thought to be an artefact. See PMID:24137544 and PMID:8061357.
is_obsolete: true
replaced_by: GO:0005604

[Term]
id: GO:0008008
name: obsolete membrane attack complex protein beta2 chain
namespace: cellular_component
def: "OBSOLETE. (Was not defined before being made obsolete)." [GOC:jl]
comment: This term was made obsolete because it represents a single gene product and not a complex.
synonym: "membrane attack complex protein beta2 chain" EXACT []
is_obsolete: true
replaced_by: GO:0005579

[Term]
id: GO:0008009
name: chemokine activity
namespace: molecular_function
def: "The function of a family of small chemotactic cytokines; their name is derived from their ability to induce directed chemotaxis in nearby responsive cells. All chemokines possess a number of conserved cysteine residues involved in intramolecular disulfide bond formation. Some chemokines are considered pro-inflammatory and can be induced during an immune response to recruit cells of the immune system to a site of infection, while others are considered homeostatic and are involved in controlling the migration of cells during normal processes of tissue maintenance or development. Chemokines are found in all vertebrates, some viruses and some bacteria." [GOC:BHF, GOC:rl, PMID:12183377, Wikipedia:Chemokine]
subset: goslim_chembl
is_a: GO:0005125 ! cytokine activity
is_a: GO:0042379 ! chemokine receptor binding

[Term]
id: GO:0008010
name: structural constituent of chitin-based larval cuticle
namespace: molecular_function
def: "The action of a molecule that contributes to the structural integrity of the chitin-based cuticle of a larva. An example of this is found in Drosophila melanogaster." [GOC:mah, GOC:mtg_sensu]
synonym: "structural constituent of larval cuticle" BROAD []
is_a: GO:0005214 ! structural constituent of chitin-based cuticle

[Term]
id: GO:0008011
name: structural constituent of pupal chitin-based cuticle
namespace: molecular_function
def: "The action of a molecule that contributes to the structural integrity of the chitin-based cuticle of a pupa. An example of this is found in Drosophila melanogaster." [GOC:mah, GOC:mtg_sensu]
synonym: "structural constituent of pupal cuticle" BROAD []
is_a: GO:0005214 ! structural constituent of chitin-based cuticle

[Term]
id: GO:0008012
name: structural constituent of adult chitin-based cuticle
namespace: molecular_function
def: "The action of a molecule that contributes to the structural integrity of the chitin-based cuticle of an adult organism. An example of this is found in Drosophila melanogaster." [GOC:mah, GOC:mtg_sensu]
synonym: "structural constituent of adult cuticle" BROAD []
is_a: GO:0005214 ! structural constituent of chitin-based cuticle

[Term]
id: GO:0008013
name: beta-catenin binding
namespace: molecular_function
def: "Binding to a catenin beta subunit." [GOC:bf]
is_a: GO:0005515 ! protein binding

[Term]
id: GO:0008014
name: obsolete calcium-dependent cell adhesion molecule activity
namespace: molecular_function
alt_id: GO:0001538
def: "OBSOLETE. A calcium-dependent cell adhesion protein (type I membrane protein) that interacts in a homophilic manner in cell-cell interactions." [ISBN:0198506732]
comment: This term was made obsolete because it represents a gene product.
synonym: "cadherin" NARROW []
synonym: "calcium-dependent cell adhesion molecule activity" EXACT []
is_obsolete: true
consider: GO:0005515
consider: GO:0016339

[Term]
id: GO:0008015
name: blood circulation
namespace: biological_process
alt_id: GO:0070261
def: "The flow of blood through the body of an animal, enabling the transport of nutrients to the tissues and the removal of waste products." [GOC:mtg_heart, ISBN:0192800825]
subset: goslim_pir
synonym: "hemolymph circulation" RELATED []
is_a: GO:0003013 ! circulatory system process

[Term]
id: GO:0008016
name: regulation of heart contraction
namespace: biological_process
def: "Any process that modulates the frequency, rate or extent of heart contraction. Heart contraction is the process in which the heart decreases in volume in a characteristic way to propel blood through the body." [GOC:curators, GOC:dph, GOC:tb]
synonym: "regulation of cardiac contraction" EXACT []
is_a: GO:1903522 ! regulation of blood circulation
relationship: regulates GO:0060047 ! heart contraction

[Term]
id: GO:0008017
name: microtubule binding
namespace: molecular_function
def: "Binding to a microtubule, a filament composed of tubulin monomers." [GOC:krc]
synonym: "microtubule severing activity" RELATED []
synonym: "microtubule/chromatin interaction" RELATED []
xref: Reactome:R-HSA-9614343 "Viral UL47:UL48 Proteins Bind HCMV Tegumented Virion to Host Microtuble and Dynein complexs"
is_a: GO:0015631 ! tubulin binding

[Term]
id: GO:0008018
name: obsolete structural protein of chorion (sensu Drosophila)
namespace: molecular_function
def: "OBSOLETE. (Was not defined before being made obsolete)." [GOC:ai]
comment: This term was made obsolete because the function is covered by a parent term.
synonym: "structural protein of chorion (sensu Drosophila)" EXACT []
is_obsolete: true
replaced_by: GO:0005213

[Term]
id: GO:0008019
name: obsolete macrophage receptor activity
namespace: molecular_function
def: "OBSOLETE. (Was not defined before being made obsolete)." [GOC:curators]
comment: This term was made obsolete because its name is ambiguous, and it was never defined.
synonym: "macrophage receptor activity" EXACT []
is_obsolete: true
consider: GO:0005044
consider: GO:0038187

[Term]
id: GO:0008020
name: G protein-coupled photoreceptor activity
namespace: molecular_function
alt_id: GO:0004975
def: "Combining with incidental electromagnetic radiation, particularly visible light, and transmitting the signal across the membrane by activating an associated G-protein; promotes the exchange of GDP for GTP on the alpha subunit of a heterotrimeric G-protein complex." [GOC:bf, GOC:dph, ISBN:0198506732]
synonym: "G protein coupled photoreceptor activity" EXACT []
synonym: "G-protein coupled photoreceptor activity" EXACT []
synonym: "photoreceptor activity, G-protein coupled" EXACT [GOC:bf]
is_a: GO:0004930 ! G protein-coupled receptor activity
is_a: GO:0009881 ! photoreceptor activity

[Term]
id: GO:0008021
name: synaptic vesicle
namespace: cellular_component
def: "A secretory organelle, typically 50 nm in diameter, of presynaptic nerve terminals; accumulates in high concentrations of neurotransmitters and secretes these into the synaptic cleft by fusion with the 'active zone' of the presynaptic plasma membrane." [PMID:10099709, PMID:12563290]
comment: This term should not be confused with GO:0097547 'synaptic vesicle protein transport vesicle'. STVs and synaptic vesicles differ both functionally and morphologically. Functionally, STVs are transport vesicles that deliver synaptic vesicle proteins to synapses, while synaptic vesicles are responsible for transmitter release at synapses. Morphologically, synaptic vesicles are very homogeneous, while STVs are very heterogeneous in size and shape. STVs might be a precursor for synaptic vesicles.
subset: goslim_synapse
synonym: "docked vesicle" NARROW [NIF_Subcellular:sao403156667]
xref: NIF_Subcellular:sao1071221672
xref: Wikipedia:Synaptic_vesicle
is_a: GO:0070382 ! exocytic vesicle
relationship: part_of GO:0098793 ! presynapse

[Term]
id: GO:0008022
name: obsolete protein C-terminus binding
namespace: molecular_function
def: "OBSOLETE. Binding to a protein C-terminus, the end of a peptide chain at which the 1-carboxyl function of a constituent amino acid is not attached in peptide linkage to another amino-acid residue." [ISBN:0198506732]
comment: It is out of GO scope.
synonym: "C-terminal binding" EXACT []
synonym: "C-terminal end binding" EXACT [GOC:sl]
synonym: "carboxy-terminal binding" RELATED [GOC:jsg]
synonym: "carboxy-terminus binding" RELATED [GOC:sl]
synonym: "carboxyl-terminal binding" RELATED [GOC:jsg]
synonym: "carboxyl-terminus binding" RELATED [GOC:sl]
synonym: "carboxylate-terminal binding" RELATED [GOC:jsg]
synonym: "carboxylate-terminus binding" NARROW [GOC:jsg]
synonym: "COOH-terminal binding" NARROW [GOC:jsg]
synonym: "COOH-terminus binding" NARROW [GOC:jsg, GOC:sl]
is_obsolete: true
replaced_by: GO:0005515

[Term]
id: GO:0008023
name: transcription elongation factor complex
namespace: cellular_component
def: "Any protein complex that interacts with RNA polymerase II to increase (positive transcription elongation factor) or reduce (negative transcription elongation factor) the rate of transcription elongation." [GOC:jl]
subset: goslim_pir
is_a: GO:0140513 ! nuclear protein-containing complex
relationship: part_of GO:0005654 ! nucleoplasm

[Term]
id: GO:0008024
name: cyclin/CDK positive transcription elongation factor complex
namespace: cellular_component
def: "A transcription elongation factor complex that facilitates the transition from abortive to productive elongation by phosphorylating the CTD domain of the large subunit of DNA-directed RNA polymerase II, holoenzyme. Contains a cyclin and a cyclin-dependent protein kinase catalytic subunit." [GOC:bhm, GOC:vw, PMID:10766736, PMID:16721054, PMID:17079683, PMID:19328067, PMID:7759473]
comment: See also the cellular component terms 'cyclin-dependent protein kinase activating kinase holoenzyme complex ; GO:0019907' and 'DNA-directed RNA polymerase II, holoenzyme ; GO:0016591'.
synonym: "positive transcription elongation factor complex b" RELATED []
is_a: GO:0008023 ! transcription elongation factor complex
is_a: GO:0019908 ! nuclear cyclin-dependent protein kinase holoenzyme complex
is_a: GO:0032806 ! carboxy-terminal domain protein kinase complex

[Term]
id: GO:0008025
name: obsolete diazepam binding inhibitor activity
namespace: molecular_function
def: "OBSOLETE. The diazepam binding inhibitor is a 10kDa 86-residue polypeptide that acts as an endogenous ligand for a mitochondrial receptor (formerly regarded as a peripheral benzodiazepine binding site) in steroidogenic cells and regulates stimulation of steroidogenesis by tropic hormones. It also binds to the GABA-A receptor and modulates glucose-dependent insulin secretion and synthesis of acyl-CoA esters." [ISBN:0198506732, PMID:11883709]
comment: This term was made obsolete because it represents a multifunctional gene product.
synonym: "DBI" EXACT []
synonym: "diazepam binding inhibitor activity" EXACT []
synonym: "diazepam-binding inhibitor activity" EXACT []
is_obsolete: true
consider: GO:0004857
consider: GO:0030156
consider: GO:0050796
consider: GO:0050809
consider: GO:0050810
consider: GO:0050811
consider: GO:0050812

[Term]
id: GO:0008028
name: monocarboxylic acid transmembrane transporter activity
namespace: molecular_function
alt_id: GO:0008505
def: "Enables the transfer of monocarboxylic acids from one side of a membrane to the other. A monocarboxylic acid is an organic acid with one COOH group." [GOC:ai]
synonym: "monocarboxylate carrier" NARROW []
synonym: "prostaglandin/thromboxane transporter activity" NARROW []
xref: Reactome:R-HSA-429749 "SLC5A8 (SMCT) co-transports monocarboxylates and Na+ from extracellular region to cytosol"
xref: Reactome:R-HSA-433698 "SLC16A3,7,8 cotransport monocarboxylates, H+ from extracellular region to cytosol"
xref: Reactome:R-HSA-5624211 "Defective SLC16A1 does not cotransport monocarboxylates, H+ from extracellular region to cytosol"
xref: Reactome:R-HSA-9645220 "SLC16A1:BSG cotransports monocarboxylates, H+ from extracellular region to cytosol"
is_a: GO:0046943 ! carboxylic acid transmembrane transporter activity

[Term]
id: GO:0008029
name: pentraxin receptor activity
namespace: molecular_function
def: "Combining with a pentraxin and transmitting the signal from one side of the membrane to the other to initiate a change in cell activity." [GOC:add, GOC:signaling, ISBN:0781735149]
comment: Note that pentraxins include such proteins as serum amyloid P component (SAP) and C-reactive protein (CRP).
synonym: "pentaxin receptor" EXACT []
is_a: GO:0001847 ! opsonin receptor activity

[Term]
id: GO:0008030
name: neuronal pentraxin receptor activity
namespace: molecular_function
def: "Combining with a neuronal pentraxin and transmitting the signal from one side of the membrane to the other to initiate a change in cell activity." [GOC:mah, GOC:signaling, PMID:18840757]
synonym: "neuronal pentaxin receptor" EXACT []
is_a: GO:0008029 ! pentraxin receptor activity

[Term]
id: GO:0008031
name: eclosion hormone activity
namespace: molecular_function
def: "The action characteristic of eclosion hormone, a peptide hormone that, upon receptor binding, triggers the death of certain muscles and neurons during insect metamorphosis." [GOC:mah, ISBN:0198506732]
is_a: GO:0005184 ! neuropeptide hormone activity

[Term]
id: GO:0008033
name: tRNA processing
namespace: biological_process
def: "The process in which a pre-tRNA molecule is converted to a mature tRNA, ready for addition of an aminoacyl group." [GOC:jl, PMID:12533506]
subset: goslim_yeast
synonym: "tRNA maturation" EXACT [GOC:vw]
xref: Reactome:R-HSA-72306 "tRNA processing"
is_a: GO:0006396 ! RNA processing
is_a: GO:0006399 ! tRNA metabolic process

[Term]
id: GO:0008034
name: obsolete lipoprotein binding
namespace: molecular_function
def: "OBSOLETE. Binding to a conjugated, water-soluble protein in which the nonprotein group consists of a lipid or lipids." [GOC:jl, ISBN:0198506732]
comment: This term was made obsolete because its text definition and implicit ontology-structure definition disagreed, and as a result the term had been used in annotations with more than one meaning.
synonym: "lipoprotein binding" EXACT []
is_obsolete: true
consider: GO:0071723
consider: GO:0071813

[Term]
id: GO:0008035
name: high-density lipoprotein particle binding
namespace: molecular_function
def: "Binding to high-density lipoprotein particle, a lipoprotein particle with a high density (typically 1.063-1.21 g/ml) and a diameter of 5-10 nm that contains APOAs and may contain APOCs and APOE." [GOC:mah]
synonym: "HDL binding" EXACT [GOC:mah]
is_a: GO:0071813 ! lipoprotein particle binding

[Term]
id: GO:0008036
name: diuretic hormone receptor activity
namespace: molecular_function
def: "Combining with a diuretic hormone and transmitting the signal to initiate a change in cell activity." [GOC:ai, GOC:signaling]
is_a: GO:0038023 ! signaling receptor activity

[Term]
id: GO:0008037
name: cell recognition
namespace: biological_process
def: "The process in which a cell in an organism interprets its surroundings." [GOC:curators]
subset: goslim_pir
synonym: "recognition of surroundings by cell" EXACT []
is_a: GO:0009987 ! cellular process

[Term]
id: GO:0008038
name: neuron recognition
namespace: biological_process
def: "The process in which a neuronal cell in a multicellular organism interprets its surroundings." [GOC:curators]
synonym: "neuronal cell recognition" EXACT []
is_a: GO:0008037 ! cell recognition
relationship: part_of GO:0048666 ! neuron development

[Term]
id: GO:0008039
name: synaptic target recognition
namespace: biological_process
def: "The process in which a neuronal cell in a multicellular organism interprets signals produced by potential target cells, with which it may form synapses." [GOC:mah, ISBN:0878932437]
subset: goslim_synapse
synonym: "neuronal targeting" EXACT []
is_a: GO:0008038 ! neuron recognition

[Term]
id: GO:0008041
name: obsolete storage protein of fat body (sensu Insecta)
namespace: molecular_function
def: "OBSOLETE. (Was not defined before being made obsolete)." [GOC:curators]
comment: This term was made obsolete because it describes a cellular location rather than a function.
synonym: "storage protein of fat body (sensu Insecta)" EXACT []
is_obsolete: true
replaced_by: GO:0045735

[Term]
id: GO:0008042
name: obsolete iron-sulfur electron transfer carrier
namespace: molecular_function
def: "OBSOLETE. An iron-sulfur protein that serves as an electron acceptor and electron donor in an electron transport system." [GOC:kd]
comment: This term was made obsolete because it refers to a class of gene products.
synonym: "ferredoxin" NARROW []
synonym: "iron-sulfur electron transfer carrier" EXACT []
synonym: "iron-sulphur electron transfer carrier" EXACT []
is_obsolete: true
replaced_by: GO:0009055

[Term]
id: GO:0008043
name: obsolete intracellular ferritin complex
namespace: cellular_component
def: "OBSOLETE. A ferritin complex located in the cell. Intracellular ferritin complexes contain 24 subunits, in a mixture of L (light) chains and H (heavy) chains." [GOC:jl, GOC:mah, PMID:19154717]
comment: The reason for obsoletion is that this term represents a cellular component and its location.
is_obsolete: true
replaced_by: GO:0070288

[Term]
id: GO:0008044
name: obsolete adult behavior (sensu Insecta)
namespace: biological_process
def: "OBSOLETE. Behavior in a fully developed and mature organism, as seen in insects." [GOC:bf, GOC:jid]
comment: This term was made obsolete because there is no clear difference between the sensu Insecta term and the generic term.
synonym: "adult behavior (sensu Insecta)" EXACT []
is_obsolete: true
replaced_by: GO:0030534

[Term]
id: GO:0008045
name: motor neuron axon guidance
namespace: biological_process
def: "The process in which the migration of an axon growth cone of a motor neuron is directed to a specific target site in response to a combination of attractive and repulsive cues." [CL:0000100, GOC:pr, ISBN:0878932437]
synonym: "motoneuron axon guidance" EXACT []
synonym: "motor axon guidance" EXACT []
synonym: "motor axon pathfinding" EXACT [GOC:mah]
is_a: GO:0007411 ! axon guidance

[Term]
id: GO:0008046
name: axon guidance receptor activity
namespace: molecular_function
def: "Combining with an extracellular messenger and transmitting the signal from one side of the membrane to the other to results in a change in cellular activity involved in axon guidance." [GOC:dph, GOC:signaling, GOC:tb, PMID:15107857, PMID:15339666]
synonym: "receptor activity involved in axon guidance" EXACT [GOC:bf, GOC:signaling]
is_a: GO:0004888 ! transmembrane signaling receptor activity

[Term]
id: GO:0008047
name: enzyme activator activity
namespace: molecular_function
alt_id: GO:0010577
def: "A molecular function regulator that increases a catalytic activity." [GOC:pdt]
comment: This term should only be used in cases when the regulator directly interacts with the enzyme, but does not result in a covalent modification.
synonym: "metalloenzyme activator activity" NARROW []
xref: Reactome:R-HSA-9948070 "POMGNT1 catalyzes FKRP:FKTN:RXYLT1 formation"
is_a: GO:0030234 ! enzyme regulator activity
is_a: GO:0140677 ! molecular function activator activity

[Term]
id: GO:0008048
name: calcium sensitive guanylate cyclase activator activity
namespace: molecular_function
def: "Binds to and increases the activity of guanylate cyclase in response to a change in calcium ion concentration." [GOC:mah]
is_a: GO:0030250 ! guanylate cyclase activator activity

[Term]
id: GO:0008049
name: male courtship behavior
namespace: biological_process
alt_id: GO:0016542
def: "The behavior of a male, for the purpose of attracting a sexual partner. An example of this process is found in Drosophila melanogaster." [GOC:mtg_sensu, GOC:pr]
synonym: "male courtship behaviour" EXACT []
is_a: GO:0007619 ! courtship behavior
is_a: GO:0060179 ! male mating behavior

[Term]
id: GO:0008050
name: female courtship behavior
namespace: biological_process
def: "The behavior of a female, for the purpose of attracting a sexual partner." [GOC:bf, GOC:pr]
synonym: "female courtship behaviour" EXACT []
is_a: GO:0007619 ! courtship behavior
is_a: GO:0060180 ! female mating behavior

[Term]
id: GO:0008051
name: obsolete farnesyl-diphosphate farnesyl transferase complex
namespace: cellular_component
def: "OBSOLETE. A complex that possesses farnesyl-diphosphate farnesyl transferase activity." [GOC:mah]
comment: This term was made obsolete because there is no evidence that this enzyme ever exists as anything other than a monomer.
synonym: "farnesyl-diphosphate farnesyl transferase complex" EXACT []
is_obsolete: true

[Term]
id: GO:0008052
name: sensory organ boundary specification
namespace: biological_process
def: "The process in which boundaries between a sensory organ and the surrounding tissue are established and maintained." [GO_REF:0000021]
synonym: "sense organ boundary specification" EXACT [GOC:dph]
is_a: GO:0010160 ! formation of animal organ boundary
relationship: part_of GO:0007423 ! sensory organ development

[Term]
id: GO:0008053
name: mitochondrial fusion
namespace: biological_process
alt_id: GO:1990613
def: "Merging of two or more mitochondria within a cell to form a single compartment." [PMID:11038192, PMID:12052774]
synonym: "mitochondrial membrane fusion" RELATED []
synonym: "mitochondrion fusion" EXACT []
is_a: GO:0007005 ! mitochondrion organization
is_a: GO:0048284 ! organelle fusion

[Term]
id: GO:0008055
name: ocellus pigment biosynthetic process
namespace: biological_process
def: "The chemical reactions and pathways resulting in the formation of ocellus pigments, general or particular coloring matter in living organisms, found or utilized in the ocellus, a minute simple eye found in many invertebrates." [GOC:ai, PMID:15176085, PMID:18421706]
synonym: "ocellus pigment anabolism" EXACT []
synonym: "ocellus pigment biosynthesis" EXACT []
synonym: "ocellus pigment formation" EXACT []
synonym: "ocellus pigment synthesis" EXACT []
is_a: GO:0044550 ! secondary metabolite biosynthetic process
is_a: GO:0046148 ! pigment biosynthetic process
is_a: GO:0046158 ! ocellus pigment metabolic process

[Term]
id: GO:0008056
name: ocellus development
namespace: biological_process
def: "The process whose specific outcome is the progression of the ocellus over time, from its formation to the mature structure. The ocellus is a simple visual organ of insects." [http://fly.ebi.ac.uk/.bin/cvreport2?id=FBcv0004540]
is_a: GO:0007423 ! sensory organ development
relationship: part_of GO:0035214 ! eye-antennal disc development

[Term]
id: GO:0008057
name: eye pigment granule organization
namespace: biological_process
alt_id: GO:0008059
alt_id: GO:0045318
alt_id: GO:0048751
def: "A process that is carried out at the cellular level which results in the assembly, arrangement of constituent parts, or disassembly of intracellular pigment storage granules in the eye." [PMID:9303295]
synonym: "eye pigment granule organisation" EXACT [GOC:mah]
synonym: "eye pigment granule organization and biogenesis" RELATED [GOC:mah]
is_a: GO:0048753 ! pigment granule organization

[Term]
id: GO:0008058
name: ocellus pigment granule organization
namespace: biological_process
def: "A process that is carried out at the cellular level which results in the assembly, arrangement of constituent parts, or disassembly of intracellular pigment storage granules in the ocellus." [http://fly.ebi.ac.uk/allied-data/lk/interactive-fly/aimain/1aahome.htm]
synonym: "ocellus pigment granule organisation" EXACT []
synonym: "ocellus pigment granule organization and biogenesis" RELATED [GOC:mah]
is_a: GO:0048753 ! pigment granule organization

[Term]
id: GO:0008061
name: chitin binding
namespace: molecular_function
def: "Binding to chitin, a linear polysaccharide consisting of beta-(1->4)-linked N-acetyl-D-glucosamine residues." [GOC:jl, ISBN:0198506732]
subset: goslim_drosophila
is_a: GO:0097367 ! carbohydrate derivative binding

[Term]
id: GO:0008062
name: eclosion rhythm
namespace: biological_process
def: "The timing of the emergence of the adult fly from its pupal case, which usually occurs at dawn." [PMID:11715043]
is_a: GO:0048512 ! circadian behavior
relationship: part_of GO:0007562 ! eclosion

[Term]
id: GO:0008063
name: Toll signaling pathway
namespace: biological_process
def: "The series of molecular signals initiated by an extracellular ligand binding to the receptor Toll on the surface of a target cell, and ending with the regulation of a downstream cellular process, e.g. transcription." [GOC:curators, PMID:11135568, PMID:19126860]
synonym: "Tl signaling pathway" EXACT []
synonym: "Tl signalling pathway" EXACT []
synonym: "Toll signalling pathway" EXACT []
is_a: GO:0007166 ! cell surface receptor signaling pathway

[Term]
id: GO:0008064
name: regulation of actin polymerization or depolymerization
namespace: biological_process
def: "Any process that modulates the frequency, rate or extent of the assembly or disassembly of actin filaments by the addition or removal of actin monomers from a filament." [GOC:mah]
is_a: GO:0030832 ! regulation of actin filament length
is_a: GO:0110053 ! regulation of actin filament organization
relationship: regulates GO:0008154 ! actin polymerization or depolymerization

[Term]
id: GO:0008065
name: establishment of blood-nerve barrier
namespace: biological_process
def: "The establishment of the barrier between the perineurium of peripheral nerves and the vascular endothelium of endoneurial capillaries. The perineurium acts as a diffusion barrier, but ion permeability at the blood-nerve barrier is still higher than at the blood-brain barrier." [GOC:dgh]
synonym: "establishment of blood/nerve barrier" EXACT []
is_a: GO:0001885 ! endothelial cell development
relationship: part_of GO:0007422 ! peripheral nervous system development

[Term]
id: GO:0008066
name: glutamate receptor activity
namespace: molecular_function
def: "Combining with glutamate and transmitting the signal from one side of the membrane to the other to initiate a change in cell activity." [GOC:ai, GOC:signaling]
is_a: GO:0004888 ! transmembrane signaling receptor activity

[Term]
id: GO:0008067
name: obsolete metabotropic glutamate, GABA-B-like receptor activity
namespace: molecular_function
alt_id: GO:0001643
alt_id: GO:0001645
def: "OBSOLETE. A G protein-coupled receptor that is structurally/functionally related to the metabotropic glutamate receptor." [GOC:dph, GOC:mah, GOC:tb, IUPHAR_GPCR:1285]
comment: This term was made obsolete because it represents a gene product and is named based on protein features.
synonym: "class C G protein coupled receptor" BROAD []
synonym: "class C G-protein coupled receptor" BROAD []
synonym: "class C GPCR" BROAD []
synonym: "class C orphan receptor activity" EXACT []
synonym: "metabotropic glutamate, GABA-B-like receptor activity" EXACT []
is_obsolete: true

[Term]
id: GO:0008068
name: extracellularly glutamate-gated chloride channel activity
namespace: molecular_function
def: "Enables the transmembrane transfer of a chloride ion by a channel that opens when glutamate is bound by the channel complex or one of its constituent parts on the extracellular side of the plasma membrane." [GOC:mtg_transport, ISBN:0815340729]
comment: Note that this term represents an activity and not a gene product. Consider also annotating to the molecular function term 'glutamate receptor activity ; GO:0008066'.
synonym: "extracellular-glutamate-gated chloride channel activity" EXACT []
is_a: GO:0005234 ! extracellularly glutamate-gated ion channel activity
is_a: GO:0005254 ! chloride channel activity
is_a: GO:0099095 ! ligand-gated monoatomic anion channel activity

[Term]
id: GO:0008069
name: dorsal/ventral axis specification, ovarian follicular epithelium
namespace: biological_process
def: "Polarization of the ovarian follicle cells along the dorsal/ventral axis. An example of this process is found in Drosophila melanogaster." [GOC:bf, GOC:dph, GOC:mtg_sensu, GOC:tb]
synonym: "dorsal-ventral axis specification, ovarian follicular epithelium" EXACT [GOC:mah]
synonym: "dorsal/ventral axis determination, follicular epithelium" RELATED []
synonym: "dorsal/ventral axis determination, ovarian follicular epithelium" EXACT [GOC:dph, GOC:tb]
synonym: "dorsoventral axis specification, ovarian follicular epithelium" EXACT [GOC:mah]
is_a: GO:0003006 ! developmental process involved in reproduction
is_a: GO:0009950 ! dorsal/ventral axis specification
is_a: GO:0016334 ! establishment or maintenance of polarity of follicular epithelium
relationship: part_of GO:0030707 ! follicle cell of egg chamber development

[Term]
id: GO:0008070
name: maternal determination of dorsal/ventral axis, ovarian follicular epithelium, germ-line encoded
namespace: biological_process
def: "Polarization of the ovarian follicle cells along the dorsal-ventral axis by a gene product encoded by cells of the germ line." [GOC:mtg_sensu, ISBN:0879694238]
synonym: "maternal determination of dorsal-ventral axis, ovarian follicular epithelium, germ-line encoded" EXACT [GOC:mah]
synonym: "maternal determination of dorsoventral axis, ovarian follicular epithelium, germ-line encoded" EXACT [GOC:mah]
is_a: GO:0008069 ! dorsal/ventral axis specification, ovarian follicular epithelium

[Term]
id: GO:0008071
name: maternal determination of dorsal/ventral axis, ovarian follicular epithelium, soma encoded
namespace: biological_process
def: "Polarization of the ovarian follicle cells along the dorsal-ventral axis by a gene product encoded by somatic cells. An example of this process is found in Drosophila melanogaster." [GOC:mtg_sensu, ISBN:0879694238]
synonym: "maternal determination of dorsal-ventral axis, ovarian follicular epithelium, soma encoded" EXACT [GOC:mah]
synonym: "maternal determination of dorsal/ventral axis, follicular epithelium, soma encoded" BROAD []
synonym: "maternal determination of dorsoventral axis, ovarian follicular epithelium, soma encoded" EXACT [GOC:mah]
is_a: GO:0008069 ! dorsal/ventral axis specification, ovarian follicular epithelium

[Term]
id: GO:0008073
name: ornithine decarboxylase inhibitor activity
namespace: molecular_function
def: "Binds to and stops, prevents or reduces the activity of ornithine decarboxylase." [GOC:jl]
xref: Reactome:R-HSA-350567 "Antizyme OAZ binds to Ornithine decarboxylase"
is_a: GO:0004857 ! enzyme inhibitor activity
is_a: GO:0042979 ! ornithine decarboxylase regulator activity

[Term]
id: GO:0008074
name: guanylate cyclase complex, soluble
namespace: cellular_component
def: "Complex that possesses guanylate cyclase activity and is not bound to a membrane." [GOC:mah]
comment: See also the molecular function term 'guanylate cyclase activity ; GO:0004383'.
is_a: GO:1902494 ! catalytic complex
relationship: part_of GO:0005829 ! cytosol

[Term]
id: GO:0008075
name: obsolete receptor guanylate cyclase activity
namespace: molecular_function
def: "OBSOLETE. Catalysis of the reaction: GTP = 3',5'-cyclic GMP + diphosphate." [EC:4.6.1.2]
comment: This term was made obsolete because it represents a class of gene products.
synonym: "receptor guanylate cyclase activity" EXACT []
is_obsolete: true
consider: GO:0004383
consider: GO:0038023

[Term]
id: GO:0008076
name: voltage-gated potassium channel complex
namespace: cellular_component
def: "A protein complex that forms a transmembrane channel through which potassium ions may cross a cell membrane in response to changes in membrane potential." [GOC:mah]
synonym: "voltage gated potassium channel complex" EXACT []
synonym: "voltage-dependent potassium channel complex" EXACT []
synonym: "voltage-sensitive potassium channel complex" EXACT []
xref: NIF_Subcellular:sao371494298
is_a: GO:0034705 ! potassium channel complex
is_a: GO:0098797 ! plasma membrane protein complex

[Term]
id: GO:0008077
name: obsolete Hsp70/Hsp90 organizing protein activity
namespace: molecular_function
def: "OBSOLETE. (Was not defined before being made obsolete)." [GOC:rb]
comment: This term was made obsolete because it represents a specific gene product rather than a molecular function.
synonym: "Hsp70/Hsp90 organising protein activity" EXACT []
synonym: "Hsp70/Hsp90 organizing protein activity" EXACT []
is_obsolete: true
consider: GO:0030674

[Term]
id: GO:0008078
name: mesodermal cell migration
namespace: biological_process
def: "The orderly movement of mesodermal cells from one site to another." [GOC:ascb_2009, GOC:dph, GOC:mah, GOC:sat, GOC:tb, PMID:25119047]
synonym: "mesoderm cell migration" EXACT []
is_a: GO:0001667 ! ameboidal-type cell migration

[Term]
id: GO:0008079
name: translation termination factor activity
namespace: molecular_function
def: "Functions in the termination of translation." [GOC:ma]
is_a: GO:0180051 ! translation factor activity

[Term]
id: GO:0008080
name: N-acetyltransferase activity
namespace: molecular_function
def: "Catalysis of the transfer of an acetyl group to a nitrogen atom on the acceptor molecule." [GOC:ai]
xref: Reactome:R-HSA-2468039 "Acetylation of SMC3 subunit of chromosomal arm associated cohesin by ESCO1 or ESCO2"
xref: Reactome:R-HSA-2473152 "Acetylation of SMC3 subunit of centromeric chromatin associated cohesin by ESCO1 or ESCO2"
xref: Reactome:R-HSA-6790987 "NAT10 acetylates cytidine-1337 and cytidine-1842 of 18S rRNA yielding 4-acetylcytidine-1377 and 4-acetylcytidine-1842"
xref: Reactome:R-HSA-9636560 "Eis acetylates DUSP16"
xref: Reactome:R-HSA-9913373 "AAC(6)-Ib acetylates ciprofloxacin"
is_a: GO:0016407 ! acetyltransferase activity

[Term]
id: GO:0008081
name: phosphoric diester hydrolase activity
namespace: molecular_function
alt_id: GO:0004434
alt_id: GO:0016792
def: "Catalysis of the hydrolysis of a phosphodiester to give a phosphomonoester and a free hydroxyl group." [EC:3.1.4.-]
subset: goslim_chembl
synonym: "phosphodiesterase" NARROW []
xref: EC:3.1.4.-
xref: Reactome:R-HSA-5693578 "TDP1 and TDP2 process unligatable DSB ends"
is_a: GO:0042578 ! phosphoric ester hydrolase activity
property_value: skos:exactMatch EC:3.1.4.-

[Term]
id: GO:0008083
name: growth factor activity
namespace: molecular_function
def: "The function that stimulates a cell to grow or proliferate. Most growth factors have other actions besides the induction of cell growth or proliferation." [ISBN:0815316194]
comment: Also consider annotating to 'receptor agonist activity ; GO:0048018'.
subset: goslim_chembl
is_a: GO:0048018 ! receptor ligand activity

[Term]
id: GO:0008084
name: imaginal disc growth factor receptor binding
namespace: molecular_function
def: "Binding to an imaginal disc growth factor receptor." [GOC:mah]
synonym: "imaginal disc growth factor" NARROW []
is_a: GO:0070851 ! growth factor receptor binding

[Term]
id: GO:0008085
name: obsolete phototransduction, visible light, light adaptation
namespace: biological_process
def: "OBSOLETE. (Was not defined before being made obsolete)." [GOC:ai]
comment: This term was made obsolete because the term name is ambiguous.
synonym: "phototransduction, visible light, light adaptation" EXACT []
is_obsolete: true
consider: GO:0007602

[Term]
id: GO:0008086
name: light-activated voltage-gated calcium channel activity
namespace: molecular_function
def: "Enables the transmembrane transfer of a calcium ion by a voltage-gated channel that is activated in response to light. A voltage-gated channel is a channel whose open state is dependent on the voltage across the membrane in which it is embedded." [GOC:mtg_transport]
synonym: "light-activated voltage gated calcium channel activity" EXACT []
synonym: "light-activated voltage-dependent calcium channel activity" EXACT []
is_a: GO:0005245 ! voltage-gated calcium channel activity
is_a: GO:0010461 ! light-activated monoatomic ion channel activity

[Term]
id: GO:0008087
name: light-activated voltage-gated calcium channel complex
namespace: cellular_component
def: "A protein complex that forms a transmembrane channel through which calcium ions may cross a cell membrane in response to changes in membrane potential generated in response to a light stimulus." [GOC:mah, PMID:9223679]
synonym: "light-activated voltage gated calcium channel complex" EXACT []
synonym: "light-activated voltage-dependent calcium channel complex" EXACT []
synonym: "light-activated voltage-sensitive calcium channel complex" EXACT []
is_a: GO:0005891 ! voltage-gated calcium channel complex

[Term]
id: GO:0008088
name: axo-dendritic transport
namespace: biological_process
def: "The directed movement of organelles or molecules along microtubules in neuron projections." [ISBN:0815316194]
subset: goslim_synapse
synonym: "axon cargo transport" NARROW []
synonym: "axonal transport" NARROW []
synonym: "axoplasmic transport" NARROW []
xref: Wikipedia:Axoplasmic_transport
is_a: GO:0010970 ! transport along microtubule

[Term]
id: GO:0008089
name: anterograde axonal transport
namespace: biological_process
def: "The directed movement of organelles or molecules along microtubules from the cell body toward the cell periphery in nerve cell axons." [ISBN:0815316194]
subset: goslim_synapse
synonym: "anterograde axon cargo transport" EXACT []
is_a: GO:0098930 ! axonal transport

[Term]
id: GO:0008090
name: retrograde axonal transport
namespace: biological_process
def: "The directed movement of organelles or molecules along microtubules from the cell periphery toward the cell body in nerve cell axons." [ISBN:0815316194]
subset: goslim_synapse
synonym: "retrograde axon cargo transport" EXACT []
is_a: GO:0098930 ! axonal transport

[Term]
id: GO:0008091
name: spectrin
namespace: cellular_component
def: "Membrane associated dimeric protein (240 and 220 kDa) of erythrocytes. Forms a complex with ankyrin, actin and probably other components of the membrane cytoskeleton, so that there is a mesh of proteins underlying the plasma membrane, potentially restricting the lateral mobility of integral proteins." [GOC:curators, ISBN:0815316194]
xref: NIF_Subcellular:sao536287099
xref: Wikipedia:Spectrin
is_a: GO:0032991 ! protein-containing complex
relationship: part_of GO:0030864 ! cortical actin cytoskeleton

[Term]
id: GO:0008092
name: cytoskeletal protein binding
namespace: molecular_function
def: "Binding to a protein component of a cytoskeleton (actin, microtubule, or intermediate filament cytoskeleton)." [GOC:mah]
subset: goslim_agr
subset: goslim_chembl
subset: goslim_drosophila
subset: goslim_flybase_ribbon
subset: goslim_generic
subset: goslim_mouse
subset: goslim_prokaryote
subset: goslim_yeast
is_a: GO:0005515 ! protein binding

[Term]
id: GO:0008093
name: cytoskeletal adaptor activity
namespace: molecular_function
def: "The binding activity of a protein that brings together a cytoskeletal protein (either a microtubule or actin filament, spindle pole body, or protein directly bound to them) and one or more other molecules, permitting them to function in a coordinated way." [GOC:mtg_MIT_16mar07, PMID:30323238]
synonym: "cytoskeletal anchor activity" NARROW []
is_a: GO:0030674 ! protein-macromolecule adaptor activity

[Term]
id: GO:0008094
name: ATP-dependent activity, acting on DNA
namespace: molecular_function
alt_id: GO:0004011
def: "Catalytic activity that acts to modify DNA, driven by ATP hydrolysis." [GOC:pdt]
synonym: "adenosinetriphosphatase (DNA-dependent)" EXACT []
synonym: "ATPase activity, acting on DNA" EXACT []
synonym: "ATPase, acting on DNA" EXACT []
synonym: "DNA dependent ATPase activity" EXACT []
synonym: "DNA-dependent adenosinetriphosphatase activity" EXACT []
synonym: "DNA-dependent ATPase activity" EXACT []
is_a: GO:0140097 ! catalytic activity, acting on DNA
is_a: GO:0140657 ! ATP-dependent activity

[Term]
id: GO:0008096
name: juvenile hormone epoxide hydrolase activity
namespace: molecular_function
def: "Catalysis of the hydrolysis of the epoxide in a juvenile hormone to the corresponding diol." [GOC:mah, PMID:8396141]
is_a: GO:0004301 ! epoxide hydrolase activity

[Term]
id: GO:0008097
name: 5S rRNA binding
namespace: molecular_function
def: "Binding to a 5S ribosomal RNA, the smallest RNA constituent of a ribosome." [GOC:jl, ISBN:0321000382]
is_a: GO:0019843 ! rRNA binding

[Term]
id: GO:0008098
name: 5S rRNA primary transcript binding
namespace: molecular_function
def: "Binding to an unprocessed 5S ribosomal RNA transcript." [GOC:jl]
is_a: GO:0008097 ! 5S rRNA binding

[Term]
id: GO:0008100
name: obsolete lipophorin
namespace: molecular_function
def: "OBSOLETE. Any member of the major class of lipid-transporting proteins found in the hemolymph of insects." [ISBN:0198506732]
comment: This term was made obsolete because it represents a class of gene products.
synonym: "lipophorin" EXACT []
is_obsolete: true
replaced_by: GO:0005319

[Term]
id: GO:0008103
name: oocyte microtubule cytoskeleton polarization
namespace: biological_process
alt_id: GO:0048129
def: "Establishment and maintenance of a specific axis of polarity of the oocyte microtubule network. The axis is set so that the minus and plus ends of the microtubules of the mid stage oocyte are positioned along the anterior cortex and at the posterior pole, respectively. An example of this is found in Drosophila melanogaster." [GOC:mtg_sensu, PMID:11807042]
is_a: GO:0007017 ! microtubule-based process
relationship: part_of GO:0007309 ! oocyte axis specification
relationship: part_of GO:0016325 ! oocyte microtubule cytoskeleton organization

[Term]
id: GO:0008104
name: intracellular protein localization
namespace: biological_process
alt_id: GO:0008105
alt_id: GO:0016249
alt_id: GO:0034613
def: "Any process in which a protein is transported to, or maintained in, a specific location." [GOC:ai]
subset: goslim_drosophila
synonym: "asymmetric protein localisation" RELATED [GOC:mah]
synonym: "asymmetric protein localization" RELATED []
synonym: "cellular protein localisation" EXACT [GOC:mah]
synonym: "cellular protein localization" EXACT []
synonym: "channel localizer activity" NARROW [GOC:mah]
synonym: "establishment and maintenance of asymmetric protein localization" RELATED []
synonym: "establishment and maintenance of protein localization" RELATED []
synonym: "protein localisation" EXACT [GOC:mah]
synonym: "protein localization" BROAD []
xref: Reactome:R-HSA-9609507 "Protein localization"
is_a: GO:0033036 ! macromolecule localization

[Term]
id: GO:0008106
name: alcohol dehydrogenase (NADP+) activity
namespace: molecular_function
def: "Catalysis of the reaction: an alcohol + NADP+ = an aldehyde or ketone + NADPH + H+." [EC:1.1.1.2]
synonym: "alcohol:NADP dehydrogenase activity" EXACT []
synonym: "aldehyde reductase (NADPH) activity" EXACT []
synonym: "NADP-aldehyde reductase activity" EXACT []
xref: EC:1.1.1.2
xref: MetaCyc:ALCOHOL-DEHYDROGENASE-NADPORNOP+-RXN
xref: Reactome:R-HSA-192033 "4-cholesten-7alpha-ol-3-one is reduced to 5beta-cholestan-7alpha-ol-3-one"
xref: Reactome:R-HSA-192036 "5Beta-cholesten-7alpha, 12alpha-diol-3-one is reduced to 5beta-cholestan-3alpha, 7alpha, 12alpha-triol"
xref: Reactome:R-HSA-192067 "4-cholesten-7alpha, 12alpha-diol-3-one is reduced to 5beta-cholesten-7alpha, 12alpha-diol-3-one"
xref: Reactome:R-HSA-192160 "5beta-cholestan-7alpha-ol-3-one is reduced to 5beta-cholestan-3alpha, 7alpha-diol"
xref: Reactome:R-HSA-193746 "4-cholesten-7alpha,24(S)-diol-3-one is reduced to 5beta-cholestan-7alpha,24(S)-diol-3-one"
xref: Reactome:R-HSA-193755 "4-cholesten-7alpha,12alpha,24(S)-triol-3-one is reduced to 5beta-cholestan-7alpha,12alpha,24(S)-triol-3-one"
xref: Reactome:R-HSA-193758 "5beta-cholestan-7alpha,24(S)-diol-3-one is reduced to 5beta-cholestan-3alpha,7alpha,24(S)-triol"
xref: Reactome:R-HSA-193781 "5Beta-cholestan-7alpha,12alpha,24(S)-triol-3-one is reduced to 5beta-cholestan-3alpha,7alpha,12alpha,24(S)-tetrol"
xref: Reactome:R-HSA-193800 "5Beta-cholestan-7alpha,12alpha,27-triol-3-one is reduced to 5beta-cholestan-3alpha,7alpha,12alpha,27-tetrol"
xref: Reactome:R-HSA-193821 "4-cholesten-7alpha,12alpha,27-triol-3-one is reduced to 5beta-cholestan-7alpha,12alpha,27-triol-3-one"
xref: Reactome:R-HSA-193824 "4-cholesten-7alpha,27-diol-3-one is reduced to 5beta-cholestan-7alpha,27-diol-3-one"
xref: Reactome:R-HSA-193841 "5beta-cholestan-7alpha,27-diol-3-one is reduced to 5beta-cholestan-3alpha,7alpha,27-triol"
xref: Reactome:R-HSA-198845 "CYB5A:heme reduces Asc.- to AscH-"
xref: Reactome:R-HSA-2855252 "AKRs reduce RBP2:atRAL to RBP2:atROL"
xref: Reactome:R-HSA-5423637 "AKR dimers reduce AFBDHO to AFBDOH"
xref: Reactome:R-HSA-5692232 "AKR1A1 oxidises BaPtDHD to BaP-7,8-dione"
xref: Reactome:R-HSA-9027531 "Dehydrogenase dehydrogenates 13-HDHA to 13-oxo-DHA"
xref: Reactome:R-HSA-9027562 "Dehydrogenase dehydrogenates 17-HDHA to 17-oxo-DHA"
xref: Reactome:R-HSA-9027598 "Dehydrogenase dehydrogenates 13(R)-HDPAn-3 to 13-oxo-DPAn-3"
xref: Reactome:R-HSA-9027600 "Dehydrogenase dehydrogenates 17-HDPAn-3 to 17-oxo-DPAn-3"
xref: Reactome:R-HSA-9937340 "DHRSX reduces dolichal to dolichol"
xref: RHEA:15937
xref: RHEA:20193
xref: RHEA:38111
xref: RHEA:54916
xref: RHEA:54920
xref: RHEA:58328
xref: RHEA:58332
xref: RHEA:58336
xref: RHEA:58364
xref: RHEA:58368
xref: RHEA:58372
xref: RHEA:58376
xref: RHEA:58380
xref: RHEA:58384
xref: RHEA:58400
xref: RHEA:58404
xref: RHEA:58408
xref: RHEA:58416
xref: RHEA:58420
xref: RHEA:58424
xref: RHEA:58428
xref: RHEA:58432
xref: RHEA:58436
xref: RHEA:58668
xref: RHEA:59448
xref: RHEA:59452
xref: RHEA:59456
xref: RHEA:59460
xref: RHEA:59464
xref: RHEA:59928
xref: RHEA:63496
xref: RHEA:64708
xref: RHEA:64712
xref: RHEA:66448
xref: RHEA:76611
xref: RHEA:80723
xref: RHEA:84055
xref: RHEA:84059
xref: RHEA:84063
is_a: GO:0018455 ! alcohol dehydrogenase [NAD(P)+] activity
property_value: skos:exactMatch EC:1.1.1.2
property_value: skos:narrowMatch MetaCyc:ALCOHOL-DEHYDROGENASE-NADPORNOP+-RXN
property_value: skos:narrowMatch RHEA:15937
property_value: skos:narrowMatch RHEA:20193
property_value: skos:narrowMatch RHEA:38111
property_value: skos:narrowMatch RHEA:54916
property_value: skos:narrowMatch RHEA:54920
property_value: skos:narrowMatch RHEA:58328
property_value: skos:narrowMatch RHEA:58332
property_value: skos:narrowMatch RHEA:58336
property_value: skos:narrowMatch RHEA:58364
property_value: skos:narrowMatch RHEA:58368
property_value: skos:narrowMatch RHEA:58372
property_value: skos:narrowMatch RHEA:58376
property_value: skos:narrowMatch RHEA:58380
property_value: skos:narrowMatch RHEA:58384
property_value: skos:narrowMatch RHEA:58400
property_value: skos:narrowMatch RHEA:58404
property_value: skos:narrowMatch RHEA:58408
property_value: skos:narrowMatch RHEA:58416
property_value: skos:narrowMatch RHEA:58420
property_value: skos:narrowMatch RHEA:58424
property_value: skos:narrowMatch RHEA:58428
property_value: skos:narrowMatch RHEA:58432
property_value: skos:narrowMatch RHEA:58436
property_value: skos:narrowMatch RHEA:58668
property_value: skos:narrowMatch RHEA:59448
property_value: skos:narrowMatch RHEA:59452
property_value: skos:narrowMatch RHEA:59456
property_value: skos:narrowMatch RHEA:59460
property_value: skos:narrowMatch RHEA:59464
property_value: skos:narrowMatch RHEA:59928
property_value: skos:narrowMatch RHEA:63496
property_value: skos:narrowMatch RHEA:64708
property_value: skos:narrowMatch RHEA:64712
property_value: skos:narrowMatch RHEA:66448
property_value: skos:narrowMatch RHEA:76611
property_value: skos:narrowMatch RHEA:80723
property_value: skos:narrowMatch RHEA:84055
property_value: skos:narrowMatch RHEA:84059
property_value: skos:narrowMatch RHEA:84063

[Term]
id: GO:0008107
name: galactoside 2-alpha-L-fucosyltransferase activity
namespace: molecular_function
def: "Catalysis of the reaction: GDP-L-fucose + beta-D-galactosyl-R = GDP + alpha-L-fucosyl-(1,2)-beta-D-galactosyl-R." [EC:2.4.1.69, RHEA:50664]
synonym: "alpha(1,2)-L-fucosyltransferase activity" EXACT []
synonym: "alpha-(1->2)-L-fucosyltransferase activity" RELATED [EC:2.4.1.69]
synonym: "alpha-2-fucosyltransferase activity" RELATED [EC:2.4.1.69]
synonym: "alpha-2-L-fucosyltransferase activity" RELATED [EC:2.4.1.69]
synonym: "beta-galactoside alpha-1->2 fucosyltransferase activity" RELATED [EC:2.4.1.69]
synonym: "beta-galactoside alpha1->2 fucosyltransferase activity" RELATED [EC:2.4.1.69]
synonym: "blood group H alpha-2-fucosyltransferase activity" NARROW [EC:2.4.1.69]
synonym: "blood-group substance H-dependent fucosyltransferase activity" NARROW [EC:2.4.1.69]
synonym: "galactoside 2-L-fucosyltransferase activity" RELATED [EC:2.4.1.69]
synonym: "GDP fucose-lactose fucosyltransferase activity" RELATED [EC:2.4.1.69]
synonym: "GDP-beta-L-fucose:beta-D-galactosyl-R 2-alpha-L-fucosyltransferase activity" RELATED [EC:2.4.1.69]
synonym: "GDP-L-fucose:lactose fucosyltransferase activity" RELATED [EC:2.4.1.69]
synonym: "guanosine diphospho-L-fucose-lactose fucosyltransferase activity" RELATED [EC:2.4.1.69]
synonym: "guanosine diphosphofucose-beta-D-galactosyl-alpha-2-L-fucosyltransferase activity" RELATED [EC:2.4.1.69]
synonym: "guanosine diphosphofucose-galactoside 2-L-fucosyltransferase activity" RELATED [EC:2.4.1.69]
synonym: "guanosine diphosphofucose-galactosylacetylglucosaminylgalactosyl-glucosylceramide alpha-L-fucosyltransferase activity" RELATED [EC:2.4.1.69]
synonym: "guanosine diphosphofucose-galactosylacetylglucosaminylgalactosylglucosylceramide alpha-L-fucosyltransferase activity" RELATED [EC:2.4.1.69]
synonym: "guanosine diphosphofucose-glycoprotein 2-alpha-fucosyltransferase activity" RELATED [EC:2.4.1.69]
synonym: "guanosine diphosphofucose-glycoprotein 2-alpha-L-fucosyltransferase activity" RELATED [EC:2.4.1.69]
synonym: "guanosine diphosphofucose-lactose fucosyltransferase activity" RELATED [EC:2.4.1.69]
synonym: "H-gene-encoded beta-galactoside alpha-1->2 fucosyltransferase activity" NARROW [EC:2.4.1.69]
synonym: "H-gene-encoded beta-galactoside alpha1->2 fucosyltransferase activity" RELATED [EC:2.4.1.69]
synonym: "secretor-type beta-galactoside alpha-1->2 fucosyltransferase activity" NARROW [EC:2.4.1.69]
synonym: "secretor-type beta-galactoside alpha1->2 fucosyltransferase activity" RELATED [EC:2.4.1.69]
xref: EC:2.4.1.69
xref: MetaCyc:GALACTOSIDE-2-L-FUCOSYLTRANSFERASE-RXN
xref: Reactome:R-HSA-9036987 "FUT2 transfers Fuc to Type 1 chains to form H antigen-sec"
xref: Reactome:R-HSA-9603982 "FUT2 transfers Fuc to LeA to form LeB"
xref: Reactome:R-HSA-9603983 "FUT2 transfers Fuc to LeX to form LeY"
xref: RHEA:32175
xref: RHEA:48792
xref: RHEA:50664
is_a: GO:0031127 ! alpha-(1,2)-fucosyltransferase activity
property_value: skos:exactMatch EC:2.4.1.69
property_value: skos:exactMatch RHEA:50664
property_value: skos:narrowMatch RHEA:32175
property_value: skos:narrowMatch RHEA:48792

[Term]
id: GO:0008108
name: UDP-glucose:hexose-1-phosphate uridylyltransferase activity
namespace: molecular_function
def: "Catalysis of the reaction: alpha-D-galactose 1-phosphate + UDP-D-glucose = alpha-D-glucose 1-phosphate + UDP-D-galactose." [EC:2.7.7.12, RHEA:13989]
synonym: "Gal-1-P uridylyltransferase activity" BROAD [EC:2.7.7.12]
synonym: "galactose-1-phosphate uridylyltransferase activity" BROAD [EC:2.7.7.12]
synonym: "hexose 1-phosphate uridyltransferase activity" RELATED [EC:2.7.7.12]
synonym: "hexose-1-phosphate uridylyltransferase activity" RELATED [EC:2.7.7.12]
synonym: "UDP-glucose-hexose-1-phosphate uridylyltransferase activity" RELATED [EC:2.7.7.12]
synonym: "UDP-glucose:alpha-D-galactose-1-phosphate uridylyltransferase activity" RELATED [EC:2.7.7.12]
synonym: "UDPglucose-hexose-1-phosphate uridylyltransferase activity" RELATED [EC:2.7.7.12]
synonym: "UDPglucose:alpha-D-galactose-1-phosphate uridylyltransferase activity" RELATED [EC:2.7.7.12]
synonym: "uridyl transferase activity" BROAD [EC:2.7.7.12]
synonym: "uridyltransferase activity" BROAD [EC:2.7.7.12]
synonym: "uridylyl removing enzyme activity" BROAD [EC:2.7.7.12]
xref: EC:2.7.7.12
xref: KEGG_REACTION:R00955
xref: MetaCyc:GALACTURIDYLYLTRANS-RXN
xref: Reactome:R-HSA-5610038 "Defective GALT does not transfer UMP to Gal1P"
xref: Reactome:R-HSA-70361 "GALT transfers UMP from UDP-Glc to Gal1P to form UDP-Gal"
xref: RHEA:13989
is_a: GO:0070569 ! uridylyltransferase activity
property_value: skos:exactMatch EC:2.7.7.12
property_value: skos:exactMatch RHEA:13989

[Term]
id: GO:0008109
name: N-acetyllactosaminide beta-1,6-N-acetylglucosaminyltransferase activity
namespace: molecular_function
def: "Catalysis of the reaction: a beta-D-galactosyl-1,4-N-acetyl-beta-D-glucosaminyl derivative + UDP-N-acetyl-alpha-D-glucosamine = an N-acetyl-beta-D-glucosaminyl-1,6-beta-D-galactosyl-1,4-N-acetyl-beta-D-glucosaminyl derivative + UDP + H+." [RHEA:17413]
synonym: "galbeta1->4GlcNAc-R beta1->6 N-acetylglucosaminyltransferase activity" RELATED [EC:2.4.1.150]
synonym: "N-acetylglucosaminyltransferase activity" RELATED [EC:2.4.1.150]
synonym: "N-acetyllactosaminide beta-1,6-N-acetylglucosaminyl-transferase activity" RELATED [EC:2.4.1.150]
synonym: "UDP-GlcNAc:Gal-R, beta-D-6-N-acetylglucosaminyltransferase activity" RELATED [EC:2.4.1.150]
synonym: "UDP-N-acetyl-D-glucosamine:beta-D-galactosyl-1,4-N-acetyl-D-glucosaminide beta-1,6-N-acetyl-D-glucosaminyltransferase activity" RELATED [EC:2.4.1.150]
synonym: "uridine diphosphoacetylglucosamine-acetyllactosaminide beta1->6-acetylglucosaminyltransferase" BROAD [EC:2.4.1.150]
xref: EC:2.4.1.150
xref: MetaCyc:2.4.1.150-RXN
xref: RHEA:17413
xref: RHEA:54820
is_a: GO:0008375 ! acetylglucosaminyltransferase activity
property_value: skos:exactMatch EC:2.4.1.150
property_value: skos:exactMatch RHEA:17413
property_value: skos:narrowMatch MetaCyc:2.4.1.150-RXN
property_value: skos:narrowMatch RHEA:54820

[Term]
id: GO:0008110
name: L-histidine:2-oxoglutarate transaminase activity
namespace: molecular_function
def: "Catalysis of the reaction: L-histidine + 2-oxoglutarate = 3-(imidazol-5-yl)pyruvate + L-glutamate." [RHEA:16565]
synonym: "histidine aminotransferase activity" BROAD []
synonym: "histidine transaminase activity" BROAD [EC:2.6.1.38]
synonym: "histidine-2-oxoglutarate aminotransferase activity" RELATED [EC:2.6.1.38]
synonym: "L-histidine:2-oxoglutarate aminotransferase activity" EXACT []
xref: EC:2.6.1.38
xref: KEGG_REACTION:R01161
xref: MetaCyc:HISTTRANSAM-RXN
xref: RHEA:16565
is_a: GO:0140385 ! amino acid transaminase activity
property_value: skos:exactMatch EC:2.6.1.38
property_value: skos:exactMatch RHEA:16565

[Term]
id: GO:0008111
name: alpha-methylacyl-CoA racemase activity
namespace: molecular_function
def: "Catalysis of the reaction: (2S)-2-methylacyl-CoA = (2R)-2-methylacyl-CoA." [EC:5.1.99.4]
synonym: "2-methylacyl-CoA 2-epimerase activity" RELATED [EC:5.1.99.4]
xref: EC:5.1.99.4
xref: MetaCyc:5.1.99.4-RXN
xref: Reactome:R-HSA-192056 "Isomerization of 25(R) THCA-CoA to 25(S) THCA-CoA"
xref: Reactome:R-HSA-193452 "Isomerization of 25(R) DHCA-CoA to 25(S) DHCA-CoA"
xref: Reactome:R-HSA-193736 "Isomerization of 3,7,24THCA-CoA to (24R, 25R) 3alpha,7alpha,24-trihydroxy-5beta-cholestanoyl-CoA"
xref: Reactome:R-HSA-193763 "Isomerization of 25(R) TetraHCA-CoA to (24R, 25R) 3alpha,7alpha,12alpha,24-tetrahydroxy-5beta-cholestanoyl-CoA"
xref: Reactome:R-HSA-389897 "Isomerization of (2R)-pristanoyl-CoA to (2S)-pristanoyl-CoA"
xref: RHEA:12657
xref: RHEA:46724
xref: RHEA:63172
xref: RHEA:63176
is_a: GO:0016854 ! racemase and epimerase activity
property_value: skos:exactMatch EC:5.1.99.4
property_value: skos:exactMatch RHEA:12657
property_value: skos:narrowMatch RHEA:46724
property_value: skos:narrowMatch RHEA:63172
property_value: skos:narrowMatch RHEA:63176

[Term]
id: GO:0008112
name: nicotinamide N-methyltransferase activity
namespace: molecular_function
def: "Catalysis of the reaction: S-adenosyl-L-methionine(1+) + nicotinamide = 1-methylnicotinamide + S-adenosyl-L-homocysteine." [EC:2.1.1.1, RHEA:23884]
synonym: "nicotinamide methyltransferase activity" RELATED [EC:2.1.1.1]
synonym: "S-adenosyl-L-methionine:nicotinamide N-methyltransferase activity" RELATED [EC:2.1.1.1]
xref: EC:2.1.1.1
xref: KEGG_REACTION:R01269
xref: MetaCyc:NICOTINAMIDE-N-METHYLTRANSFERASE-RXN
xref: Reactome:R-HSA-5359451 "NNMT transfers CH3 from SAM to NAM to form MNA"
xref: RHEA:23884
is_a: GO:0008170 ! N-methyltransferase activity
is_a: GO:0008757 ! S-adenosylmethionine-dependent methyltransferase activity
property_value: skos:exactMatch EC:2.1.1.1
property_value: skos:exactMatch RHEA:23884

[Term]
id: GO:0008113
name: peptide-methionine (S)-S-oxide reductase activity
namespace: molecular_function
alt_id: GO:0033742
alt_id: GO:0072561
def: "Catalysis of the reaction: L-methionyl-[protein] + [thioredoxin]-disulfide + H2O = L-methionyl-(S)-S-oxide-[protein] + [thioredoxin]-dithiol." [RHEA:14217]
synonym: "methionine sulfoxide (protein) reductase activity" EXACT []
synonym: "peptide-methionine-(S)-S-oxide reductase activity" EXACT []
synonym: "protein-methionine-S-oxide reductase activity" EXACT []
xref: MetaCyc:RXN-8668
xref: Reactome:R-HSA-1222363 "MsrA/B reduces peptide-methionine S/R-sulfoxides"
xref: Reactome:R-HSA-5676940 "MSRA reduces L-methyl-(S)-S-oxide to L-Methionine"
xref: RHEA:14217
is_a: GO:0016671 ! oxidoreductase activity, acting on a sulfur group of donors, disulfide as acceptor
is_a: GO:0140096 ! catalytic activity, acting on a protein
property_value: skos:broadMatch EC:1.8.4.11
property_value: skos:exactMatch RHEA:14217

[Term]
id: GO:0008114
name: phosphogluconate 2-dehydrogenase activity
namespace: molecular_function
def: "Catalysis of the reaction: 6-phospho-D-gluconate + NADP+ = 6-phospho-2-dehydro-D-gluconate + NADPH." [EC:1.1.1.43]
synonym: "2-keto-6-phosphogluconate reductase activity" RELATED [EC:1.1.1.43]
synonym: "6-phospho-D-gluconate:NAD(P)+ 2-oxidoreductase activity" RELATED [EC:1.1.1.43]
synonym: "6-phosphogluconate 2-dehydrogenase activity" EXACT []
synonym: "6-phosphogluconate dehydrogenase (NAD)" RELATED [EC:1.1.1.43]
synonym: "6-phosphogluconic dehydrogenase activity" BROAD [EC:1.1.1.43]
synonym: "gluconate 6-phosphate dehydrogenase activity" RELATED [EC:1.1.1.43]
synonym: "phosphogluconate dehydrogenase activity" RELATED [EC:1.1.1.43]
xref: EC:1.1.1.43
xref: MetaCyc:1.1.1.43-RXN
is_a: GO:0016616 ! oxidoreductase activity, acting on the CH-OH group of donors, NAD or NADP as acceptor
property_value: skos:exactMatch EC:1.1.1.43

[Term]
id: GO:0008115
name: sarcosine oxidase activity
namespace: molecular_function
def: "Catalysis of the reaction: H2O + O2 + sarcosine = formaldehyde + glycine + H2O2." [EC:1.5.3.1, RHEA:13313]
synonym: "sarcosine:oxygen oxidoreductase (demethylating)" RELATED [EC:1.5.3.1]
xref: EC:1.5.3.1
xref: KEGG_REACTION:R00610
xref: MetaCyc:SARCOX-RXN
xref: RHEA:13313
is_a: GO:0016647 ! oxidoreductase activity, acting on the CH-NH group of donors, oxygen as acceptor
property_value: skos:exactMatch EC:1.5.3.1
property_value: skos:exactMatch RHEA:13313

[Term]
id: GO:0008116
name: prostaglandin-I synthase activity
namespace: molecular_function
def: "Catalysis of the reaction: prostaglandin H(2) = prostaglandin I(2)." [EC:5.3.99.4, RHEA:23580]
synonym: "(5Z,13E)-(15S)-9alpha,11alpha-epidioxy-15-hydroxyprosta-5,13-dienoate 6-isomerase activity" RELATED [EC:5.3.99.4]
synonym: "cytochrome P450 CYP8A1" NARROW []
synonym: "PGI(2) synthase activity" RELATED [EC:5.3.99.4]
synonym: "PGI(2) synthetase activity" RELATED [EC:5.3.99.4]
synonym: "PGI2 synthase activity" RELATED [EC:5.3.99.4]
synonym: "PGI2 synthetase activity" RELATED [EC:5.3.99.4]
synonym: "prostacyclin synthase activity" RELATED [EC:5.3.99.4]
synonym: "prostacycline synthetase activity" RELATED [EC:5.3.99.4]
synonym: "prostagladin I2 synthetase activity" RELATED [EC:5.3.99.4]
xref: EC:5.3.99.4
xref: KEGG_REACTION:R02267
xref: MetaCyc:PROSTAGLANDIN-I-SYNTHASE-RXN
xref: Reactome:R-HSA-76496 "PTGIS, CYP8A1 isomerise PGH2 to PGI2"
xref: RHEA:23580
is_a: GO:0016860 ! intramolecular oxidoreductase activity
property_value: skos:exactMatch EC:5.3.99.4
property_value: skos:exactMatch RHEA:23580

[Term]
id: GO:0008117
name: sphinganine-1-phosphate aldolase activity
namespace: molecular_function
alt_id: GO:0016001
def: "Catalysis of the reaction: sphinganine 1-phosphate = phosphoethanolamine + palmitaldehyde." [EC:4.1.2.27]
synonym: "dihydrosphingosine 1-phosphate aldolase activity" RELATED [EC:4.1.2.27]
synonym: "sphinganine-1-phosphate alkanal-lyase activity" RELATED [EC:4.1.2.27]
synonym: "sphinganine-1-phosphate lyase activity" RELATED [EC:4.1.2.27]
synonym: "sphinganine-1-phosphate palmitaldehyde-lyase (phosphoethanolamine-forming)" RELATED [EC:4.1.2.27]
synonym: "sphinganine-1-phosphate palmitaldehyde-lyase activity" RELATED [EC:4.1.2.27]
synonym: "sphingosine-1-phosphate aldolase activity" RELATED [EC:4.1.2.27]
synonym: "sphingosine-1-phosphate lyase activity" RELATED [EC:4.1.2.27]
xref: EC:4.1.2.27
xref: MetaCyc:SPHINGANINE-1-PHOSPHATE-ALDOLASE-RXN
xref: Reactome:R-HSA-428681 "PXLP-SGPL1 cleaves sphingoid-1-phosphates"
xref: RHEA:18593
is_a: GO:0016832 ! aldehyde-lyase activity
property_value: skos:exactMatch EC:4.1.2.27
property_value: skos:exactMatch RHEA:18593

[Term]
id: GO:0008118
name: N-acetyllactosaminide alpha-2,3-sialyltransferase activity
namespace: molecular_function
def: "Catalysis of the reaction: a beta-D-galactosyl-(1->4)-N-acetyl-beta-D-glucosaminyl derivative + CMP-N-acetyl-beta-neuraminate = an N-acetyl-alpha-neuraminyl-(2->3)-beta-D-galactosyl-(1->4)-N-acetyl-beta-D-glucosaminyl derivative + CMP + H+." [PMID:10206952, RHEA:52316]
comment: The substrate for this reaction is a beta-D-galactosyl-(1->4)-N-acetyl- D-glucosaminyl (known as type 2 histo-blood group precursor disaccharide) in non-reducing termini of glycan moieties in glycoproteins and glycolipids.
synonym: "alpha2->3 sialyltransferase activity" RELATED [EC:2.4.3.6]
synonym: "cytidine monophosphoacetylneuraminate-beta-galactosyl(1->4)acetylglucosaminide alpha2->3-sialyltransferase activity" RELATED [EC:2.4.3.6]
synonym: "N-acetyllactosaminide alpha-2,3-sialyltransferase" EXACT [EC:2.4.3.6]
synonym: "neolactotetraosylceramide alpha-2,3-sialyltransferase activity" NARROW [EC:2.4.3.6]
xref: EC:2.4.3.6
xref: MetaCyc:2.4.99.6-RXN
xref: RHEA:18913
xref: RHEA:52316
xref: RHEA:56264
xref: RHEA:65432
xref: RHEA:80751
xref: RHEA:80755
is_a: GO:0008373 ! sialyltransferase activity
property_value: skos:exactMatch EC:2.4.3.6
property_value: skos:exactMatch RHEA:52316
property_value: skos:narrowMatch RHEA:18913
property_value: skos:narrowMatch RHEA:56264
property_value: skos:narrowMatch RHEA:65432
property_value: skos:narrowMatch RHEA:80751
property_value: skos:narrowMatch RHEA:80755

[Term]
id: GO:0008119
name: thiopurine S-methyltransferase activity
namespace: molecular_function
def: "Catalysis of the reaction: S-adenosyl-L-methionine + a thiopurine = S-adenosyl-L-homocysteine + a thiopurine S-methylether." [EC:2.1.1.67]
synonym: "6-thiopurine transmethylase activity" RELATED [EC:2.1.1.67]
synonym: "mercaptopurine methyltransferase activity" RELATED [EC:2.1.1.67]
synonym: "S-adenosyl-L-methionine:thiopurine S-methyltransferase activity" RELATED [EC:2.1.1.67]
synonym: "thiopurine methyltransferase activity" RELATED [EC:2.1.1.67]
synonym: "TPMT" RELATED [EC:2.1.1.67]
xref: EC:2.1.1.67
xref: MetaCyc:THIOPURINE-S-METHYLTRANSFERASE-RXN
xref: Reactome:R-HSA-158609 "TPMT transfers CH3 from AdoMet to 6MP"
xref: Reactome:R-HSA-5603379 "TPMT does not transfer CH3 from AdoMet to 6MP"
xref: Reactome:R-HSA-9748979 "TPMT transfers methyl group to 6TIMP, forming 6MeTIMP"
xref: Reactome:R-HSA-9748983 "TPMT transfers methyl group to 6MP, forming 6MeMP"
is_a: GO:0008172 ! S-methyltransferase activity
is_a: GO:0008757 ! S-adenosylmethionine-dependent methyltransferase activity
property_value: skos:exactMatch EC:2.1.1.67

[Term]
id: GO:0008120
name: ceramide glucosyltransferase activity
namespace: molecular_function
def: "Catalysis of the reaction: an N-acylsphing-4-enine + UDP-alpha-D-glucose = a beta-D-glucosyl-(1<->1')-N-acylsphing-4-enine + H+ + UDP." [RHEA:12088]
synonym: "ceramide:UDP-glucose glucosyltransferase activity" RELATED [EC:2.4.1.80]
synonym: "ceramide:UDPGlc glucosyltransferase activity" RELATED [EC:2.4.1.80]
synonym: "glucosylceramide synthase activity" RELATED [EC:2.4.1.80]
synonym: "UDP-glucose-ceramide glucosyltransferase activity" RELATED [EC:2.4.1.80]
synonym: "UDP-glucose:ceramide glucosyltransferase activity" RELATED [EC:2.4.1.80]
synonym: "UDP-glucose:N-acylsphingosine D-glucosyltransferase activity" RELATED [EC:2.4.1.80]
synonym: "UDPglucose:N-acylsphingosine D-glucosyltransferase activity" RELATED [EC:2.4.1.80]
synonym: "uridine diphosphoglucose-ceramide glucosyltransferase activity" RELATED [EC:2.4.1.80]
xref: EC:2.4.1.80
xref: MetaCyc:CERAMIDE-GLUCOSYLTRANSFERASE-RXN
xref: Reactome:R-HSA-1638104 "UGCG transfers glucose to ceramide"
xref: RHEA:12088
is_a: GO:0035251 ! UDP-glucosyltransferase activity
property_value: skos:exactMatch EC:2.4.1.80
property_value: skos:exactMatch RHEA:12088

[Term]
id: GO:0008121
name: quinol-cytochrome-c reductase activity
namespace: molecular_function
alt_id: GO:0045153
alt_id: GO:0045154
def: "Enables the transfer of a solute or solutes from one side of a membrane to the other according to the reaction: a quinol + 2 Fe(III)-cytochrome c = a quinone + 2 Fe(II)-cytochrome c + 2 H+(out)." [RHEA:11484]
synonym: "complex III (mitochondrial electron transport) activity" NARROW [EC:7.1.1.8]
synonym: "cytochrome" BROAD []
synonym: "cytochrome a" NARROW []
synonym: "cytochrome a3/copper complex" NARROW []
synonym: "cytochrome b562" NARROW []
synonym: "cytochrome b566" NARROW []
synonym: "cytochrome c1" NARROW []
synonym: "electron transporter, transferring electrons within CoQH2-cytochrome c reductase complex activity" RELATED []
synonym: "electron transporter, transferring electrons within cytochrome c oxidase complex activity" RELATED []
synonym: "mitochondrial electron transport complex III" RELATED []
synonym: "soluble cytochrome b562" NARROW []
synonym: "ubiquinol-cytochrome c oxidoreductase activity" RELATED []
synonym: "ubiquinol-cytochrome c-2 oxidoreductase activity" RELATED []
synonym: "ubiquinol-cytochrome c1 oxidoreductase activity" RELATED []
synonym: "ubiquinol-cytochrome c2 reductase activity" RELATED []
synonym: "ubiquinol-cytochrome-c reductase activity" NARROW []
synonym: "ubiquinol:ferricytochrome-c oxidoreductase activity" RELATED []
synonym: "ubiquinone--cytochrome-c oxidoreductase activity" RELATED [EC:7.1.1.8]
synonym: "ubiquinone-cytochrome c oxidoreductase activity" RELATED [EC:7.1.1.8]
synonym: "ubiquinone-cytochrome c reductase activity" RELATED [EC:7.1.1.8]
xref: EC:7.1.1.8
xref: MetaCyc:RXN-15816
xref: Reactome:R-HSA-164651 "Electron transfer from ubiquinol to cytochrome c of complex III"
xref: RHEA:11484
is_a: GO:0009055 ! electron transfer activity
is_a: GO:0015078 ! proton transmembrane transporter activity
is_a: GO:0015453 ! oxidoreduction-driven active transmembrane transporter activity
is_a: GO:0016679 ! oxidoreductase activity, acting on diphenols and related substances as donors
is_a: GO:0022853 ! active monoatomic ion transmembrane transporter activity
property_value: skos:exactMatch EC:7.1.1.8
property_value: skos:exactMatch RHEA:11484

[Term]
id: GO:0008123
name: cholesterol 7-alpha-monooxygenase activity
namespace: molecular_function
def: "Catalysis of the reaction: cholesterol + O2 + reduced [NADPH--hemoprotein reductase] = 7alpha-hydroxycholesterol + H+ + H2O + oxidized [NADPH--hemoprotein reductase]." [RHEA:21812]
synonym: "cholesterol 7-alpha-hydroxylase activity" EXACT []
synonym: "cholesterol 7alpha-hydroxylase activity" RELATED [EC:1.14.14.23]
synonym: "cholesterol 7alpha-monooxygenase activity" RELATED [EC:1.14.14.23]
synonym: "cholesterol,NADPH:oxygen oxidoreductase (7alpha-hydroxylating)" RELATED [EC:1.14.14.23]
synonym: "cytochrome P450 CYP7A1" NARROW []
xref: EC:1.14.14.23
xref: MetaCyc:CHOLESTEROL-7-ALPHA-MONOOXYGENASE-RXN
xref: Reactome:R-HSA-192051 "CYP7A1 7-hydroxylates CHOL"
xref: RHEA:21812
is_a: GO:0008387 ! steroid 7-alpha-hydroxylase activity
is_a: GO:0016712 ! oxidoreductase activity, acting on paired donors, with incorporation or reduction of molecular oxygen, reduced flavin or flavoprotein as one donor, and incorporation of one atom of oxygen
property_value: skos:exactMatch EC:1.14.14.23
property_value: skos:exactMatch RHEA:21812

[Term]
id: GO:0008124
name: 4-alpha-hydroxytetrahydrobiopterin dehydratase activity
namespace: molecular_function
def: "Catalysis of the reaction: (6R)-6-(L-erythro-1,2-dihydroxypropyl)-5,6,7,8-tetrahydro-4a-hydroxypterin = (6R)-6-(L-erythro-1,2-dihydroxypropyl)-7,8-dihydro-6H-pterin + H2O." [EC:4.2.1.96, RHEA:11920]
synonym: "(6R)-6-(L-erythro-1,2-dihydroxypropyl)-5,6,7,8-tetrahydro-4a-hydroxypterin hydro-lyase [(6R)-6-(L-erythro-1,2-dihydroxypropyl)-7,8-dihydro-6H-pterin-forming]" RELATED [EC:4.2.1.96]
synonym: "4-alpha-hydroxy-tetrahydropterin dehydratase activity" RELATED [EC:4.2.1.96]
synonym: "4a-hydroxytetrahydrobiopterin dehydratase activity" EXACT []
synonym: "4a-hydroxytetrahydrobiopterin hydro-lyase activity" RELATED [EC:4.2.1.96]
synonym: "4alpha-hydroxy-tetrahydropterin dehydratase activity" RELATED [EC:4.2.1.96]
synonym: "pterin-4-alpha-carbinolamine dehydratase activity" EXACT []
synonym: "pterin-4a-carbinolamine dehydratase activity" EXACT []
synonym: "pterin-4alpha-carbinolamine dehydratase activity" RELATED []
synonym: "tetrahydrobiopterin dehydratase activity" RELATED [EC:4.2.1.96]
xref: EC:4.2.1.96
xref: KEGG_REACTION:R04734
xref: MetaCyc:RXN-7908
xref: Reactome:R-HSA-71146 "4a-hydroxytetrahydrobiopterin => q-dihydrobiopterin + H2O"
xref: RHEA:11920
is_a: GO:0016836 ! hydro-lyase activity
property_value: skos:exactMatch EC:4.2.1.96
property_value: skos:exactMatch RHEA:11920

[Term]
id: GO:0008125
name: obsolete pancreatic elastase I activity
namespace: molecular_function
def: "OBSOLETE. Catalysis of the hydrolysis of proteins, including elastin. Preferential cleavage: Ala-Xaa." [GOC:curators]
comment: This term was made obsolete because it represents a gene product.
synonym: "elaszym" RELATED []
synonym: "pancreatic elastase I activity" EXACT []
synonym: "pancreatopeptidase E activity" RELATED []
synonym: "serine elastase" BROAD []
is_obsolete: true
replaced_by: GO:0004252

[Term]
id: GO:0008126
name: acetylesterase activity
namespace: molecular_function
def: "Catalysis of the reaction: an acetic ester + H2O = an alcohol + acetate." [EC:3.1.1.6]
synonym: "acetic ester hydrolase activity" RELATED [EC:3.1.1.6]
synonym: "acetic-ester acetylhydrolase activity" RELATED [EC:3.1.1.6]
synonym: "C-esterase (in animal tissues)" NARROW [EC:3.1.1.6]
synonym: "chloroesterase" NARROW [EC:3.1.1.6]
synonym: "citrus acetylesterase" NARROW [EC:3.1.1.6]
synonym: "p-nitrophenyl acetate esterase" NARROW [EC:3.1.1.6]
xref: EC:3.1.1.6
xref: MetaCyc:ACETYLESTERASE-RXN
xref: RHEA:12957
xref: RHEA:58148
xref: UM-BBD_reactionID:r0170
is_a: GO:0034338 ! short-chain carboxylesterase activity
property_value: skos:exactMatch EC:3.1.1.6
property_value: skos:exactMatch RHEA:12957
property_value: skos:narrowMatch RHEA:58148

[Term]
id: GO:0008127
name: quercetin 2,3-dioxygenase activity
namespace: molecular_function
def: "Catalysis of the reaction: H+ + O2 + quercetin = 2-(3,4-dihydroxybenzoyloxy)-4,6-dihydroxybenzoate + CO." [EC:1.13.11.24, RHEA:15381]
synonym: "flavonol 2,4-oxygenase activity" RELATED [EC:1.13.11.24]
synonym: "quercetin:oxygen 2,3-oxidoreductase (decyclizing)" RELATED [EC:1.13.11.24]
synonym: "quercetinase activity" RELATED [EC:1.13.11.24]
xref: EC:1.13.11.24
xref: KEGG_REACTION:R02156
xref: MetaCyc:QUERCETIN-23-DIOXYGENASE-RXN
xref: Reactome:R-HSA-8953398 "PIR oxygenates quercetin"
xref: RHEA:15381
xref: UM-BBD_reactionID:r0891
is_a: GO:0016702 ! oxidoreductase activity, acting on single donors with incorporation of molecular oxygen, incorporation of two atoms of oxygen
property_value: skos:exactMatch EC:1.13.11.24
property_value: skos:exactMatch RHEA:15381

[Term]
id: GO:0008129
name: obsolete actinidain activity
namespace: molecular_function
def: "OBSOLETE. Catalysis of the hydrolysis of proteins with broad specificity for peptide bonds, with preference for a residue bearing a large hydrophobic side chain at the P2 position. Does not accept Val at P1'." [EC:3.4.22.14]
comment: This term was made obsolete because it represents a gene product.
synonym: "actinidain activity" EXACT []
synonym: "actinidia anionic protease activity" NARROW [EC:3.4.22.14]
synonym: "actinidin activity" RELATED [EC:3.4.22.14]
synonym: "proteinase A2 of actinidia chinensis" RELATED [EC:3.4.22.14]
is_obsolete: true
replaced_by: GO:0004197

[Term]
id: GO:0008130
name: obsolete neutrophil collagenase activity
namespace: molecular_function
def: "OBSOLETE. Catalysis of the cleavage of interstitial collagens in the triple helical domain. Unlike EC:3.4.24.7, this enzyme cleaves type III collagen more slowly than type I." [GOC:curators]
comment: This term was made obsolete because it represents a gene product.
synonym: "matrix metalloproteinase 8 activity" RELATED []
synonym: "MMP-8" EXACT []
synonym: "neutrophil collagenase activity" EXACT []
synonym: "PMNL collagenase activity" RELATED []
is_obsolete: true
replaced_by: GO:0004252

[Term]
id: GO:0008131
name: primary methylamine oxidase activity
namespace: molecular_function
alt_id: GO:0004041
alt_id: GO:0008122
def: "Catalysis of the reaction: a primary methyl amine + H2O + O2 = an aldehyde + H2O2 + NH4+." [RHEA:16153]
synonym: "amine oxidase (copper-containing) activity" NARROW []
synonym: "amine oxidase activity" BROAD [EC:1.4.3.21]
synonym: "primary amine oxidase activity" RELATED []
synonym: "primary-amine:oxygen oxidoreductase (deaminating) activity" EXACT systematic_synonym [EC:1.4.3.21]
xref: EC:1.4.3.21
xref: KEGG_REACTION:R01853
xref: KEGG_REACTION:R02173
xref: KEGG_REACTION:R02613
xref: MetaCyc:AMINEOXID-RXN
xref: MetaCyc:RXN-10817
xref: MetaCyc:RXN-1401
xref: MetaCyc:RXN-9597
xref: Reactome:R-HSA-141186 "MAOA:FAD oxidatively deaminates of 5HT"
xref: Reactome:R-HSA-141200 "MAOB:FAD oxidatively deaminates of PEA"
xref: Reactome:R-HSA-141202 "MAOB:FAD oxidatively deaminates TYR"
xref: Reactome:R-HSA-374909 "Catabolism of Noradrenaline"
xref: Reactome:R-HSA-379382 "MAOA:FAD deaminates DA to DOPAC"
xref: Reactome:R-HSA-379395 "MAOA:FAD deaminates 3MT to HVA"
xref: Reactome:R-HSA-5603108 "Defective MAOA does not oxidatively deaminate 5HT"
xref: Reactome:R-HSA-5696146 "AOC2 deaminates TYR"
xref: Reactome:R-HSA-5696183 "AOC3 deaminates BZAM"
xref: RHEA:16153
xref: RHEA:25265
xref: RHEA:27946
xref: RHEA:30591
xref: RHEA:35107
xref: RHEA:59416
xref: RHEA:59420
xref: RHEA:59424
xref: RHEA:59596
xref: RHEA:59600
xref: RHEA:59604
xref: RHEA:69072
xref: RHEA:69076
xref: RHEA:69132
xref: RHEA:69136
xref: RHEA:69144
xref: RHEA:69148
xref: RHEA:70283
xref: RHEA:71015
xref: RHEA:78367
is_a: GO:0097621 ! monoamine oxidase activity
property_value: skos:exactMatch EC:1.4.3.21
property_value: skos:exactMatch KEGG_REACTION:R01853
property_value: skos:exactMatch MetaCyc:RXN-9597
property_value: skos:exactMatch RHEA:16153
property_value: skos:narrowMatch KEGG_REACTION:R02173
property_value: skos:narrowMatch KEGG_REACTION:R02613
property_value: skos:narrowMatch MetaCyc:AMINEOXID-RXN
property_value: skos:narrowMatch MetaCyc:RXN-10817
property_value: skos:narrowMatch MetaCyc:RXN-1401
property_value: skos:narrowMatch RHEA:25265
property_value: skos:narrowMatch RHEA:27946
property_value: skos:narrowMatch RHEA:30591
property_value: skos:narrowMatch RHEA:35107
property_value: skos:narrowMatch RHEA:59416
property_value: skos:narrowMatch RHEA:59420
property_value: skos:narrowMatch RHEA:59424
property_value: skos:narrowMatch RHEA:59596
property_value: skos:narrowMatch RHEA:59600
property_value: skos:narrowMatch RHEA:59604
property_value: skos:narrowMatch RHEA:69072
property_value: skos:narrowMatch RHEA:69076
property_value: skos:narrowMatch RHEA:69132
property_value: skos:narrowMatch RHEA:69136
property_value: skos:narrowMatch RHEA:69144
property_value: skos:narrowMatch RHEA:69148
property_value: skos:narrowMatch RHEA:70283
property_value: skos:narrowMatch RHEA:71015
property_value: skos:narrowMatch RHEA:78367

[Term]
id: GO:0008132
name: obsolete pancreatic elastase activity
namespace: molecular_function
def: "OBSOLETE. Catalysis of the hydrolysis of proteins, including elastin." [GOC:curators]
comment: This term was made obsolete because it represents a gene product.
synonym: "pancreatic elastase activity" EXACT []
is_obsolete: true
replaced_by: GO:0004252

[Term]
id: GO:0008133
name: obsolete collagenase activity
namespace: molecular_function
def: "OBSOLETE. Was not defined before being made obsolete." [GOC:mah]
comment: This term was made obsolete because it represents a gene product.
synonym: "collagenase activity" EXACT []
is_obsolete: true
replaced_by: GO:0004222

[Term]
id: GO:0008134
name: transcription factor binding
namespace: molecular_function
def: "Binding to a transcription factor, a protein required to initiate or regulate transcription." [ISBN:0198506732]
comment: Note that this term should not be used for direct annotation. Please consider one of the more specific descendants, GO:0140297 ; DNA-binding transcription factor binding, GO:0140296 ; general transcription initiation factor binding or GO:0001221 ; transcription coregulator binding.
subset: gocheck_do_not_annotate
subset: goslim_agr
subset: goslim_chembl
subset: goslim_drosophila
subset: goslim_metagenomics
subset: goslim_yeast
synonym: "TF binding" EXACT []
synonym: "transcription regulator binding" RELATED []
is_a: GO:0005515 ! protein binding

[Term]
id: GO:0008135
name: translation factor activity, RNA binding
namespace: molecular_function
def: "Functions during translation by binding to RNA during polypeptide synthesis at the ribosome." [GOC:ai, GOC:vw]
subset: goslim_chembl
subset: goslim_plant
subset: goslim_yeast
synonym: "translation factor activity, nucleic acid binding" BROAD [GOC:mah]
is_a: GO:0180051 ! translation factor activity

[Term]
id: GO:0008137
name: NADH dehydrogenase (ubiquinone) activity
namespace: molecular_function
def: "Catalysis of the reaction: NADH + ubiquinone + 5 H+(in) = NAD+ + ubiquinol + 4 H+(out)." [RHEA:29091]
synonym: "coenzyme Q reductase activity" RELATED [EC:7.1.1.2]
synonym: "complex 1 dehydrogenase activity" RELATED [EC:7.1.1.2]
synonym: "complex I (electron transport chain) activity" RELATED [EC:7.1.1.2]
synonym: "complex I (mitochondrial electron transport) activity" RELATED [EC:7.1.1.2]
synonym: "complex I (NADH:Q1 oxidoreductase) activity" RELATED [EC:7.1.1.2]
synonym: "dihydronicotinamide adenine dinucleotide-coenzyme Q reductase activity" RELATED [EC:7.1.1.2]
synonym: "DPNH-coenzyme Q reductase activity" RELATED [EC:7.1.1.2]
synonym: "DPNH-ubiquinone reductase activity" RELATED [EC:7.1.1.2]
synonym: "electron transfer complex I activity" RELATED [EC:7.1.1.2]
synonym: "mitochondrial electron transport complex 1 activity" NARROW [EC:7.1.1.2]
synonym: "mitochondrial electron transport complex I activity" NARROW [EC:7.1.1.2]
synonym: "NADH coenzyme Q1 reductase activity" RELATED [EC:7.1.1.2]
synonym: "NADH-coenzyme Q oxidoreductase activity" RELATED [EC:7.1.1.2]
synonym: "NADH-coenzyme Q reductase activity" RELATED [EC:7.1.1.2]
synonym: "NADH-CoQ oxidoreductase activity" RELATED [EC:7.1.1.2]
synonym: "NADH-CoQ reductase activity" RELATED [EC:7.1.1.2]
synonym: "NADH-Q6 oxidoreductase activity" RELATED [EC:7.1.1.2]
synonym: "NADH-ubiquinone oxidoreductase activity" RELATED [EC:7.1.1.2]
synonym: "NADH-ubiquinone reductase activity" RELATED [EC:7.1.1.2]
synonym: "NADH-ubiquinone-1 reductase activity" RELATED [EC:7.1.1.2]
synonym: "NADH:ubiquinone oxidoreductase activity" RELATED [EC:7.1.1.2]
synonym: "NADH:ubiquinone oxidoreductase complex activity" RELATED [EC:7.1.1.2]
synonym: "reduced nicotinamide adenine dinucleotide-coenzyme Q reductase activity" RELATED [EC:7.1.1.2]
synonym: "type 1 dehydrogenase activity" RELATED [EC:7.1.1.2]
synonym: "ubiquinone reductase activity" EXACT []
xref: EC:7.1.1.2
xref: MetaCyc:NADH-DEHYDROG-A-RXN
xref: Reactome:R-HSA-163217 "Complex I oxidises NADH to NAD+, reduces CoQ to CoQH2"
xref: RHEA:29091
is_a: GO:0003954 ! NADH dehydrogenase activity
is_a: GO:0009055 ! electron transfer activity
is_a: GO:0015078 ! proton transmembrane transporter activity
is_a: GO:0015453 ! oxidoreduction-driven active transmembrane transporter activity
is_a: GO:0016655 ! oxidoreductase activity, acting on NAD(P)H, quinone or similar compound as acceptor
is_a: GO:0022853 ! active monoatomic ion transmembrane transporter activity
property_value: skos:exactMatch EC:7.1.1.2
property_value: skos:exactMatch RHEA:29091

[Term]
id: GO:0008138
name: protein tyrosine/serine/threonine phosphatase activity
namespace: molecular_function
def: "Catalysis of the reactions: protein serine + H2O = protein serine + phosphate; protein threonine phosphate + H2O = protein threonine + phosphate; and protein tyrosine phosphate + H2O = protein tyrosine + phosphate." [GOC:mah]
synonym: "dual-specificity protein phosphatase" BROAD []
xref: Reactome:R-HSA-5675373 "Nuclear DUSPs dephosphorylate MAPKs"
xref: Reactome:R-HSA-5675376 "Cytosolic DUSPs dephosphorylate MAPKs"
xref: Reactome:R-HSA-9652816 "Constitutively active MAPK1 mutants are not dephosphorylated by DUSPs"
is_a: GO:0004721 ! phosphoprotein phosphatase activity

[Term]
id: GO:0008139
name: obsolete nuclear localization sequence binding
namespace: molecular_function
def: "OBSOLETE. Binding to a nuclear localization sequence, a specific peptide sequence that acts as a signal to localize the protein within the nucleus." [GOC:ai]
comment: This term was obsoleted because it represents the same activity as nucleocytoplasmic carrier activity ; GO:0140142.
synonym: "NLS binding" EXACT []
synonym: "nuclear localisation sequence binding" EXACT [GOC:mah]
synonym: "nuclear localization signal binding" EXACT []
is_obsolete: true
replaced_by: GO:0140142

[Term]
id: GO:0008140
name: cAMP response element binding protein binding
namespace: molecular_function
def: "Binding to a cAMP response element binding protein (a CREB protein)." [GOC:mah]
synonym: "3',5' cAMP response element binding protein binding" EXACT []
synonym: "3',5'-cAMP response element binding protein binding" EXACT []
synonym: "adenosine 3',5'-cyclophosphate response element binding protein binding" EXACT []
synonym: "CBP" RELATED [GOC:bf]
synonym: "CREB binding" EXACT []
synonym: "cyclic AMP response element binding protein binding" EXACT []
is_a: GO:0140297 ! DNA-binding transcription factor binding

[Term]
id: GO:0008141
name: obsolete puparial glue (sensu Diptera)
namespace: molecular_function
def: "OBSOLETE. A glue which attaches the pupae to the substrate during metamorphosis, as in, but not restricted to, the true flies (Diptera, ncbi_taxonomy_id:7147)." [PMID:825230]
comment: This term was made obsolete because it represents a gene product and not a molecular function.
synonym: "puparial glue (sensu Diptera)" EXACT []
is_obsolete: true
consider: GO:0005198
consider: GO:0007594

[Term]
id: GO:0008142
name: oxysterol binding
namespace: molecular_function
def: "Binding to oxysterol, an oxidized form of cholesterol." [GOC:curators]
is_a: GO:0032934 ! sterol binding

[Term]
id: GO:0008143
name: poly(A) binding
namespace: molecular_function
def: "Binding to a sequence of adenylyl residues in an RNA molecule, such as the poly(A) tail, a sequence of adenylyl residues at the 3' end of eukaryotic mRNA." [GOC:jl]
synonym: "poly(A) binding, within an RNA molecule" EXACT []
synonym: "poly(rA) binding" EXACT [GOC:mah]
synonym: "poly-A binding" EXACT [GOC:mah]
synonym: "polyadenylate binding" EXACT [GOC:mah]
is_a: GO:0070717 ! poly-purine tract binding

[Term]
id: GO:0008144
name: obsolete drug binding
namespace: molecular_function
def: "OBSOLETE. Binding to a drug, a naturally occurring or synthetic substance, other than a nutrient, that, when administered or applied to an organism, affects the structure or functioning of the organism;typically used in the diagnosis, prevention, or treatment of disease." [GOC:jl, ISBN:0198506732]
comment: It is not meaningful to describe a molecular function by what role a compound may be used for at some times.
is_obsolete: true

[Term]
id: GO:0008145
name: phenylalkylamine binding
namespace: molecular_function
def: "Binding to phenylalkylamine or one of its derivatives." [GOC:jl]
is_a: GO:0043176 ! amine binding

[Term]
id: GO:0008146
name: sulfotransferase activity
namespace: molecular_function
def: "Catalysis of the transfer of a sulfate group from 3'-phosphoadenosine 5'-phosphosulfate to the hydroxyl group of an acceptor, producing the sulfated derivative and 3'-phosphoadenosine 5'-phosphate." [EC:2.8.2.-]
subset: goslim_chembl
synonym: "sulphotransferase activity" EXACT []
xref: EC:2.8.2.-
xref: Reactome:R-HSA-176588 "lithocholate + PAPS => lithocholate sulfate + PAP"
xref: Reactome:R-HSA-176604 "taurolithocholate + PAPS => taurolithocholate sulfate + PAP"
xref: Reactome:R-HSA-176669 "N-hydroxy-2-acetylaminofluorene + PAPS => 2-acetylaminofluorene-N-sulfate + PAP"
xref: Reactome:R-HSA-2022061 "Dermatan sulfate can be further sulfated on position 2 of iduronate"
xref: Reactome:R-HSA-9753277 "SULT dimers sulfate APAP to APAP-SO3"
is_a: GO:0016782 ! transferase activity, transferring sulphur-containing groups
property_value: skos:exactMatch EC:2.8.2.-

[Term]
id: GO:0008147
name: structural constituent of bone
namespace: molecular_function
def: "The action of a molecule that contributes to the structural integrity of bone." [GOC:mah]
is_a: GO:0005198 ! structural molecule activity

[Term]
id: GO:0008148
name: obsolete negative transcription elongation factor activity
namespace: molecular_function
def: "OBSOLETE. Any activity that decreases the rate of transcription elongation, the addition of ribonucleotides to an RNA molecule following transcription initiation." [GOC:mah]
comment: This term was obsoleted because it is essentially identical to a Process term (specifically the Biological Process term which has been selected as a term to consider for reannotation), i.e. it is defined only in terms of the process it acts in and it does NOT convey any information about the molecular nature of the function or whether the function is based on binding DNA, on interacting with other proteins, or some other mechanism. To transfer all annotations without review, the BP term indicated is considered to be equivalent and thus the only appropriate destination for all annotations. To reannotate to a MF term, you will probably need to revisit the original literature or other primary data because this "MF" term was not defined in terms of mechanism of action and there are multiple possibilities in the revised MF structure. In reannotation, please also consider descendent terms of the suggested MF terms as a more specific term may be more appropriate than the MF terms indicated. Please be aware that you may wish to request a new term if the mechanism of action of this gene product is not yet represented or if you are annotating for an RNAP different than one for which there is a specific suggested term. Also note that if there is no information about how the gene product acts, it may be appropriate to annotate to the root term for molecular_function.
synonym: "negative transcription elongation factor activity" EXACT []
is_obsolete: true
consider: GO:0032785

[Term]
id: GO:0008149
name: obsolete para-aminobenzoic acid (PABA) synthase
namespace: molecular_function
def: "OBSOLETE. (Was not defined before being made obsolete)." [GOC:ai, MetaCyc:PABASYN-CPLX]
comment: This term was made obsolete because it refers to two different functions, a glutamine amidotransferase that functions as an aminodeoxychorismate synthase [itself composed of two enzymatic activities, a glutaminase and a chorismate aminase (this latter is sometimes referred to as the aminodeoxychorismate synthase)] and a 4-amino-4-deoxychorismate aromatase (4-amino-4-deoxychorismate lyase). Note that the name 'para-amino benzoate synthase' was initially given to the 'aminodeoxychorismate synthase' activity before the additional lyase activity was discovered.
synonym: "para-aminobenzoic acid (PABA) synthase" EXACT []
is_obsolete: true
consider: GO:0008696
consider: GO:0046820

[Term]
id: GO:0008150
name: biological_process
namespace: biological_process
alt_id: GO:0000004
alt_id: GO:0007582
alt_id: GO:0044699
def: "A biological process is the execution of a genetically-encoded biological module or program. It consists of all the steps required to achieve the specific biological objective of the module. A biological process is accomplished by a particular set of molecular functions carried out by specific gene products (or macromolecular complexes), often in a highly regulated manner and in a particular temporal sequence." [GOC:pdt]
comment: Note that, in addition to forming the root of the biological process ontology, this term is recommended for the annotation of gene products whose biological process is unknown. When this term is used for annotation, it indicates that no information was available about the biological process of the gene product annotated as of the date the annotation was made; the evidence code 'no data' (ND), is used to indicate this.
subset: goslim_candida
subset: goslim_chembl
subset: goslim_metagenomics
subset: goslim_pir
subset: goslim_plant
subset: goslim_pombe
subset: goslim_yeast
synonym: "biological process" EXACT []
synonym: "physiological process" EXACT []
synonym: "single organism process" RELATED []
synonym: "single-organism process" RELATED []
xref: Wikipedia:Biological_process

[Term]
id: GO:0008152
name: metabolic process
namespace: biological_process
alt_id: GO:0044236
alt_id: GO:0044710
def: "A cellular process consisting of the biochemical pathways by which a living organism transforms chemical substances. This includes including anabolism (biosynthetic process) and catabolism (catabolic process). Metabolic processes includes the transformation of small molecules, as well  macromolecular processes such as DNA repair and replication, protein synthesis and degradation." [GOC:curators, ISBN:0198547684]
comment: Note that metabolic processes do not include single functions or processes such as protein-protein interactions, protein-nucleic acids, nor receptor-ligand interactions.
subset: gocheck_do_not_annotate
subset: goslim_chembl
subset: goslim_euk_cellular_processes_ribbon
subset: goslim_metagenomics
subset: goslim_pir
subset: goslim_plant
subset: goslim_prokaryote_ribbon
synonym: "metabolism" EXACT []
xref: Reactome:R-HSA-1430728 "Metabolism"
xref: Wikipedia:Metabolism
is_a: GO:0009987 ! cellular process

[Term]
id: GO:0008153
name: 4-aminobenzoate biosynthetic process
namespace: biological_process
def: "The chemical reactions and pathways resulting in the formation of 4-aminobenzoate, an intermediate in the synthesis of folic acid, a compound which some organisms, e.g. prokaryotes, eukaryotic microbes, and plants, can synthesize de novo. Others, notably mammals, cannot. In yeast, it is present as a factor in the B complex of vitamins." [MetaCyc:PWY-6543, PMID:11377864, PMID:11960743]
synonym: "4-aminobenzoic acid biosynthesis" EXACT []
synonym: "4-aminobenzoic acid biosynthetic process" EXACT []
synonym: "p-aminobenzoic acid biosynthesis" EXACT []
synonym: "p-aminobenzoic acid biosynthetic process" EXACT []
synonym: "PABA biosynthesis" EXACT []
synonym: "PABA biosynthetic process" EXACT []
synonym: "para-aminobenzoic acid anabolism" EXACT []
synonym: "para-aminobenzoic acid biosynthesis" EXACT []
synonym: "para-aminobenzoic acid biosynthetic process" EXACT []
synonym: "para-aminobenzoic acid formation" EXACT []
synonym: "para-aminobenzoic acid synthesis" EXACT []
synonym: "vitamin Bx biosynthesis" EXACT []
synonym: "vitamin Bx biosynthetic process" EXACT []
xref: MetaCyc:PWY-6543
xref: MetaCyc:PWY-8276
xref: MetaCyc:PWY-8281
is_a: GO:0008652 ! amino acid biosynthetic process
is_a: GO:0009073 ! aromatic amino acid biosynthetic process
is_a: GO:0042537 ! benzene-containing compound metabolic process
is_a: GO:0072330 ! monocarboxylic acid biosynthetic process
property_value: skos:narrowMatch MetaCyc:PWY-6543
property_value: skos:narrowMatch MetaCyc:PWY-8276
property_value: skos:narrowMatch MetaCyc:PWY-8281

[Term]
id: GO:0008154
name: actin polymerization or depolymerization
namespace: biological_process
def: "Assembly or disassembly of actin filaments by the addition or removal of actin monomers from a filament." [GOC:mah]
is_a: GO:0007015 ! actin filament organization

[Term]
id: GO:0008155
name: obsolete larval behavior (sensu Drosophila)
namespace: biological_process
def: "OBSOLETE. (Was not defined before being made obsolete)." [GOC:ai]
comment: This term was made obsolete because there is no clear difference between the sensu Drosophila term and the generic term.
synonym: "larval behavior (sensu Drosophila)" EXACT []
is_obsolete: true
replaced_by: GO:0030537

[Term]
id: GO:0008156
name: negative regulation of DNA replication
namespace: biological_process
def: "Any process that stops, prevents, or reduces the frequency, rate or extent of DNA replication." [GOC:curators]
synonym: "DNA replication inhibitor" RELATED []
synonym: "down regulation of DNA replication" EXACT []
synonym: "down-regulation of DNA replication" EXACT []
synonym: "downregulation of DNA replication" EXACT []
synonym: "inhibition of DNA replication" NARROW []
is_a: GO:0006275 ! regulation of DNA replication
is_a: GO:0051053 ! negative regulation of DNA metabolic process
relationship: negatively_regulates GO:0006260 ! DNA replication

[Term]
id: GO:0008157
name: protein phosphatase 1 binding
namespace: molecular_function
def: "Binding to a protein phosphatase 1." [GOC:jl]
is_a: GO:0019903 ! protein phosphatase binding

[Term]
id: GO:0008158
name: hedgehog receptor activity
namespace: molecular_function
def: "Combining with a member of the hedgehog protein family and transmitting the signal across the membrane to initiate a change in cell activity." [GOC:bf, GOC:curators, PMID:9278137]
synonym: "patched activity" EXACT []
is_a: GO:0004888 ! transmembrane signaling receptor activity

[Term]
id: GO:0008159
name: obsolete positive transcription elongation factor activity
namespace: molecular_function
def: "OBSOLETE. Any activity that increases the rate of transcription elongation, the addition of ribonucleotides to an RNA molecule following transcription initiation." [GOC:mah]
comment: This term was obsoleted because it is essentially identical to a Process term (specifically the Biological Process term which has been selected as a term to consider for reannotation), i.e. it is defined only in terms of the process it acts in and it does NOT convey any information about the molecular nature of the function or whether the function is based on binding DNA, on interacting with other proteins, or some other mechanism. To transfer all annotations without review, the BP term indicated is considered to be equivalent and thus the only appropriate destination for all annotations. To reannotate to a MF term, you will probably need to revisit the original literature or other primary data because this "MF" term was not defined in terms of mechanism of action and there are multiple possibilities in the revised MF structure. In reannotation, please also consider descendent terms of the suggested MF terms as a more specific term may be more appropriate than the MF terms indicated. Please be aware that you may wish to request a new term if the mechanism of action of this gene product is not yet represented or if you are annotating for an RNAP different than one for which there is a specific suggested term. Also note that if there is no information about how the gene product acts, it may be appropriate to annotate to the root term for molecular_function.
synonym: "positive transcription elongation factor activity" EXACT []
is_obsolete: true
consider: GO:0032786

[Term]
id: GO:0008160
name: protein tyrosine phosphatase activator activity
namespace: molecular_function
def: "Binds to and increases the activity of a phosphotyrosine phosphatase, an enzyme which catalyzes of the removal of a phosphate group from a tyrosyl phenolic group of a protein." [GOC:ai, ISBN:0198506732]
is_a: GO:0072542 ! protein phosphatase activator activity

[Term]
id: GO:0008161
name: obsolete carbamate resistance
namespace: biological_process
def: "OBSOLETE. (Was not defined before being made obsolete)." [GOC:curators]
comment: This term was made obsolete because 'resistance' implies a phenotype rather than a biological process.
synonym: "carbamate resistance" EXACT []
is_obsolete: true
replaced_by: GO:0046681

[Term]
id: GO:0008162
name: obsolete cyclodiene resistance
namespace: biological_process
def: "OBSOLETE. (Was not defined before being made obsolete)." [GOC:curators]
comment: This term was made obsolete because 'resistance' implies a phenotype rather than a biological process.
synonym: "cyclodiene resistance" EXACT []
is_obsolete: true
replaced_by: GO:0046682

[Term]
id: GO:0008163
name: obsolete DDT resistance
namespace: biological_process
def: "OBSOLETE. (Was not defined before being made obsolete)." [GOC:curators]
comment: This term was made obsolete because 'resistance' implies a phenotype rather than a biological process.
synonym: "DDT resistance" EXACT []
is_obsolete: true
replaced_by: GO:0046680

[Term]
id: GO:0008164
name: obsolete organophosphorus resistance
namespace: biological_process
def: "OBSOLETE. (Was not defined before being made obsolete)." [GOC:curators]
comment: This term was made obsolete because 'resistance' implies a phenotype rather than a biological process.
synonym: "organophosphorus resistance" EXACT []
is_obsolete: true
replaced_by: GO:0046683

[Term]
id: GO:0008165
name: obsolete pyrethroid resistance
namespace: biological_process
def: "OBSOLETE. (Was not defined before being made obsolete)." [GOC:curators]
comment: This term was made obsolete because 'resistance' implies a phenotype rather than a biological process.
synonym: "pyrethroid resistance" EXACT []
is_obsolete: true
replaced_by: GO:0046684

[Term]
id: GO:0008166
name: obsolete viral replication
namespace: biological_process
def: "OBSOLETE. (Was not defined before being made obsolete)." [GOC:curators]
comment: This term was made obsolete because it covers multiple processes and is now covered by more specific terms.
synonym: "viral replication" EXACT []
is_obsolete: true
consider: GO:0019079

[Term]
id: GO:0008167
name: obsolete sigma virus replication
namespace: biological_process
def: "OBSOLETE. (Was not defined before being made obsolete)." [GOC:curators]
synonym: "sigma virus replication" EXACT []
is_obsolete: true
replaced_by: GO:0019079

[Term]
id: GO:0008168
name: methyltransferase activity
namespace: molecular_function
alt_id: GO:0004480
def: "Catalysis of the transfer of a methyl group to an acceptor molecule." [ISBN:0198506732]
subset: goslim_chembl
subset: goslim_drosophila
subset: goslim_yeast
synonym: "methylase" BROAD []
xref: EC:2.1.1.-
xref: Reactome:R-HSA-212269 "DNMT1,3A,3B:PRC2 methylates cytosine and histone H3"
xref: Reactome:R-HSA-379387 "COMT transfers Met to DA to form 3MT"
xref: Reactome:R-HSA-379464 "COMT transfers Met to DOPAC to form HVA"
xref: Reactome:R-HSA-5333608 "GSSebGalNac is reduced and methylated to MeSebGalNac"
xref: Reactome:R-HSA-6800149 "N6AMT1:TRMT112 transfers CH3 group from AdoMet to MMAIII"
xref: Reactome:R-HSA-71286 "guanidinoacetate + S-adenosylmethionine => creatine + S-adenosylhomocysteine"
xref: Reactome:R-HSA-9710490 "The GSDME gene promoter is hypermethylated"
is_a: GO:0016741 ! transferase activity, transferring one-carbon groups
property_value: skos:exactMatch EC:2.1.1.-

[Term]
id: GO:0008169
name: C-methyltransferase activity
namespace: molecular_function
def: "Catalysis of the transfer of a methyl group to the carbon atom of an acceptor molecule." [GOC:ai]
is_a: GO:0008168 ! methyltransferase activity

[Term]
id: GO:0008170
name: N-methyltransferase activity
namespace: molecular_function
def: "Catalysis of the transfer of a methyl group to the nitrogen atom of an acceptor molecule." [GOC:ai]
is_a: GO:0008168 ! methyltransferase activity

[Term]
id: GO:0008171
name: O-methyltransferase activity
namespace: molecular_function
def: "Catalysis of the transfer of a methyl group to the oxygen atom of an acceptor molecule." [GOC:ai]
xref: Reactome:R-HSA-5578717 "BCDIN3D dimethylates 5' phosphate of pre-miR-145"
xref: Reactome:R-HSA-5629203 "HENMT1 methylates 2' hydroxyl at 3' end of piRNA in 4xMeR-PIWIL1:piRNA:TDRD6:TDRKH"
xref: Reactome:R-HSA-5629218 "HENMT1 methylates 2' hydroxyl at 3' end of piRNA in 6xMeR-PIWIL2:piRNA:TDRD1:TDRD12:DDX4:ASZ:MOV10L1"
xref: Reactome:R-HSA-5629237 "HENMT1 methylates 2' hydroxyl at 3' end of piRNA in MeR-PIWIL4:piRNA:TDRD9:MAEL:TDRKH"
xref: Reactome:R-HSA-6790907 "Box C/D snoRNP methylates ribonucleotides in pre-rRNA yielding 2'-O-methylribonucleotides"
is_a: GO:0008168 ! methyltransferase activity

[Term]
id: GO:0008172
name: S-methyltransferase activity
namespace: molecular_function
def: "Catalysis of the transfer of a methyl group to the sulfur atom of an acceptor molecule." [GOC:ai]
xref: Reactome:R-HSA-209821 "Methylation of N-acetyl-5-HT to form melatonin"
is_a: GO:0008168 ! methyltransferase activity

[Term]
id: GO:0008173
name: RNA methyltransferase activity
namespace: molecular_function
def: "Catalysis of the transfer of a methyl group from a donor to a nucleoside residue in an RNA molecule." [GOC:mah]
xref: Reactome:R-HSA-191784 "snRNA Cap hypermethylation"
is_a: GO:0008168 ! methyltransferase activity
is_a: GO:0140098 ! catalytic activity, acting on RNA

[Term]
id: GO:0008174
name: mRNA methyltransferase activity
namespace: molecular_function
def: "Catalysis of the transfer of a methyl group from S-adenosyl-L-methionine to a nucleoside residue in an mRNA molecule." [GOC:mah]
is_a: GO:0008173 ! RNA methyltransferase activity
is_a: GO:0008757 ! S-adenosylmethionine-dependent methyltransferase activity

[Term]
id: GO:0008175
name: tRNA methyltransferase activity
namespace: molecular_function
def: "Catalysis of the transfer of a methyl group from a donor to a nucleoside residue in a tRNA molecule. The methyl group can be transfered to the nucleobase or to the ribose group of the nucleoside." [GOC:mah]
xref: Reactome:R-HSA-6782879 "TYW3 methylates yW-86 yielding yW-72 at nucleotide 37 of tRNA(Phe)"
xref: Reactome:R-HSA-6782881 "LCMT2 methylates yW-72 yielding yW-58 at nucleotide 37 of tRNA(Phe)"
xref: Reactome:R-HSA-6782890 "LCMT2 methoxycarbonylates yW-58 yielding yW (wybutosine) at nucleotide 37 of tRNA(Phe)"
xref: Reactome:R-HSA-6783473 "LCMT2 methoxycarbonylates OHyW-72 yielding OHyW (hydroxywybutosine) at nucleotide 37 of tRNA(Phe)"
xref: Reactome:R-HSA-6786500 "ALKBH8 methylates 5-carboxymethyluridine-34 in tRNA(Arg) and tRNA(Glu) yielding 5-methoxycarbonylmethyluridine-34"
xref: Reactome:R-HSA-6786567 "KIAA1456 (TRM9L) methylates 5-carboxymethyluridine in tRNA yielding 5-methoxycarbonylmethyluridine"
is_a: GO:0008173 ! RNA methyltransferase activity
is_a: GO:0140101 ! catalytic activity, acting on a tRNA

[Term]
id: GO:0008176
name: tRNA (guanine(46)-N7)-methyltransferase activity
namespace: molecular_function
def: "Catalysis of the reaction: guanosine46 in tRNA + S-adenosyl-L-methionine = N7-methylguanosine46 in tRNA + S-adenosyl-L-homocysteine." [RHEA:42708]
synonym: "7-methylguanine transfer ribonucleate methylase activity" BROAD [EC:2.1.1.33]
synonym: "N7-methylguanine methylase activity" BROAD [EC:2.1.1.33]
synonym: "tRNA (guanine(46)-N7-)-methyltransferase activity" EXACT []
synonym: "tRNA (guanine-N7-)-methyltransferase activity" BROAD []
synonym: "tRNA (guanosine(46)-N(7))-methyltransferase activity" EXACT []
synonym: "tRNA (guanosine(46)-N7)-methyltransferase activity" EXACT []
synonym: "tRNA (guanosine(46)-N7-)-methyltransferase activity" EXACT []
synonym: "tRNA guanine 7-methyltransferase activity" BROAD [EC:2.1.1.33]
xref: EC:2.1.1.33
xref: MetaCyc:TRNA-GUANINE-N7--METHYLTRANSFERASE-RXN
xref: Reactome:R-HSA-6782286 "METTL1:WDR4 methylates guanosine-46 of tRNA(Phe) yielding 7-methylguanosine-46"
xref: RHEA:42708
is_a: GO:0016423 ! tRNA (guanine) methyltransferase activity
property_value: skos:exactMatch EC:2.1.1.33
property_value: skos:exactMatch RHEA:42708

[Term]
id: GO:0008177
name: succinate dehydrogenase (quinone) activity
namespace: molecular_function
alt_id: GO:0019737
def: "Catalysis of the reaction: a quinone + succinate = a quinol + fumarate." [RHEA:40523]
comment: This term represents the overall reaction of the entire SDH complex.
synonym: "fumarate reductase (menaquinone)" NARROW []
synonym: "succinate dehydrogenase (menaquinone)" NARROW []
synonym: "succinate dehydrogenase (ubiquinone) activity" NARROW []
synonym: "succinic dehydrogenase activity" BROAD [EC:1.3.5.1]
xref: EC:1.3.5.1
xref: KEGG_REACTION:R02164
xref: MetaCyc:RXN-14971
xref: Reactome:R-HSA-163213 "Transfer of electrons through the succinate dehydrogenase complex"
xref: Reactome:R-HSA-70994 "SDH complex dehydrogenates succinate"
xref: RHEA:13713
xref: RHEA:27834
xref: RHEA:29215
xref: RHEA:33863
xref: RHEA:40523
xref: RHEA:75711
is_a: GO:0000104 ! succinate dehydrogenase activity
is_a: GO:0016635 ! oxidoreductase activity, acting on the CH-CH group of donors, quinone or related compound as acceptor
property_value: skos:exactMatch EC:1.3.5.1
property_value: skos:exactMatch RHEA:40523
property_value: skos:narrowMatch RHEA:13713
property_value: skos:narrowMatch RHEA:27834
property_value: skos:narrowMatch RHEA:29215
property_value: skos:narrowMatch RHEA:33863
property_value: skos:narrowMatch RHEA:75711

[Term]
id: GO:0008179
name: adenylate cyclase binding
namespace: molecular_function
def: "Binding to an adenylate cyclase." [GOC:jl]
synonym: "adenylyl cyclase binding" EXACT []
xref: Reactome:R-HSA-170672 "Galpha-olf:GTP binds to adenylate cyclase and activates it"
is_a: GO:0019899 ! enzyme binding

[Term]
id: GO:0008180
name: COP9 signalosome
namespace: cellular_component
def: "A protein complex that catalyzes the deneddylation of proteins, including the cullin component of SCF ubiquitin E3 ligase; deneddylation increases the activity of cullin family ubiquitin ligases. The signalosome is involved in many regulatory process, including some which control development, in many species; also regulates photomorphogenesis in plants; in many species its subunits are highly similar to those of the proteasome." [PMID:11019806, PMID:12186635, PMID:14570571]
synonym: "COP9 complex" EXACT [GOC:krc]
synonym: "CSN" EXACT []
synonym: "signalosome" BROAD [GOC:krc]
is_a: GO:0140513 ! nuclear protein-containing complex

[Term]
id: GO:0008181
name: obsolete tumor suppressor
namespace: molecular_function
def: "OBSOLETE. (Was not defined before being made obsolete)." [GOC:curators]
comment: This term was made obsolete because it does not represent a true biological function, rather a pathology that occurs when a particular gene product is inactivated in some way.
synonym: "tumor suppressor" EXACT []
is_obsolete: true
consider: GO:0051726

[Term]
id: GO:0008184
name: glycogen phosphorylase activity
namespace: molecular_function
def: "Catalysis of the reaction: glycogen + phosphate = maltodextrin + alpha-D-glucose 1-phosphate." [MetaCyc:GLYCOPHOSPHORYL-RXN]
xref: MetaCyc:GLYCOPHOSPHORYL-RXN
xref: Reactome:R-HSA-453339 "poly((1,4)-alpha-glucosyl) glycogenin-2 + n orthophosphate => glycogenin-2 + n D-glucose 1-phosphate [PYGL]"
xref: Reactome:R-HSA-453358 "poly((1,4)-alpha-glycosyl) glycogenin-1 + n orthophosphate => glycogenin-1 + n D-glucose 1-phosphate [PYGM,PYGB]"
xref: Reactome:R-HSA-71515 "glycogen-glycogenin-1 + n orthophosphate => limit dextrin-glycogenin-1 + n D-glucose 1-phosphate [PYGM,PYGB]"
xref: Reactome:R-HSA-71590 "glycogen-glycogenin-2 + n orthophosphate => limit dextrin-glycogenin-2 + n D-glucose 1-phosphate [PYGL]"
is_a: GO:0004645 ! 1,4-alpha-oligoglucan phosphorylase activity
property_value: skos:broadMatch EC:2.4.1.1
property_value: skos:exactMatch MetaCyc:GLYCOPHOSPHORYL-RXN

[Term]
id: GO:0008186
name: ATP-dependent activity, acting on RNA
namespace: molecular_function
alt_id: GO:0004010
def: "Catalysis of the reaction: ATP + H2O = ADP + phosphate; this reaction requires the presence of RNA, and it drives another reaction." [GOC:jl]
synonym: "ATPase activity, acting on RNA" EXACT []
synonym: "ATPase, acting on RNA" EXACT []
synonym: "RNA-dependent adenosinetriphosphatase activity" EXACT []
synonym: "RNA-dependent ATPase activity" EXACT []
xref: Reactome:R-HSA-9770847 "Spliceosomal P complex dissociates yielding the intron-containing complex (ILS) and the spliced mRNP (new)"
xref: Reactome:R-HSA-9772351 "Disassembly of the Intron Lariat Spliceosome (new)"
is_a: GO:0140657 ! ATP-dependent activity

[Term]
id: GO:0008187
name: poly-pyrimidine tract binding
namespace: molecular_function
def: "Binding to a stretch of pyrimidines (cytosine or uracil) in an RNA molecule." [GOC:jl]
is_a: GO:0003727 ! single-stranded RNA binding

[Term]
id: GO:0008188
name: neuropeptide receptor activity
namespace: molecular_function
def: "Combining with a neuropeptide to initiate a change in cell activity." [GOC:ai]
is_a: GO:0008528 ! G protein-coupled peptide receptor activity

[Term]
id: GO:0008189
name: obsolete apoptosis inhibitor activity
namespace: molecular_function
def: "OBSOLETE. The function held by products which directly block any step in the process of apoptosis." [GOC:hb]
comment: This term was made obsolete because it represents involvement in a biological process.
synonym: "apoptosis inhibitor activity" EXACT []
is_obsolete: true
replaced_by: GO:0043066

[Term]
id: GO:0008190
name: eukaryotic initiation factor 4E binding
namespace: molecular_function
def: "Binding to eukaryotic initiation factor 4E, a polypeptide factor involved in the initiation of ribosome-mediated translation." [ISBN:0198506732]
synonym: "eIF4E binding" EXACT []
is_a: GO:0031369 ! translation initiation factor binding

[Term]
id: GO:0008191
name: metalloendopeptidase inhibitor activity
namespace: molecular_function
def: "Binds to and stops, prevents or reduces the activity of metalloendopeptidases, enzymes that catalyze the hydrolysis of nonterminal peptide bonds in a polypeptide chain and contain a chelated metal ion at their active sites which is essential to their catalytic activity." [GOC:ai]
synonym: "metalloprotease inhibitor" NARROW []
synonym: "metalloproteinase inhibitor" NARROW []
is_a: GO:0004866 ! endopeptidase inhibitor activity

[Term]
id: GO:0008192
name: RNA guanylyltransferase activity
namespace: molecular_function
def: "Catalysis of the posttranscriptional addition of a guanyl residue to the 5' end of an RNA molecule." [GOC:mah]
is_a: GO:0070568 ! guanylyltransferase activity
is_a: GO:0140098 ! catalytic activity, acting on RNA

[Term]
id: GO:0008193
name: tRNA guanylyltransferase activity
namespace: molecular_function
def: "Catalysis of the posttranscriptional addition of a guanyl residue to the 5' end of a tRNA molecule; observed for His tRNAs." [PMID:1660461]
xref: EC:2.7.7.79
xref: RHEA:54564
is_a: GO:0008192 ! RNA guanylyltransferase activity
is_a: GO:0140101 ! catalytic activity, acting on a tRNA
property_value: skos:exactMatch EC:2.7.7.79
property_value: skos:exactMatch RHEA:54564

[Term]
id: GO:0008194
name: UDP-glycosyltransferase activity
namespace: molecular_function
def: "Catalysis of the transfer of a glycosyl group from a UDP-sugar to a small hydrophobic molecule." [PMID:11846783]
xref: Reactome:R-HSA-162730 "phosphatidylinositol + UDP-N-acetyl-D-glucosamine -> N-acetylglucosaminyl-PI + UDP"
is_a: GO:0016757 ! glycosyltransferase activity

[Term]
id: GO:0008195
name: phosphatidate phosphatase activity
namespace: molecular_function
alt_id: GO:0004606
def: "Catalysis of the reaction: a 1,2-diacylglycerol 3-phosphate + H2O = a 1,2-diacyl-sn-glycerol + phosphate." [GOC:pr, PMID:25814022, RHEA:27429]
synonym: "3-sn-phosphatidate phosphohydrolase activity" RELATED [EC:3.1.3.4]
synonym: "acid phosphatidyl phosphatase activity" RELATED [EC:3.1.3.4]
synonym: "phosphatic acid phosphatase activity" RELATED [EC:3.1.3.4]
synonym: "phosphatic acid phosphohydrolase activity" RELATED [EC:3.1.3.4]
synonym: "phosphatidate phosphohydrolase activity" EXACT []
synonym: "phosphatidic acid phosphatase activity" RELATED [EC:3.1.3.4]
xref: EC:3.1.3.4
xref: MetaCyc:PHOSPHATIDATE-PHOSPHATASE-RXN
xref: Reactome:R-HSA-1483203 "PA is dephosphorylated to DAG by LPIN"
xref: Reactome:R-HSA-163688 "Dephosphorylation of pChREBP (Thr 666) by PP2A"
xref: Reactome:R-HSA-164056 "Dephosphorylation of pChREBP (Ser 556) by PP2A"
xref: Reactome:R-HSA-2029468 "Conversion of PA into DAG by PAP-1"
xref: Reactome:R-HSA-390329 "Dephosphorylation of AKT by PP2A"
xref: Reactome:R-HSA-5221130 "LPIN catalyzes conversion of phosphatidic acid to diacylglycerol"
xref: Reactome:R-HSA-6797630 "LRPP4(LRPP1-3,5) hydrolyse LPA"
xref: Reactome:R-HSA-75899 "1,2-diacyl-glycerol 3-phosphate + H2O => 1,2-diacyl-glycerol + orthophosphate"
xref: RHEA:27429
xref: RHEA:41255
xref: RHEA:42860
xref: RHEA:43236
xref: RHEA:43252
xref: RHEA:43256
xref: RHEA:43260
xref: RHEA:43280
xref: RHEA:43284
xref: RHEA:43296
is_a: GO:0042577 ! lipid phosphatase activity
property_value: skos:exactMatch EC:3.1.3.4
property_value: skos:exactMatch RHEA:27429
property_value: skos:narrowMatch RHEA:41255
property_value: skos:narrowMatch RHEA:42860
property_value: skos:narrowMatch RHEA:43236
property_value: skos:narrowMatch RHEA:43252
property_value: skos:narrowMatch RHEA:43256
property_value: skos:narrowMatch RHEA:43260
property_value: skos:narrowMatch RHEA:43280
property_value: skos:narrowMatch RHEA:43284
property_value: skos:narrowMatch RHEA:43296

[Term]
id: GO:0008196
name: vitellogenin receptor activity
namespace: molecular_function
def: "Receiving vitellogenin, and delivering vitellogenin into the cell via endocytosis." [GOC:bf, PMID:12429745]
is_a: GO:0038024 ! cargo receptor activity

[Term]
id: GO:0008197
name: obsolete yolk protein
namespace: molecular_function
def: "OBSOLETE. (Was not defined before being made obsolete)." [GOC:ai]
comment: This term was made obsolete because it does not represent a molecular function.
synonym: "yolk protein" EXACT []
is_obsolete: true
consider: GO:0005198
consider: GO:0045735

[Term]
id: GO:0008198
name: ferrous iron binding
namespace: molecular_function
def: "Binding to a ferrous iron ion, Fe(II)." [GOC:ai]
xref: Reactome:R-HSA-1362416 "Frataxin binds iron"
is_a: GO:0005506 ! iron ion binding

[Term]
id: GO:0008199
name: ferric iron binding
namespace: molecular_function
def: "Binding to a ferric iron ion, Fe(III)." [GOC:ai]
is_a: GO:0005506 ! iron ion binding

[Term]
id: GO:0008200
name: ion channel inhibitor activity
namespace: molecular_function
def: "Binds to and stops, prevents, or reduces the activity of an ion channel." [GOC:mah]
is_a: GO:0016248 ! channel inhibitor activity
is_a: GO:0099106 ! ion channel regulator activity

[Term]
id: GO:0008201
name: heparin binding
namespace: molecular_function
def: "Binding to heparin, a member of a group of glycosaminoglycans found mainly as an intracellular component of mast cells and which consist predominantly of alternating alpha-(1->4)-linked D-galactose and N-acetyl-D-glucosamine-6-sulfate residues." [GOC:jl, ISBN:0198506732]
synonym: "heparan sulfate binding" RELATED []
is_a: GO:0005539 ! glycosaminoglycan binding
is_a: GO:1901681 ! sulfur compound binding

[Term]
id: GO:0008202
name: steroid metabolic process
namespace: biological_process
def: "The chemical reactions and pathways involving steroids, compounds with a 1,2,cyclopentanoperhydrophenanthrene nucleus." [ISBN:0198547684]
synonym: "steroid metabolism" EXACT []
xref: Reactome:R-HSA-8957322 "Metabolism of steroids"
xref: Wikipedia:Steroid_metabolism
is_a: GO:0006629 ! lipid metabolic process

[Term]
id: GO:0008203
name: cholesterol metabolic process
namespace: biological_process
def: "The chemical reactions and pathways involving cholesterol, cholest-5-en-3 beta-ol, the principal sterol of vertebrates and the precursor of many steroids, including bile acids and steroid hormones. It is a component of the plasma membrane lipid bilayer and of plasma lipoproteins and can be found in all animal tissues." [ISBN:0198506732]
synonym: "cholesterol metabolism" EXACT []
is_a: GO:0016125 ! sterol metabolic process
is_a: GO:1902652 ! secondary alcohol metabolic process

[Term]
id: GO:0008204
name: ergosterol metabolic process
namespace: biological_process
def: "The chemical reactions and pathways involving ergosterol, (22E)-ergosta-5,7,22-trien-3-beta-ol, a sterol found in ergot, yeast and moulds. It is the most important of the D provitamins and is converted to vitamin D2 on irradiation with UV light." [ISBN:0198506732]
synonym: "ergosterol metabolism" EXACT []
is_a: GO:0016125 ! sterol metabolic process
is_a: GO:1902652 ! secondary alcohol metabolic process

[Term]
id: GO:0008205
name: ecdysone metabolic process
namespace: biological_process
def: "The chemical reactions and pathways involving ecdysone, (22R)-2-beta,3-beta,14,22,25-pentahydroxycholest-7-en-6-one, an ecdysteroid found in insects. It is the inactive prohormone of the moulting hormone ecdysterone and may have intrinsic hormonal activity at other stages of insect development." [ISBN:0198506732]
synonym: "ecdysone metabolism" EXACT []
is_a: GO:0016125 ! sterol metabolic process
is_a: GO:0045455 ! ecdysteroid metabolic process
is_a: GO:1902652 ! secondary alcohol metabolic process

[Term]
id: GO:0008206
name: bile acid metabolic process
namespace: biological_process
def: "The chemical reactions and pathways involving bile acids, a group of steroid carboxylic acids occurring in bile, where they are present as the sodium salts of their amides with glycine or taurine." [GOC:curators]
synonym: "bile acid metabolism" EXACT []
xref: Reactome:R-HSA-194068 "Bile acid and bile salt metabolism"
is_a: GO:0008202 ! steroid metabolic process
is_a: GO:0032787 ! monocarboxylic acid metabolic process

[Term]
id: GO:0008207
name: C21-steroid hormone metabolic process
namespace: biological_process
def: "The chemical reactions and pathways involving C21-steroid hormones, steroid compounds containing 21 carbons which function as hormones." [GOC:ai]
synonym: "C21-steroid hormone metabolism" EXACT []
is_a: GO:0008202 ! steroid metabolic process
is_a: GO:0042445 ! hormone metabolic process

[Term]
id: GO:0008208
name: C21-steroid hormone catabolic process
namespace: biological_process
def: "The chemical reactions and pathways resulting in the breakdown of C21-steroid hormones, steroid compounds containing 21 carbons which function as hormones." [GOC:ai]
synonym: "C21-steroid hormone breakdown" EXACT []
synonym: "C21-steroid hormone catabolism" EXACT []
synonym: "C21-steroid hormone degradation" EXACT []
is_a: GO:0006706 ! steroid catabolic process
is_a: GO:0008207 ! C21-steroid hormone metabolic process
is_a: GO:0042447 ! hormone catabolic process

[Term]
id: GO:0008209
name: androgen metabolic process
namespace: biological_process
def: "The chemical reactions and pathways involving androgens, C19 steroid hormones that can stimulate the development of male sexual characteristics." [ISBN:0198506732]
synonym: "androgen metabolism" EXACT []
is_a: GO:0008202 ! steroid metabolic process
is_a: GO:0042445 ! hormone metabolic process

[Term]
id: GO:0008210
name: estrogen metabolic process
namespace: biological_process
def: "The chemical reactions and pathways involving estrogens, C18 steroid hormones that can stimulate the development of female sexual characteristics. Also found in plants." [ISBN:0198506732]
synonym: "estrogen metabolism" EXACT []
synonym: "oestrogen metabolic process" EXACT []
synonym: "oestrogen metabolism" EXACT []
is_a: GO:0008202 ! steroid metabolic process
is_a: GO:0042445 ! hormone metabolic process

[Term]
id: GO:0008211
name: glucocorticoid metabolic process
namespace: biological_process
def: "The chemical reactions and pathways involving glucocorticoids, hormonal C21 corticosteroids synthesized from cholesterol. Glucocorticoids act primarily on carbohydrate and protein metabolism, and have anti-inflammatory effects." [ISBN:0198506732]
synonym: "glucocorticoid metabolism" EXACT []
synonym: "glucocorticosteroid metabolic process" EXACT []
synonym: "glucocorticosteroid metabolism" EXACT []
is_a: GO:0008202 ! steroid metabolic process

[Term]
id: GO:0008212
name: mineralocorticoid metabolic process
namespace: biological_process
def: "The chemical reactions and pathways involving mineralocorticoids, hormonal C21 corticosteroids synthesized from cholesterol. Mineralocorticoids act primarily on water and electrolyte balance." [ISBN:0198506732]
synonym: "mineralocorticoid metabolism" EXACT []
is_a: GO:0008202 ! steroid metabolic process
is_a: GO:0042445 ! hormone metabolic process

[Term]
id: GO:0008213
name: protein alkylation
namespace: biological_process
def: "The addition of an alkyl group to a protein amino acid. Alkyl groups are derived from alkanes by removal of one hydrogen atom." [GOC:ma]
subset: gocheck_obsoletion_candidate
synonym: "protein amino acid alkylation" EXACT [GOC:bf]
is_a: GO:0036211 ! protein modification process

[Term]
id: GO:0008214
name: protein dealkylation
namespace: biological_process
def: "The removal of an alkyl group from a protein amino acid. Alkyl groups are derived from alkanes by removal of one hydrogen atom." [GOC:ai]
subset: gocheck_obsoletion_candidate
synonym: "protein amino acid dealkylation" EXACT [GOC:bf]
is_a: GO:0036211 ! protein modification process

[Term]
id: GO:0008215
name: spermine metabolic process
namespace: biological_process
def: "The chemical reactions and pathways involving spermine, a polybasic amine found in human sperm, in ribosomes and in some viruses, which is involved in nucleic acid packaging. Synthesis is regulated by ornithine decarboxylase which plays a key role in control of DNA replication." [GOC:curators]
synonym: "spermine metabolism" EXACT []
is_a: GO:0006595 ! polyamine metabolic process

[Term]
id: GO:0008216
name: spermidine metabolic process
namespace: biological_process
def: "The chemical reactions and pathways involving spermidine, N-(3-aminopropyl)-1,4-diaminobutane." [GOC:ai]
synonym: "spermidine metabolism" EXACT []
is_a: GO:0006595 ! polyamine metabolic process

[Term]
id: GO:0008217
name: regulation of blood pressure
namespace: biological_process
def: "Any process that modulates the force with which blood travels through the circulatory system. The process is controlled by a balance of processes that increase pressure and decrease pressure." [GOC:dph, GOC:mtg_cardio, ISBN:0721643949]
synonym: "blood pressure homeostasis" RELATED []
synonym: "blood pressure regulation" EXACT []
synonym: "control of blood pressure" RELATED []
xref: Wikipedia:Blood_pressure#Regulation
is_a: GO:0065008 ! regulation of biological quality
relationship: part_of GO:0008015 ! blood circulation

[Term]
id: GO:0008218
name: bioluminescence
namespace: biological_process
def: "The production of light by certain enzyme-catalyzed reactions in cells." [ISBN:0198506732]
subset: goslim_chembl
subset: goslim_metagenomics
xref: Wikipedia:Bioluminescence
is_a: GO:0008152 ! metabolic process

[Term]
id: GO:0008219
name: cell death
namespace: biological_process
def: "Any biological process that results in permanent cessation of all vital functions of a cell. A cell should be considered dead when any one of the following molecular or morphological criteria is met: (1) the cell has lost the integrity of its plasma membrane; (2) the cell, including its nucleus, has undergone complete fragmentation into discrete bodies (frequently referred to as apoptotic bodies). The cell corpse (or its fragments) may be engulfed by an adjacent cell in vivo, but engulfment of whole cells should not be considered a strict criteria to define cell death as, under some circumstances, live engulfed cells can be released from phagosomes (see PMID:18045538)." [GOC:mah, GOC:mtg_apoptosis, PMID:25236395]
comment: This term should not be used for direct annotation, it is currently kept in GO as a placeholder for describing cell death phenotypes in uPHENO. When information is provided on a programmed cell death mechanism, annotations should be made to the appropriate descendant of 'cell death' (such as, but not limited to, GO:0097300 'programmed necrotic cell death' or GO:0006915 'apoptotic process'). Unintentional cell death, i.e. cell death caused by injury, ageing, or cell phenotypes observed as a result of a pathological mutation in an essential gene should NOT be annotated using GO terms.
subset: gocheck_do_not_annotate
synonym: "accidental cell death" RELATED []
synonym: "necrosis" RELATED []
is_a: GO:0009987 ! cellular process

[Term]
id: GO:0008220
name: obsolete necrosis
namespace: biological_process
def: "OBSOLETE. The processes that cause necrosis, the death of tissues, in another organism." [GOC:ma]
comment: This term was made obsolete because the term has been used in the literature by groups in different areas of biology with a number of varying explicit and implicit definitions, and more appropriate terms were created.
synonym: "necrosis" EXACT []
is_obsolete: true
consider: GO:0001906
consider: GO:0008219
consider: GO:0012501
consider: GO:0019835

[Term]
id: GO:0008222
name: obsolete tumor antigen
namespace: molecular_function
def: "OBSOLETE. (Was not defined before being made obsolete)." [GOC:mah]
comment: This term was made obsolete because it represents a gene product, and because describing something as an 'antigen' means that an organism can produce antibodies to it, which says nothing about the gene product activity.
synonym: "tumor antigen" EXACT []
is_obsolete: true

[Term]
id: GO:0008224
name: obsolete Gram-positive antibacterial peptide activity
namespace: molecular_function
def: "OBSOLETE. Inhibits the growth of, or directly kills, Gram-positive bacterial cells." [GOC:curators]
comment: This term was made obsolete because it describes involvement in a process and not a function.
synonym: "Gram-positive antibacterial peptide activity" EXACT []
is_obsolete: true
consider: GO:0050830

[Term]
id: GO:0008225
name: obsolete Gram-negative antibacterial peptide activity
namespace: molecular_function
def: "OBSOLETE. Inhibits the growth of, or directly kills, Gram-negative bacterial cells." [GOC:curators]
comment: This term was made obsolete because it describes involvement in a process and not a function.
synonym: "Gram-negative antibacterial peptide activity" EXACT []
is_obsolete: true
consider: GO:0050829

[Term]
id: GO:0008226
name: tyramine receptor activity
namespace: molecular_function
def: "Combining with the biogenic amine tyramine to initiate a change in cell activity. Tyramine is a sympathomimetic amine derived from tyrosine with an action resembling that of epinephrine." [GOC:curators]
is_a: GO:0008227 ! G protein-coupled amine receptor activity

[Term]
id: GO:0008227
name: G protein-coupled amine receptor activity
namespace: molecular_function
def: "Combining with an extracellular amine and transmitting the signal across the membrane by activating an associated G-protein; promotes the exchange of GDP for GTP on the alpha subunit of a heterotrimeric G-protein complex." [GOC:bf, GOC:dph]
synonym: "amine receptor activity, G-protein coupled" EXACT [GOC:bf]
synonym: "biogenic amine receptor" NARROW []
synonym: "G-protein coupled amine receptor activity" EXACT []
is_a: GO:0004930 ! G protein-coupled receptor activity

[Term]
id: GO:0008228
name: opsonization
namespace: biological_process
def: "The process in which a microorganism (or other particulate material) is rendered more susceptible to phagocytosis by coating with an opsonin, a blood serum protein such as a complement component or antibody." [GOC:add, GOC:mah, ISBN:0198506732, ISBN:068340007X, ISBN:0781735149]
xref: Wikipedia:Opsonin
is_a: GO:0002252 ! immune effector process
relationship: positively_regulates GO:0006910 ! phagocytosis, recognition

[Term]
id: GO:0008229
name: obsolete opsonin activity
namespace: molecular_function
def: "OBSOLETE. Binds to microorganisms or other particulate material (for example, foreign erythrocytes) to increase the susceptibility of the latter to phagocytosis." [ISBN:0198506732]
comment: This term was made obsolete because it represents a class of gene products.
synonym: "opsonin activity" EXACT []
is_obsolete: true
consider: GO:0003823

[Term]
id: GO:0008230
name: ecdysone receptor holocomplex
namespace: cellular_component
def: "A heterodimeric complex containing the products of the insect genes Ecdysone receptor (EcR) and ultraspiracle (usp). Binding of ecdysone promotes association between the two subunits, and the receptor complex then initiates molting and metamorphosis by binding DNA and regulating the transcription of target genes." [GOC:bf, PMID:14592980]
is_a: GO:0090575 ! RNA polymerase II transcription regulator complex

[Term]
id: GO:0008231
name: repressor ecdysone receptor complex
namespace: cellular_component
def: "A protein complex consisting of a heterodimer of Ecdysone receptor (EcR) and ultraspiracle (usp) plus an associated corepressor such as SMRTER, which represses transcription of target genes." [PMID:10488333]
synonym: "repressor ecdysone receptor holocomplex" RELATED []
is_a: GO:0008230 ! ecdysone receptor holocomplex

[Term]
id: GO:0008232
name: activator ecdysone receptor complex
namespace: cellular_component
def: "A protein complex consisting of a heterodimer of Ecdysone receptor (EcR) and ultraspiracle (usp) bound to the ligand ecdysone, which activates transcription of target genes." [PMID:10488333]
synonym: "activator ecdysone receptor holocomplex" RELATED []
is_a: GO:0008230 ! ecdysone receptor holocomplex

[Term]
id: GO:0008233
name: peptidase activity
namespace: molecular_function
alt_id: GO:0070010
alt_id: GO:0070011
def: "Catalysis of the hydrolysis of a peptide bond. A peptide bond is a covalent bond formed when the carbon atom from the carboxyl group of one amino acid shares electrons with the nitrogen atom from the amino group of a second amino acid." [EC:3.4.-.-, GOC:jl]
subset: goslim_candida
subset: goslim_chembl
subset: goslim_drosophila
subset: goslim_metagenomics
subset: goslim_pir
subset: goslim_yeast
synonym: "hydrolase, acting on peptide bonds" EXACT []
synonym: "peptidase activity, acting on D-amino acid peptides" NARROW []
synonym: "peptidase activity, acting on L-amino acid peptides" NARROW []
synonym: "peptide hydrolase activity" EXACT []
synonym: "protease activity" EXACT []
synonym: "proteinase activity" NARROW []
xref: EC:3.4.-.-
xref: Reactome:R-HSA-205112 "gamma-secretase cleaves p75NTR, releasing NRIF and TRAF6"
xref: Reactome:R-HSA-3000243 "Unknown lysosomal protease degrades CBLIF:RCbl to release Cbl"
xref: Reactome:R-HSA-3000263 "TCN2:RCbl is degraded to release RCbl"
xref: Reactome:R-HSA-3065958 "An unknown protease degrades ACACA"
xref: Reactome:R-HSA-3065959 "An unknown protease degrades hCBXs"
xref: Reactome:R-HSA-3139027 "Maturation of HIV Virion"
xref: Reactome:R-HSA-376149 "Proteolytic processing of SLIT"
xref: Reactome:R-HSA-4167501 "An unknown protease degrades ACACB"
xref: Reactome:R-HSA-448678 "CTSG cleaves CASP1(1-404)"
xref: Reactome:R-HSA-5655483 "USP1 autocleavage"
xref: Reactome:R-HSA-5684864 "NAPSA, CTSH, PGA3-5 cleave pro-SFTPB"
xref: Reactome:R-HSA-5685902 "NAPSA, CTSH, PGA3-5 cleave pro-SFTPC"
xref: Reactome:R-HSA-6803060 "DCD(63-110) is processed to DCD(63-109)"
xref: Reactome:R-HSA-9935547 "Lysosomal degradation of ubiqutinated CDH1"
is_a: GO:0016787 ! hydrolase activity
is_a: GO:0140096 ! catalytic activity, acting on a protein
property_value: skos:exactMatch EC:3.4.-.-

[Term]
id: GO:0008234
name: cysteine-type peptidase activity
namespace: molecular_function
alt_id: GO:0004220
def: "Catalysis of the hydrolysis of peptide bonds in a polypeptide chain by a mechanism in which the sulfhydryl group of a cysteine residue at the active center acts as a nucleophile." [GOC:mah, https://www.ebi.ac.uk/merops/about/glossary.shtml#CATTYPE]
synonym: "cysteine protease activity" NARROW []
synonym: "thiol protease activity" NARROW []
xref: Reactome:R-HSA-2022381 "Cathepsin Z (Cathepsin X) hydrolyzes AGT(25-34) (Angiotensin-(1-10)) to AGT(25-32) (Angiotensin-(1-8))"
xref: Reactome:R-HSA-2467775 "Autocleavage of ESPL1 (Separase)"
xref: Reactome:R-HSA-2467809 "ESPL1 (Separase) cleaves centromeric cohesin"
xref: Reactome:R-HSA-5660752 "USP9X deubiquitinates Ub-SNCA"
xref: Reactome:R-HSA-9757951 "CASP8 cleaves N4BP1 at D424, D490"
is_a: GO:0008233 ! peptidase activity

[Term]
id: GO:0008235
name: metalloexopeptidase activity
namespace: molecular_function
def: "Catalysis of the hydrolysis of a peptide bond not more than three residues from the N- or C-terminus of a polypeptide chain by a mechanism in which water acts as a nucleophile, one or two metal ions hold the water molecule in place, and charged amino acid side chains are ligands for the metal ions." [GOC:mah, https://www.ebi.ac.uk/merops/about/glossary.shtml]
is_a: GO:0008237 ! metallopeptidase activity
is_a: GO:0008238 ! exopeptidase activity

[Term]
id: GO:0008236
name: serine-type peptidase activity
namespace: molecular_function
def: "Catalysis of the hydrolysis of peptide bonds in a polypeptide chain by a catalytic mechanism that involves a catalytic triad consisting of a serine nucleophile that is activated by a proton relay involving an acidic residue (e.g. aspartate or glutamate) and a basic residue (usually histidine)." [https://www.ebi.ac.uk/merops/about/glossary.shtml#CATTYPE]
synonym: "serine protease activity" NARROW []
xref: Reactome:R-HSA-1461993 "pro-HD5 is cleaved by trypsin"
xref: Reactome:R-HSA-2022383 "Chymase hydrolyzes AGT(25-34) (Angiotensin-(1-10)) to AGT(25-32) (Angiotensin-(1-8))"
xref: Reactome:R-HSA-3132753 "Pancreatic proteases degrade TCN1:RCbl"
xref: Reactome:R-HSA-6801766 "Trypsin cleaves REG3A or REG3G to generate REG3A,G(38-175)"
xref: Reactome:R-HSA-9839072 "HTRA2 degrades APP (Amyloid-beta precursor protein)"
xref: Reactome:R-HSA-9839110 "HTRA2 degrades NDUFA13 (GRIM-19)"
is_a: GO:0008233 ! peptidase activity
is_a: GO:0017171 ! serine hydrolase activity

[Term]
id: GO:0008237
name: metallopeptidase activity
namespace: molecular_function
def: "Catalysis of the hydrolysis of peptide bonds by a mechanism in which water acts as a nucleophile, one or two metal ions hold the water molecule in place, and charged amino acid side chains are ligands for the metal ions." [GOC:mah, https://www.ebi.ac.uk/merops/about/glossary.shtml#CATTYPE]
synonym: "metalloprotease activity" NARROW [GOC:mah]
synonym: "metalloproteinase activity" NARROW [GOC:mah]
xref: Reactome:R-HSA-157629 "NOTCH2-ligand complex is cleaved to produce NEXT2"
xref: Reactome:R-HSA-157632 "Complex of NOTCH1 with its ligand is cleaved to produce NEXT1"
xref: Reactome:R-HSA-193679 "alpha-secretase cleaves the p75NTR extracellular domain"
xref: Reactome:R-HSA-2022368 "MME:Zn2+ (Neprilysin) hydrolyses AGT(25-33) (Angiotensin-(1-9)) to AGT(25-31) (Angiotensin-(1-7)"
xref: Reactome:R-HSA-2022393 "ANPEP:Zn2+ hydrolyzes AGT(26-32) (Angiotensin-(2-8)) to AGT(27-32) (Angiotensin-(3-8))"
xref: Reactome:R-HSA-2022396 "MME:Zn2+ (Neprilysin) hydrolyses AGT(25-34) (Angiotensin-(1-10)) to AGT(25-31) (Angiotensin-(1-7))"
xref: Reactome:R-HSA-2022399 "ENPEP:Zn2+ hydrolyzes AGT(25-32) (Angiotensin-(1-8)) to AGT(26-32) (Angiotensin-(2-8))"
xref: Reactome:R-HSA-2220944 "ADAM10/17 cleaves ligand-bound NOTCH1 PEST domain mutants to produce NEXT1 PEST domain mutants"
xref: Reactome:R-HSA-2220976 "NOTCH1 HD+PEST domain mutants are cleaved by ADAM10/17 irrespective of ligand binding"
xref: Reactome:R-HSA-2666278 "NOTCH1 t(7;9)(NOTCH1:M1580_K2555) is cleaved to produce NEXT1"
xref: Reactome:R-HSA-2730752 "NOTCH1 HD domain mutants are cleaved to produce NEXT1 irrespective of ligand binding"
xref: Reactome:R-HSA-3928660 "ADAM10 cleaves EFNAs"
xref: Reactome:R-HSA-5211340 "Anthrax lef cleaves target cell MAP2K1 (MEK1)"
xref: Reactome:R-HSA-5211356 "Anthrax lef cleaves target cell MAP2K2 (MEK2)"
xref: Reactome:R-HSA-5211387 "Anthrax lef cleaves target cell MAP2K7 (MEK7)"
xref: Reactome:R-HSA-5211391 "Anthrax lef cleaves target cell MAP2K4 (MEK4)"
xref: Reactome:R-HSA-5211400 "Anthrax lef cleaves target cell MAP2K3 (MEK3)"
xref: Reactome:R-HSA-5211405 "Anthrax lef cleaves target cell MAP2K6 (MEK6)"
xref: Reactome:R-HSA-8986181 "PITRM1 proteolyzes mitochondrial targeting peptides (presequences)"
xref: Reactome:R-HSA-9013284 "NOTCH3-ligand complex is cleaved to produce NEXT3"
xref: Reactome:R-HSA-9604264 "ADAM10 cleaves NOTCH4"
xref: Reactome:R-HSA-9662837 "p-S,T-ADAM17(215-827):Zn2+ cleaves CD163"
xref: Reactome:R-HSA-9759522 "Membrane-bound CDH11 is cleaved to produce secreted CDH11 isoform"
is_a: GO:0008233 ! peptidase activity

[Term]
id: GO:0008238
name: exopeptidase activity
namespace: molecular_function
def: "Catalysis of the hydrolysis of a peptide bond not more than three residues from the N- or C-terminus of a polypeptide chain, in a reaction that requires a free N-terminal amino group, C-terminal carboxyl group or both." [https://www.ebi.ac.uk/merops/about/glossary.shtml#EXOPEPTIDASE]
synonym: "exoprotease activity" NARROW []
is_a: GO:0008233 ! peptidase activity

[Term]
id: GO:0008239
name: dipeptidyl-peptidase activity
namespace: molecular_function
def: "Catalysis of the hydrolysis of N-terminal dipeptides from a polypeptide chain." [GOC:mb, https://www.ebi.ac.uk/merops/about/glossary.shtml#DIPEPTIDYL-PEPTIDASE]
xref: EC:3.4.14.1
xref: EC:3.4.14.11
xref: EC:3.4.14.2
xref: EC:3.4.14.4
xref: EC:3.4.14.5
xref: MetaCyc:3.4.14.11-RXN
xref: MetaCyc:3.4.14.4-RXN
is_a: GO:0008238 ! exopeptidase activity
property_value: skos:narrowMatch EC:3.4.14.1
property_value: skos:narrowMatch EC:3.4.14.11
property_value: skos:narrowMatch EC:3.4.14.2
property_value: skos:narrowMatch EC:3.4.14.4
property_value: skos:narrowMatch EC:3.4.14.5
property_value: skos:narrowMatch MetaCyc:3.4.14.11-RXN
property_value: skos:narrowMatch MetaCyc:3.4.14.4-RXN

[Term]
id: GO:0008240
name: tripeptidyl-peptidase activity
namespace: molecular_function
def: "Catalysis of the release of an N-terminal tripeptide from a polypeptide." [GOC:mah]
xref: EC:3.4.14.10
xref: MetaCyc:3.4.14.10-RXN
is_a: GO:0070008 ! serine-type exopeptidase activity
property_value: skos:broadMatch EC:3.4.14.9
property_value: skos:broadMatch MetaCyc:3.4.14.9-RXN
property_value: skos:exactMatch EC:3.4.14.10
property_value: skos:exactMatch MetaCyc:3.4.14.10-RXN

[Term]
id: GO:0008241
name: peptidyl-dipeptidase activity
namespace: molecular_function
def: "Catalysis of the release of C-terminal dipeptides from a polypeptide chain." [EC:3.4.15.-, GOC:mb]
xref: EC:3.4.15.-
xref: EC:3.4.15.1
xref: EC:3.4.15.5
xref: EC:3.4.15.6
xref: RHEA:12845
xref: RHEA:63560
is_a: GO:0008238 ! exopeptidase activity
property_value: skos:exactMatch EC:3.4.15.-
property_value: skos:narrowMatch EC:3.4.15.1
property_value: skos:narrowMatch EC:3.4.15.5
property_value: skos:narrowMatch EC:3.4.15.6
property_value: skos:narrowMatch RHEA:12845
property_value: skos:narrowMatch RHEA:63560

[Term]
id: GO:0008242
name: omega peptidase activity
namespace: molecular_function
def: "Catalysis of the cleavage of non-standard peptide bonds releasing substituted amino acids such as pyroglutamate or cleave isopeptide bonds, such as many deubiquitinating enzymes." [EC:3.4.19.-, PMID:20157488, PMID:9920379]
synonym: "peptidase activity, acting on peptides containing modified amino acids" RELATED []
xref: EC:3.4.19.-
xref: EC:3.4.19.1
xref: EC:3.4.19.2
xref: MetaCyc:ACYLAMINOACYL-PEPTIDASE-RXN
xref: MetaCyc:PEPTIDYL-GLYCINAMIDASE-RXN
xref: Reactome:R-HSA-5696365 "ASRGL1 hydrolyses aspartame to L-Asp, L-Phe, MeOH"
is_a: GO:0008233 ! peptidase activity
property_value: skos:exactMatch EC:3.4.19.-
property_value: skos:narrowMatch EC:3.4.19.1
property_value: skos:narrowMatch EC:3.4.19.2
property_value: skos:narrowMatch MetaCyc:ACYLAMINOACYL-PEPTIDASE-RXN
property_value: skos:narrowMatch MetaCyc:PEPTIDYL-GLYCINAMIDASE-RXN

[Term]
id: GO:0008243
name: obsolete plasminogen activator activity
namespace: molecular_function
alt_id: GO:0004296
alt_id: GO:0004297
def: "OBSOLETE. Catalysis of the specific cleavage of an Arg-Val bond in plasminogen to form plasmin." [GOC:curators]
comment: This term was made obsolete because it represents a gene product.
synonym: "abbokinase activity" RELATED []
synonym: "cellular plasminogen activator activity" NARROW []
synonym: "double-chain urokinase-type plasminogen activator" RELATED []
synonym: "plasminogen activator activity" EXACT []
synonym: "plasminogen activator, tissue-type" RELATED []
synonym: "t-PA" RELATED []
synonym: "t-plasminogen activator activity" NARROW []
synonym: "tissue plasminogen activator activity" NARROW []
synonym: "tissue-type plasminogen activator activity" RELATED []
synonym: "tPA activity" NARROW []
synonym: "two-chain urokinase-type plasminogen activator" RELATED []
synonym: "u-PA" RELATED []
synonym: "u-plasminogen activator activity" NARROW []
synonym: "uPA" RELATED []
synonym: "urinary esterase A" RELATED []
synonym: "urinary plasminogen activator activity" NARROW []
synonym: "urokinase activity" RELATED []
synonym: "urokinase plasminogen activator" RELATED []
synonym: "urokinase-type plasminogen activator" RELATED []
is_obsolete: true
replaced_by: GO:0004252

[Term]
id: GO:0008245
name: obsolete lysosomal membrane hydrogen-transporting ATPase
namespace: cellular_component
def: "OBSOLETE. (Was not defined before being made obsolete)." [GOC:curators]
comment: This term was made obsolete because more specific terms were created.
synonym: "lysosomal membrane hydrogen-transporting ATPase" EXACT []
synonym: "V-ATPase" RELATED []
is_obsolete: true
consider: GO:0046611

[Term]
id: GO:0008246
name: obsolete electron transfer flavoprotein
namespace: molecular_function
def: "OBSOLETE. Works in conjunction with acyl-CoA dehydrogenase to catalyze the oxidation of CoA and reduce ubiquinone. Part of the mitochondrial electron transport system." [ISBN:0198506732]
comment: This term was made obsolete because it refers to a class of gene products.
synonym: "electron transfer flavoprotein" EXACT []
synonym: "ETF" EXACT []
is_obsolete: true
replaced_by: GO:0009055

[Term]
id: GO:0008247
name: 1-alkyl-2-acetylglycerophosphocholine esterase complex
namespace: cellular_component
def: "An enzyme complex composed of two catalytic alpha subunits, which form a catalytic dimer, and a non-catalytic, regulatory beta subunit; the catalytic dimer may be an alpha1/alpha1 or alpha2/alpha2 homodimer, or an alpha1/alpha2 heterodimer. Modulates the action of platelet-activating factor (PAF)." [GOC:jl, PMID:10542206]
comment: See also the molecular function term '1-alkyl-2-acetylglycerophosphocholine esterase activity ; GO:0003847'.
synonym: "2-acetyl-1-alkylglycerophosphocholine esterase complex" EXACT []
synonym: "platelet-activating factor acetylhydrolase complex" EXACT []
is_a: GO:1902494 ! catalytic complex

[Term]
id: GO:0008248
name: obsolete pre-mRNA splicing factor activity
namespace: molecular_function
def: "OBSOLETE. An activity involved in the removal of an intron from a pre-mRNA." [GOC:jl]
comment: This term was made obsolete because it describes a biological process.
synonym: "pre-mRNA splicing factor activity" EXACT []
is_obsolete: true
consider: GO:0008380

[Term]
id: GO:0008250
name: oligosaccharyltransferase complex
namespace: cellular_component
def: "A protein complex that is found in the endoplasmic reticulum membrane of eukaryotes and transfers lipid-linked oligosaccharide precursor to asparagine residues on nascent proteins. The complex includes at least eight non-identical subunits. Different forms of the complex containing distinct subunits have been detected in mammals." [PMID:15835887, PMID:31810196, PMID:32316603]
synonym: "oligosaccharyl transferase complex" EXACT []
synonym: "OST complex" EXACT []
synonym: "OSTCI" NARROW []
synonym: "OSTCII" NARROW []
synonym: "OSTCIII" NARROW []
is_a: GO:0098796 ! membrane protein complex
is_a: GO:0140534 ! endoplasmic reticulum protein-containing complex
is_a: GO:1990234 ! transferase complex
relationship: part_of GO:0005789 ! endoplasmic reticulum membrane

[Term]
id: GO:0008251
name: tRNA-specific adenosine deaminase activity
namespace: molecular_function
def: "Catalysis of the reaction: adenosine + H2O = inosine + NH4+, in a tRNA molecule." [GOC:mah]
synonym: "tRNA-adenosine deaminase activity" EXACT []
xref: Reactome:R-HSA-6782311 "ADAT2:ADAT3 (hetADAT) deaminates adenosine-34 in tRNAs"
xref: Reactome:R-HSA-6782336 "ADAT1 deaminates adenosine-37 in tRNA(Ala)"
is_a: GO:0004000 ! adenosine deaminase activity
is_a: GO:0140101 ! catalytic activity, acting on a tRNA

[Term]
id: GO:0008252
name: nucleotidase activity
namespace: molecular_function
def: "Catalysis of the reaction: a nucleotide + H2O = a nucleoside + phosphate." [PMID:12947102, PMID:22555564]
synonym: "acid nucleotidase activity" RELATED []
synonym: "deoxyinosine-activated nucleotidase (DIAN)" RELATED []
synonym: "deoxyribonucleoside-activated nucleotidase (DAN)" RELATED []
synonym: "NSP I" RELATED []
synonym: "NSP II" RELATED []
synonym: "nucleotide phosphohydrolase activity" RELATED []
synonym: "nucleotide-specific phosphatase activity" RELATED []
is_a: GO:0016791 ! phosphatase activity

[Term]
id: GO:0008253
name: 5'-nucleotidase activity
namespace: molecular_function
def: "Catalysis of the reaction: a nucleoside 5'-phosphate + H2O = a nucleoside + phosphate." [EC:3.1.3.5, PMID:27907199]
synonym: "5' nucleotidase activity" EXACT []
synonym: "5'-adenylic phosphatase" NARROW [EC:3.1.3.5]
synonym: "5'-AMP nucleotidase" NARROW [EC:3.1.3.5]
synonym: "5'-AMPase" NARROW [EC:3.1.3.5]
synonym: "5'-mononucleotidase activity" RELATED [EC:3.1.3.5]
synonym: "5'-ribonucleotide phosphohydrolase activity" NARROW [EC:3.1.3.5]
synonym: "adenosine 5'-phosphatase" NARROW [EC:3.1.3.5]
synonym: "adenosine monophosphatase" NARROW [EC:3.1.3.5]
synonym: "AMP phosphatase" NARROW [EC:3.1.3.5]
synonym: "AMP phosphohydrolase" NARROW [EC:3.1.3.5]
synonym: "AMPase" NARROW [EC:3.1.3.5]
synonym: "snake venom 5'-nucleotidase" NARROW [EC:3.1.3.5]
synonym: "thimidine monophosphate nucleotidase" NARROW [EC:3.1.3.5]
synonym: "UMPase" NARROW [EC:3.1.3.5]
synonym: "uridine 5'-nucleotidase" NARROW [EC:3.1.3.5]
xref: EC:3.1.3.5
xref: MetaCyc:5-NUCLEOTID-RXN
xref: Reactome:R-HSA-109278 "NT5E:Zn2+ hydrolyses AMP,dAMP,GMP, IMP"
xref: Reactome:R-HSA-109291 "CMP or TMP or UMP + H2O => cytidine, thymidine, or uridine + orthophosphate [NT5E]"
xref: Reactome:R-HSA-109380 "(d)CMP, TMP, or (d)UMP + H2O => (deoxy)cytidine, thymidine, or (deoxy)uridine + orthophosphate (NT5C1A)"
xref: Reactome:R-HSA-109387 "(d)AMP, (d)GMP, or (d)IMP + H2O => (deoxy)adenosine, (deoxy)guanosine, or (deoxy)inosine + orthophosphate (NT5C1A)"
xref: Reactome:R-HSA-109415 "AMP + H2O => adenosine + orthophosphate [NT5C1B]"
xref: Reactome:R-HSA-109449 "(d)CMP, TMP, or (d)UMP + H2O => (deoxy)cytidine, thymidine, or (deoxy)uridine + orthophosphate (NT5C3)"
xref: Reactome:R-HSA-109470 "(d)GMP or (d)IMP + H2O => (d)G or (d)I + orthophosphate (NT5C)"
xref: Reactome:R-HSA-109480 "TMP, uridine 2', 3', or 5' monophosphates, or deoxyuridine 3' or 5' monophosphates + H2O => thymidine or (deoxy)uridine + orthophosphate [NT5C]"
xref: Reactome:R-HSA-109514 "TMP, (d)UMP, uridine 2' monophosphate, or uridine 3'-monophosphate + H2O => thymidine, deoxyuridine, or uridine + orthophosphate [NT5M]"
xref: Reactome:R-HSA-5694126 "NT5C3B hydrolyses 7MGP to 7MG"
xref: Reactome:R-HSA-74248 "(d)GMP or (d)IMP + H2O => (2'-deoxy)guanosine or (2'-deoxy)inosine + orthophosphate (NT5C2)"
xref: Reactome:R-HSA-8940070 "NT5E:Zn2+ hydrolyses NAD+"
xref: Reactome:R-HSA-8940074 "NT5E:Zn2+ hydrolyses NMN"
xref: Reactome:R-HSA-9755078 "NT5C2 tetramer dephosphorylates RBV-MP"
xref: RHEA:12484
xref: RHEA:22140
xref: RHEA:27714
xref: RHEA:27718
xref: RHEA:29359
xref: RHEA:29375
xref: RHEA:30815
is_a: GO:0008252 ! nucleotidase activity
property_value: skos:exactMatch EC:3.1.3.5
property_value: skos:exactMatch RHEA:22140
property_value: skos:narrowMatch RHEA:12484
property_value: skos:narrowMatch RHEA:27714
property_value: skos:narrowMatch RHEA:27718
property_value: skos:narrowMatch RHEA:29359
property_value: skos:narrowMatch RHEA:29375
property_value: skos:narrowMatch RHEA:30815

[Term]
id: GO:0008254
name: 3'-nucleotidase activity
namespace: molecular_function
def: "Catalysis of the reaction: a 3'-ribonucleotide + H2O = a ribonucleoside + phosphate." [EC:3.1.3.6]
synonym: "3' nucleotidase activity" EXACT []
synonym: "3'-mononucleotidase activity" RELATED [EC:3.1.3.6]
synonym: "3'-phosphatase activity" RELATED [EC:3.1.3.6]
synonym: "3'-ribonucleotidase activity" RELATED [EC:3.1.3.6]
synonym: "3'-ribonucleotide phosphohydrolase activity" RELATED [EC:3.1.3.6]
xref: EC:3.1.3.6
xref: MetaCyc:3-NUCLEOTID-RXN
xref: RHEA:10144
xref: RHEA:27862
xref: RHEA:27890
xref: RHEA:27894
xref: RHEA:27898
is_a: GO:0008252 ! nucleotidase activity
property_value: skos:exactMatch EC:3.1.3.6
property_value: skos:exactMatch RHEA:10144
property_value: skos:narrowMatch RHEA:27862
property_value: skos:narrowMatch RHEA:27890
property_value: skos:narrowMatch RHEA:27894
property_value: skos:narrowMatch RHEA:27898

[Term]
id: GO:0008255
name: ecdysis-triggering hormone activity
namespace: molecular_function
def: "The action characteristic of ecdysis-triggering hormone, a peptide hormone that, upon receptor binding, initiates pre-ecdysis and ecdysis (i.e. cuticle shedding) through direct action on the central nervous system." [GOC:mah, PMID:9020043]
is_a: GO:0005184 ! neuropeptide hormone activity

[Term]
id: GO:0008256
name: protein histidine pros-kinase activity
namespace: molecular_function
def: "Catalysis of the reaction: ATP + protein L-histidine = ADP + protein N(pi)-phospho-L-histidine." [EC:2.7.13.1]
synonym: "ATP:protein-L-histidine N-pros-phosphotransferase activity" RELATED [EC:2.7.13.1]
synonym: "ATP:protein-L-histidine Npi-phosphotransferase activity" EXACT [EC:2.7.13.1]
synonym: "protein-histidine pros-kinase activity" EXACT []
xref: EC:2.7.13.1
xref: MetaCyc:2.7.13.1-RXN
xref: RHEA:22720
is_a: GO:0004673 ! protein histidine kinase activity
property_value: skos:exactMatch EC:2.7.13.1
property_value: skos:exactMatch RHEA:22720

[Term]
id: GO:0008257
name: protein histidine tele-kinase activity
namespace: molecular_function
def: "Catalysis of the reaction: ATP + protein L-histidine = ADP + protein N(tau)-phospho-L-histidine." [EC:2.7.13.2]
synonym: "ATP:protein-L-histidine N-tele-phosphotransferase activity" RELATED [EC:2.7.13.2]
synonym: "ATP:protein-L-histidine Ntau-phosphotransferase activity" RELATED [EC:2.7.13.2]
synonym: "protein-histidine tele-kinase activity" EXACT [EC:2.7.13.2]
xref: EC:2.7.13.2
xref: MetaCyc:2.7.13.2-RXN
xref: RHEA:11860
is_a: GO:0004673 ! protein histidine kinase activity
property_value: skos:exactMatch EC:2.7.13.2
property_value: skos:exactMatch RHEA:11860

[Term]
id: GO:0008258
name: head involution
namespace: biological_process
def: "Movement of the anterior ectoderm to the interior of the embryo." [ISBN:0879694238]
is_a: GO:0048598 ! embryonic morphogenesis
relationship: part_of GO:0001700 ! embryonic development via the syncytial blastoderm

[Term]
id: GO:0008259
name: obsolete transforming growth factor beta ligand binding to type I receptor
namespace: biological_process
def: "OBSOLETE. (Was not defined before being made obsolete)." [GOC:ai]
comment: This term was made obsolete because it represents a function.
synonym: "TGF-beta ligand binding to type I receptor" EXACT []
synonym: "TGFbeta ligand binding to type I receptor" EXACT []
synonym: "transforming growth factor beta ligand binding to type I receptor" EXACT []
is_obsolete: true
consider: GO:0005025
consider: GO:0005160
consider: GO:0050431

[Term]
id: GO:0008260
name: succinyl-CoA:3-oxo-acid CoA-transferase activity
namespace: molecular_function
alt_id: GO:0106424
def: "Catalysis of the reaction: succinyl-CoA + a 3-oxo acid = succinate + a 3-oxo-acyl-CoA." [GOC:vw, PMID:10964512, PMID:8844009, RHEA:24564]
synonym: "3-oxo-CoA transferase activity" RELATED [EC:2.8.3.5]
synonym: "3-oxoacid CoA dehydrogenase activity" RELATED [EC:2.8.3.5]
synonym: "3-oxoacid CoA-transferase activity" EXACT []
synonym: "3-oxoacid coenzyme A-transferase activity" RELATED [EC:2.8.3.5]
synonym: "acetoacetate succinyl-CoA transferase activity" RELATED [EC:2.8.3.5]
synonym: "acetoacetyl coenzyme A-succinic thiophorase activity" RELATED [EC:2.8.3.5]
synonym: "succinyl coenzyme A-acetoacetyl coenzyme A-transferase activity" RELATED [EC:2.8.3.5]
synonym: "succinyl-CoA 3-ketoacid-CoA transferase activity" RELATED []
synonym: "succinyl-CoA transferase activity" RELATED [EC:2.8.3.5]
synonym: "Succinyl-CoA:3-ketoacid-CoA transferase" EXACT []
xref: EC:2.8.3.5
xref: MetaCyc:3-OXOACID-COA-TRANSFERASE-RXN
xref: Reactome:R-HSA-74177 "OXCT dimers transfer CoA from SUCC-CoA to ACA, forming ACA-CoA"
xref: RHEA:24564
xref: RHEA:25480
is_a: GO:0008410 ! CoA-transferase activity
property_value: skos:exactMatch EC:2.8.3.5
property_value: skos:exactMatch RHEA:24564
property_value: skos:narrowMatch RHEA:25480

[Term]
id: GO:0008261
name: allatostatin receptor activity
namespace: molecular_function
def: "Combining with allatostatin to initiate a change in cell activity." [GOC:ai]
is_a: GO:0008528 ! G protein-coupled peptide receptor activity

[Term]
id: GO:0008263
name: pyrimidine-specific mismatch base pair DNA N-glycosylase activity
namespace: molecular_function
def: "Catalysis of the removal of mismatched pyrimidine bases in DNA. Enzymes with this activity recognize and remove pyrimidines present in mismatches by cleaving the N-C1' glycosidic bond between the target damaged DNA base and the deoxyribose sugar. The reaction releases a free base and leaves an apyrimidinic (AP) site." [GOC:elh, PMID:9224623]
synonym: "G/T-mismatch-specific thymine-DNA glycosylase activity" EXACT []
is_a: GO:0000700 ! mismatch base pair DNA N-glycosylase activity

[Term]
id: GO:0008265
name: molybdenum cofactor sulfurtransferase activity
namespace: molecular_function
def: "Catalysis of the reaction: AH2 + L-cysteine + Mo-molybdopterin = A + H2O + L-alanine + thio-Mo-molybdopterin." [PMID:11549764, RHEA:42636]
synonym: "Mo-molybdopterin cofactor sulfurase activity" EXACT []
synonym: "Mo-molybdopterin cofactor sulphurase activity" EXACT []
synonym: "molybdopterin cofactor sulfurase activity" EXACT []
synonym: "molybdopterin synthase sulfurylase activity" EXACT []
xref: EC:2.8.1.9
xref: MetaCyc:RXN-8351
xref: Reactome:R-HSA-947499 "Exchange of oxygen with sulfur in MoCo"
xref: RHEA:42636
is_a: GO:0016783 ! sulfurtransferase activity
property_value: skos:exactMatch EC:2.8.1.9
property_value: skos:exactMatch RHEA:42636

[Term]
id: GO:0008266
name: poly(U) RNA binding
namespace: molecular_function
def: "Binding to a sequence of uracil residues in an RNA molecule." [GOC:mah]
synonym: "poly(U) binding" EXACT [GOC:mah]
is_a: GO:0008187 ! poly-pyrimidine tract binding

[Term]
id: GO:0008267
name: poly-glutamine tract binding
namespace: molecular_function
def: "Binding to a polyglutamine tract, i.e. a series of consecutive glutamine residues, in a protein." [GOC:mah]
is_a: GO:0005515 ! protein binding

[Term]
id: GO:0008268
name: obsolete receptor signaling protein tyrosine kinase signaling protein activity
namespace: molecular_function
def: "OBSOLETE. (Was not defined before being made obsolete)." [GOC:curators]
comment: This term was made obsolete because the meaning of the term is ambiguous and it incorporates process information.
synonym: "receptor signaling protein tyrosine kinase signaling protein activity" EXACT []
synonym: "receptor signalling protein tyrosine kinase signalling protein activity" EXACT []
is_obsolete: true
consider: GO:0035556

[Term]
id: GO:0008269
name: JAK pathway signal transduction adaptor activity
namespace: molecular_function
def: "The binding activity of a molecule that brings together two molecules of the JAK signal transduction pathway, permitting them to function in a coordinated way." [GOC:mtg_MIT_16mar07]
is_a: GO:0035591 ! signaling adaptor activity

[Term]
id: GO:0008270
name: zinc ion binding
namespace: molecular_function
def: "Binding to a zinc ion (Zn)." [GOC:ai]
synonym: "zinc binding" EXACT []
synonym: "Zn binding" EXACT []
is_a: GO:0046914 ! transition metal ion binding

[Term]
id: GO:0008271
name: secondary active sulfate transmembrane transporter activity
namespace: molecular_function
def: "Enables the secondary active transfer of sulfate from one side of a membrane to the other. Secondary active transport is the transfer of a solute across a membrane, up its concentration gradient. The transporter binds the solute and undergoes a series of conformational changes. Transport works equally well in either direction and is driven by a chemiosmotic source of energy. Secondary active transporters include symporters and antiporters." [GOC:mtg_transport]
synonym: "secondary active sulphate transmembrane transporter activity" EXACT []
synonym: "sulfate porter activity" RELATED []
synonym: "sulphate porter activity" EXACT []
is_a: GO:0015116 ! sulfate transmembrane transporter activity
is_a: GO:0015291 ! secondary active transmembrane transporter activity

[Term]
id: GO:0008272
name: obsolete sulfate transport
namespace: biological_process
alt_id: GO:0006870
def: "OBSOLETE. The directed movement of sulfate into, out of or within a cell, or between cells, by means of some agent such as a transporter or pore." [GOC:krc]
comment: The reason for obsoletion is that this term is equivalent to sulphate transmembrane transport.
synonym: "sulphate transport" EXACT []
is_obsolete: true
replaced_by: GO:1902358

[Term]
id: GO:0008273
name: calcium, potassium:sodium antiporter activity
namespace: molecular_function
def: "Enables the transfer of a solute or solutes from one side of a membrane to the other according to the reaction: Ca2+(in) + K+(in) + Na+(out) = Ca2+(out) + K+(out) + Na+(in)." [TC:2.A.19.4.1]
synonym: "potassium-dependent sodium/calcium exchanger" RELATED []
xref: Reactome:R-HSA-2514891 "SLC24A1 exchanges 4Na+ for Ca2+, K+"
xref: Reactome:R-HSA-425678 "SLC24A1-4 exchange extracellular 4Na+ for cytosolic Ca2+, K+"
xref: Reactome:R-HSA-5625841 "Defective SLC24A1 does not exchange extracellular 4Na+ for cytosolic Ca2+, K+"
xref: Reactome:R-HSA-5626270 "Defective SLC24A4 does not exchange extracellular 4Na+ for cytosolic Ca2+, K+"
xref: Reactome:R-HSA-5626316 "SLC24A5 exchanges cytosolic 4Na+ for Golgi luminal Ca2+, K+"
xref: Reactome:R-HSA-5626356 "Defective SLC24A5 does not exchange cytosolic 4Na+ for Golgi luminal Ca2+, K+"
xref: RHEA:69967
is_a: GO:0005432 ! calcium:sodium antiporter activity
is_a: GO:0022821 ! solute:potassium antiporter activity
property_value: skos:exactMatch RHEA:69967

[Term]
id: GO:0008275
name: gamma-tubulin small complex
namespace: cellular_component
alt_id: GO:0000927
alt_id: GO:0000928
alt_id: GO:0061495
def: "A complex usually comprising two gamma-tubulin molecules and two conserved non-tubulin proteins. Some gamma-tubulin small complexes are thought to be the repeating unit making up the core of the gamma-tubulin ring complex." [PMID:11297925, PMID:12134075]
synonym: "gamma-tubulin small complex, centrosomal" NARROW []
synonym: "gamma-tubulin small complex, mitotic spindle pole body" NARROW []
synonym: "gamma-tubulin small complex, spindle pole body" NARROW []
synonym: "gammaTuSC" EXACT []
synonym: "Tub4 complex" NARROW []
is_a: GO:0000930 ! gamma-tubulin complex

[Term]
id: GO:0008276
name: protein methyltransferase activity
namespace: molecular_function
def: "Catalysis of the transfer of a methyl group (CH3-) to a protein." [GOC:jl]
synonym: "protein methylase activity" EXACT []
xref: Reactome:R-HSA-9632182 "PRMT1 methylates ESRs"
is_a: GO:0008168 ! methyltransferase activity
is_a: GO:0140096 ! catalytic activity, acting on a protein

[Term]
id: GO:0008277
name: regulation of G protein-coupled receptor signaling pathway
namespace: biological_process
def: "Any process that modulates the frequency, rate or extent of G protein-coupled receptor signaling pathway." [GOC:curators]
synonym: "regulation of G protein coupled receptor protein signaling pathway" EXACT []
synonym: "regulation of G protein coupled receptor protein signalling pathway" EXACT []
synonym: "regulation of G-protein coupled receptor protein signaling pathway" EXACT []
synonym: "regulation of G-protein coupled receptor protein signalling pathway" EXACT []
synonym: "regulation of G-protein-coupled receptor protein signalling pathway" EXACT []
synonym: "regulation of GPCR protein signaling pathway" EXACT []
synonym: "regulation of GPCR protein signalling pathway" EXACT []
is_a: GO:0009966 ! regulation of signal transduction
relationship: regulates GO:0007186 ! G protein-coupled receptor signaling pathway

[Term]
id: GO:0008278
name: cohesin complex
namespace: cellular_component
alt_id: GO:0000798
alt_id: GO:0008279
alt_id: GO:0008280
alt_id: GO:0043222
def: "A protein complex that is required for sister chromatid cohesion in eukaryotes. The cohesin complex forms a molecular ring complex, and is composed of structural maintenance of chromosomes (SMC) and kleisin proteins. For example, in yeast, the complex is composed of the SMC proteins Smc1p and Smc3p, and the kleisin protein Scc1p. In vertebrates, the complex is composed of the SMC1 (SMC1A or SMC1B) and SMC3 heterodimer attached via their hinge domains to a kleisin (RAD21, REC8 or RAD21L) which links them, and one STAG protein (STAG1, STAG2 or STAG3)." [GOC:jl, GOC:sp, GOC:vw, PMID:9887095]
subset: goslim_pir
synonym: "14S cohesin" NARROW []
synonym: "9S cohesin" NARROW []
synonym: "cohesin core heterodimer" RELATED []
synonym: "nuclear cohesin complex" RELATED []
synonym: "SMC complex" RELATED []
synonym: "SMC/kleisin ring complex" EXACT []
synonym: "Smc1-Smc3 complex" NARROW []
is_a: GO:0032991 ! protein-containing complex
relationship: part_of GO:0005694 ! chromosome

[Term]
id: GO:0008281
name: sulfonylurea receptor activity
namespace: molecular_function
def: "Combining with sulfonylurea, and transmitting the signal from one side of the membrane to the other to initiate a change in cell activity." [GOC:ai, GOC:signaling]
comment: Note that this term represents an activity and not a gene product. Consider also annotating to the molecular function term 'potassium channel activity ; GO:0005267'.
synonym: "sulphonylurea receptor activity" EXACT []
is_a: GO:0004888 ! transmembrane signaling receptor activity

[Term]
id: GO:0008282
name: inward rectifying potassium channel
namespace: cellular_component
def: "A protein complex that comprises four pore-forming (Kir6.x) and four regulatory sulphonylurea receptor (SURx) subunits and forms a transmembrane channel through which ions may pass. The opening and closing of the channel is regulated by ATP: binding of ATP to the Kir6.x subunit inhibits channel activity, whereas binding of Mg2+-complexed ATP or ADP to the SURx subunit stimulates channel activity." [GOC:bhm, PMID:16308567, PMID:16956886]
synonym: "ATP-sensitive potassium channel complex" EXACT []
synonym: "inward rectifying K+ channel" EXACT []
synonym: "KCNJ11-SUR complex" RELATED []
synonym: "KCNJ11-SURx complex" RELATED []
synonym: "KCNJ8-SUR complex" RELATED []
synonym: "KCNJ8-SURx complex" RELATED []
synonym: "Kir6-SUR complex" RELATED []
synonym: "Kir6.1-SUR complex" RELATED []
synonym: "Kir6.1-SURx complex" RELATED []
synonym: "Kir6.2-SUR complex" RELATED []
synonym: "Kir6.2-SURx complex" RELATED []
synonym: "Kir6.x complex" RELATED []
synonym: "Kir6.x-SURx complex" RELATED []
is_a: GO:0034705 ! potassium channel complex
is_a: GO:0098797 ! plasma membrane protein complex

[Term]
id: GO:0008283
name: cell population proliferation
namespace: biological_process
def: "The multiplication or reproduction of cells, resulting in the expansion of a cell population." [GOC:mah, GOC:mb]
comment: This term was moved out from being a child of 'cellular process' because it is a cell population-level process, and cellular processes are restricted to those processes that involve individual cells. Also note that this term is intended to be used for the proliferation of cells within a multicellular organism, not for the expansion of a population of single-celled organisms.
subset: goslim_agr
subset: goslim_chembl
subset: goslim_drosophila
subset: goslim_flybase_ribbon
subset: goslim_mouse
subset: goslim_pir
synonym: "cell proliferation" RELATED []
is_a: GO:0009987 ! cellular process

[Term]
id: GO:0008284
name: positive regulation of cell population proliferation
namespace: biological_process
def: "Any process that activates or increases the rate or extent of cell proliferation." [GOC:curators]
synonym: "activation of cell proliferation" NARROW []
synonym: "positive regulation of cell proliferation" RELATED []
synonym: "stimulation of cell proliferation" NARROW []
synonym: "up regulation of cell proliferation" EXACT []
synonym: "up-regulation of cell proliferation" EXACT []
synonym: "upregulation of cell proliferation" EXACT []
is_a: GO:0042127 ! regulation of cell population proliferation
is_a: GO:0048522 ! positive regulation of cellular process
relationship: positively_regulates GO:0008283 ! cell population proliferation

[Term]
id: GO:0008285
name: negative regulation of cell population proliferation
namespace: biological_process
def: "Any process that stops, prevents or reduces the rate or extent of cell proliferation." [GOC:curators]
synonym: "down regulation of cell proliferation" EXACT []
synonym: "down-regulation of cell proliferation" EXACT []
synonym: "downregulation of cell proliferation" EXACT []
synonym: "inhibition of cell proliferation" NARROW []
synonym: "negative regulation of cell proliferation" RELATED []
is_a: GO:0042127 ! regulation of cell population proliferation
is_a: GO:0048523 ! negative regulation of cellular process
relationship: negatively_regulates GO:0008283 ! cell population proliferation

[Term]
id: GO:0008286
name: insulin receptor signaling pathway
namespace: biological_process
def: "The series of molecular signals generated as a consequence of the insulin receptor binding to insulin." [GOC:ceb]
synonym: "daf-2 receptor signaling pathway" NARROW []
synonym: "insulin receptor signalling pathway" EXACT []
xref: Reactome:R-HSA-74752 "Signaling by Insulin receptor"
is_a: GO:0007169 ! cell surface receptor protein tyrosine kinase signaling pathway
relationship: part_of GO:0032869 ! cellular response to insulin stimulus

[Term]
id: GO:0008287
name: protein serine/threonine phosphatase complex
namespace: cellular_component
def: "A complex, normally consisting of a catalytic and a regulatory subunit, which catalyzes the removal of a phosphate group from a serine or threonine residue of a protein." [GOC:bf]
subset: goslim_pir
is_a: GO:1903293 ! phosphatase complex

[Term]
id: GO:0008288
name: boss receptor activity
namespace: molecular_function
def: "Combining with a protein bride of sevenless (boss) and transmitting the signal from one side of the membrane to the other to initiate a change in cell activity by catalysis of the reaction: ATP + a protein-L-tyrosine = ADP + a protein-L-tyrosine phosphate." [GOC:jl, GOC:signaling]
synonym: "sevenless receptor activity" RELATED []
is_a: GO:0004714 ! transmembrane receptor protein tyrosine kinase activity
property_value: skos:broadMatch EC:2.7.10.1

[Term]
id: GO:0008289
name: lipid binding
namespace: molecular_function
def: "Binding to a lipid." [GOC:ai]
subset: goslim_agr
subset: goslim_candida
subset: goslim_chembl
subset: goslim_drosophila
subset: goslim_euk_cellular_processes_ribbon
subset: goslim_flybase_ribbon
subset: goslim_generic
subset: goslim_mouse
subset: goslim_pir
subset: goslim_plant
subset: goslim_plant_ribbon
subset: goslim_prokaryote
subset: goslim_prokaryote_ribbon
subset: goslim_yeast
is_a: GO:0005488 ! binding

[Term]
id: GO:0008290
name: F-actin capping protein complex
namespace: cellular_component
def: "A heterodimer consisting of alpha and beta subunits that binds to and caps the barbed ends of actin filaments, thereby regulating the polymerization of actin monomers but not severing actin filaments." [GOC:curators, ISBN:0198599560]
subset: goslim_pir
is_a: GO:0032991 ! protein-containing complex
relationship: part_of GO:0015629 ! actin cytoskeleton

[Term]
id: GO:0008291
name: acetylcholine metabolic process
namespace: biological_process
def: "The chemical reactions and pathways involving acetylcholine, the acetic acid ester of the organic base choline. Acetylcholine is a major neurotransmitter and neuromodulator both in the central and peripheral nervous systems. It also acts as a paracrine signal in various non-neural tissues." [GOC:jl, GOC:nln, ISBN:0192800752]
synonym: "acetylcholine metabolism" EXACT []
is_a: GO:0008152 ! metabolic process

[Term]
id: GO:0008292
name: acetylcholine biosynthetic process
namespace: biological_process
def: "The chemical reactions and pathways resulting in the formation of acetylcholine, the acetic acid ester of the organic base choline." [GOC:jl, ISBN:0192800752]
synonym: "acetylcholine anabolism" EXACT []
synonym: "acetylcholine biosynthesis" EXACT []
synonym: "acetylcholine formation" EXACT []
synonym: "acetylcholine synthesis" EXACT []
is_a: GO:0008291 ! acetylcholine metabolic process
is_a: GO:0009058 ! biosynthetic process

[Term]
id: GO:0008293
name: torso signaling pathway
namespace: biological_process
def: "The series of molecular signals initiated by an extracellular ligand binding to torso (a receptor tyrosine kinase) on the surface of a target cell, and ending with the regulation of a downstream cellular process, e.g. transcription." [GOC:curators, PMID:8343949]
synonym: "torso signalling pathway" EXACT []
is_a: GO:0007169 ! cell surface receptor protein tyrosine kinase signaling pathway

[Term]
id: GO:0008294
name: calcium- and calmodulin-responsive adenylate cyclase activity
namespace: molecular_function
def: "Catalysis of the reaction: ATP = 3',5'-cyclic AMP + diphosphate, stimulated by calcium-bound calmodulin." [GOC:mah, PMID:1739965]
synonym: "calcium- and calmodulin-responsive adenylyl cyclase activity" EXACT []
synonym: "calcium/calmodulin-responsive adenylate cyclase activity" EXACT []
xref: Reactome:R-HSA-111930 "Adenylate cyclase produces cAMP"
xref: Reactome:R-HSA-442715 "Calmodulin-activated adenylate cyclases ADCY1 and ADCY8 generate cAMP"
is_a: GO:0004016 ! adenylate cyclase activity

[Term]
id: GO:0008295
name: spermidine biosynthetic process
namespace: biological_process
def: "The chemical reactions and pathways resulting in the formation of spermidine, N-(3-aminopropyl)-1,4-diaminobutane." [GOC:curators, ISBN:0198506732]
synonym: "spermidine anabolism" EXACT []
synonym: "spermidine biosynthesis" EXACT []
synonym: "spermidine formation" EXACT []
synonym: "spermidine synthesis" EXACT []
xref: MetaCyc:BSUBPOLYAMSYN-PWY
xref: MetaCyc:PWY-6559
xref: MetaCyc:PWY-6834
xref: MetaCyc:PWY2PN3-14
is_a: GO:0006596 ! polyamine biosynthetic process
is_a: GO:0008216 ! spermidine metabolic process
property_value: skos:narrowMatch MetaCyc:BSUBPOLYAMSYN-PWY
property_value: skos:narrowMatch MetaCyc:PWY-6559
property_value: skos:narrowMatch MetaCyc:PWY-6834
property_value: skos:narrowMatch MetaCyc:PWY2PN3-14

[Term]
id: GO:0008296
name: 3'-5'-DNA exonuclease activity
namespace: molecular_function
def: "Catalysis of the sequential cleavage of mononucleotides from a free 3' terminus of a DNA molecule." [GOC:mah]
synonym: "3'-5' exodeoxyribonuclease activity" EXACT []
synonym: "3'-5'-exodeoxyribonuclease activity" EXACT []
xref: Reactome:R-HSA-9023943 "MRN:CtIP exonucleolytically hydrolyzes DNA 3' to SPO11 and SPO11:double-strand break dissociates to SPO11:oligonucleotide and resected 5' end"
is_a: GO:0008408 ! 3'-5' exonuclease activity
is_a: GO:0016895 ! DNA exonuclease activity, producing 5'-phosphomonoesters

[Term]
id: GO:0008297
name: single-stranded DNA exodeoxyribonuclease activity
namespace: molecular_function
def: "Catalysis of the sequential cleavage of mononucleotides from a free 5' or 3' terminus of a single-stranded DNA molecule." [GOC:mah]
synonym: "single-stranded DNA specific exodeoxyribonuclease activity" RELATED []
synonym: "ssDNA-specific exodeoxyribonuclease activity" RELATED [GOC:mah]
is_a: GO:0016895 ! DNA exonuclease activity, producing 5'-phosphomonoesters

[Term]
id: GO:0008298
name: intracellular mRNA localization
namespace: biological_process
def: "Any process in which mRNA is transported to, or maintained in, a specific location within the cell." [GOC:ai]
synonym: "establishment and maintenance of intracellular RNA localization" EXACT []
synonym: "intracellular mRNA localisation" EXACT [GOC:mah]
synonym: "intracellular mRNA positioning" NARROW []
synonym: "mRNA localization, intracellular" EXACT []
synonym: "mRNA positioning, intracellular" NARROW []
is_a: GO:0006403 ! RNA localization

[Term]
id: GO:0008299
name: isoprenoid biosynthetic process
namespace: biological_process
alt_id: GO:0009241
def: "The chemical reactions and pathways resulting in the formation of an isoprenoid compound, isoprene (2-methylbuta-1,3-diene) or compounds containing or derived from linked isoprene (3-methyl-2-butenylene) residues." [ISBN:0198506732]
synonym: "isoprenoid anabolism" EXACT []
synonym: "isoprenoid biosynthesis" EXACT []
synonym: "isoprenoid formation" EXACT []
synonym: "isoprenoid synthesis" EXACT []
synonym: "polyisoprenoid anabolism" NARROW []
synonym: "polyisoprenoid biosynthesis" NARROW []
synonym: "polyisoprenoid biosynthetic process" NARROW []
synonym: "polyisoprenoid formation" NARROW []
synonym: "polyisoprenoid synthesis" NARROW []
synonym: "polyterpene biosynthesis" NARROW []
synonym: "polyterpene biosynthetic process" NARROW []
xref: MetaCyc:POLYISOPRENSYN-PWY
is_a: GO:0006720 ! isoprenoid metabolic process
is_a: GO:0008610 ! lipid biosynthetic process

[Term]
id: GO:0008300
name: isoprenoid catabolic process
namespace: biological_process
alt_id: GO:0016097
def: "The chemical reactions and pathways resulting in the breakdown of an isoprenoid compound, isoprene (2-methylbuta-1,3-diene) or compounds containing or derived from linked isoprene (3-methyl-2-butenylene) residues." [ISBN:0198506732]
synonym: "isoprenoid breakdown" EXACT []
synonym: "isoprenoid catabolism" EXACT []
synonym: "isoprenoid degradation" EXACT []
synonym: "polyisoprenoid breakdown" NARROW []
synonym: "polyisoprenoid catabolic process" NARROW []
synonym: "polyisoprenoid catabolism" NARROW []
synonym: "polyisoprenoid degradation" NARROW []
synonym: "polyterpene catabolic process" NARROW []
synonym: "polyterpene catabolism" NARROW []
is_a: GO:0006720 ! isoprenoid metabolic process
is_a: GO:0016042 ! lipid catabolic process

[Term]
id: GO:0008301
name: DNA binding, bending
namespace: molecular_function
def: "The activity of binding selectively and non-covalently to and distorting the original structure of DNA, typically a straight helix, into a bend, or increasing the bend if the original structure was intrinsically bent due to its sequence." [GOC:krc, GOC:vw, PMID:10710711, PMID:19037758]
synonym: "DNA bending activity" EXACT []
synonym: "DNA bending involving DNA binding" EXACT []
is_a: GO:0003677 ! DNA binding

[Term]
id: GO:0008302
name: female germline ring canal formation, actin assembly
namespace: biological_process
def: "Recruitment and organization of actin filaments in female germline ring canals." [ISBN:0879694238]
synonym: "nurse cell ring canal formation, actin assembly" NARROW []
synonym: "ovarian ring canal formation, actin assembly" NARROW []
synonym: "ring canal formation, actin assembly" BROAD []
is_a: GO:0007015 ! actin filament organization
relationship: part_of GO:0007301 ! female germline ring canal formation

[Term]
id: GO:0008303
name: caspase complex
namespace: cellular_component
def: "A protein complex that contains one or more cysteine-type endopeptidases (also called caspases), which give the complex a peptidase activity with specificity for the hydrolysis of aspartyl bonds. These complexes may be involved e.g. in apoptotic or inflammation processes." [GOC:cna, GOC:mtg_apoptosis, PMID:15569692]
comment: Note that this term was reinstated from obsolete.
synonym: "cysteine-type endopeptidase complex" EXACT [GOC:pr]
is_a: GO:1905369 ! endopeptidase complex

[Term]
id: GO:0008304
name: obsolete eukaryotic translation initiation factor 4 complex
namespace: cellular_component
def: "OBSOLETE. (Was not defined before being made obsolete)." [GOC:curators]
comment: This term was made obsolete because more specific terms were created.
synonym: "eIF-4" EXACT []
synonym: "eukaryotic translation initiation factor 4 complex" EXACT []
is_obsolete: true
replaced_by: GO:0016281

[Term]
id: GO:0008305
name: integrin complex
namespace: cellular_component
def: "A protein complex that is composed of one alpha subunit and one beta subunit, both of which are members of the integrin superfamily of cell adhesion receptors; the complex spans the plasma membrane and binds to extracellular matrix ligands, cell-surface ligands, and soluble ligands." [PMID:17543136]
synonym: "laminin receptor protein" RELATED []
is_a: GO:0098636 ! protein complex involved in cell adhesion
is_a: GO:0098802 ! plasma membrane signaling receptor complex

[Term]
id: GO:0008306
name: associative learning
namespace: biological_process
def: "Learning by associating a stimulus (the cause) with a particular outcome (the effect)." [ISBN:0582227089]
synonym: "classical conditioning" EXACT []
synonym: "conditional learning" EXACT []
synonym: "conditional response" EXACT []
synonym: "Pavlovian conditioning" EXACT []
xref: Wikipedia:Learning#Associative_learning
is_a: GO:0007612 ! learning

[Term]
id: GO:0008307
name: structural constituent of muscle
namespace: molecular_function
def: "The action of a molecule that contributes to the structural integrity of a muscle fiber." [GOC:mah]
is_a: GO:0005198 ! structural molecule activity

[Term]
id: GO:0008308
name: voltage-gated monoatomic anion channel activity
namespace: molecular_function
alt_id: GO:0022844
def: "Enables the transmembrane transfer of an anion by a voltage-gated channel. An anion is a negatively charged ion. A voltage-gated channel is a channel whose open state is dependent on the voltage across the membrane in which it is embedded." [GOC:mtg_transport, GOC:vw, ISBN:0815340729]
synonym: "voltage-dependent ion-selective channel activity" RELATED []
synonym: "voltage-gated anion channel activity" BROAD []
synonym: "voltage-gated ion-selective channel activity" RELATED []
xref: Reactome:R-HSA-9012374 "VDAC1 transports PYR from cytosol to mitochondrial intermembrane space"
is_a: GO:0005244 ! voltage-gated monoatomic ion channel activity
is_a: GO:0005253 ! monoatomic anion channel activity

[Term]
id: GO:0008309
name: double-stranded DNA exodeoxyribonuclease activity
namespace: molecular_function
def: "Catalysis of the sequential cleavage of mononucleotides from a free 5' or 3' terminus of a double-stranded DNA molecule." [GOC:mah]
synonym: "double-stranded DNA specific exodeoxyribonuclease activity" RELATED []
is_a: GO:0016895 ! DNA exonuclease activity, producing 5'-phosphomonoesters

[Term]
id: GO:0008310
name: single-stranded DNA 3'-5' DNA exonuclease activity
namespace: molecular_function
def: "Catalysis of the sequential cleavage of mononucleotides from a free 3' terminus of a single-stranded DNA molecule." [GOC:mah, PMID:22562358]
synonym: "exonuclease I activity" NARROW []
synonym: "single-stranded DNA 3'-5' exodeoxyribonuclease activity" EXACT []
synonym: "single-stranded DNA specific 3'-5' exodeoxyribonuclease activity" RELATED []
synonym: "ssDNA-specific 3'-5' exodeoxyribonuclease activity" RELATED [GOC:mah]
xref: EC:3.1.11.1
xref: MetaCyc:3.1.11.1-RXN
is_a: GO:0008296 ! 3'-5'-DNA exonuclease activity
is_a: GO:0008297 ! single-stranded DNA exodeoxyribonuclease activity
property_value: skos:exactMatch EC:3.1.11.1

[Term]
id: GO:0008311
name: double-stranded DNA 3'-5' DNA exonuclease activity
namespace: molecular_function
def: "Catalysis of the sequential cleavage of mononucleotides from a free 3' terminus of a double-stranded DNA molecule." [GOC:mah, PMID:22562358]
synonym: "double-stranded DNA 3'-5' exodeoxyribonuclease activity" EXACT []
synonym: "double-stranded DNA specific 3'-5' exodeoxyribonuclease activity" RELATED []
synonym: "exonuclease III activity" NARROW []
synonym: "exoribonuclease III activity" NARROW []
xref: EC:3.1.11.2
xref: MetaCyc:3.1.11.2-RXN
is_a: GO:0008296 ! 3'-5'-DNA exonuclease activity
is_a: GO:0008309 ! double-stranded DNA exodeoxyribonuclease activity
property_value: skos:exactMatch EC:3.1.11.2

[Term]
id: GO:0008312
name: 7S RNA binding
namespace: molecular_function
def: "Binding to a 7S RNA, the RNA component of the signal recognition particle (SRP)." [GOC:jl, PMID:6181418]
is_a: GO:0003723 ! RNA binding

[Term]
id: GO:0008313
name: obsolete gurken-activated receptor activity
namespace: molecular_function
def: "OBSOLETE. Combining with the ligand Gurken to initiate a change in cell activity." [GOC:bf]
comment: This term was obsoleted because it represents a receptor by its ligand.
synonym: "gurken receptor activity" EXACT [GOC:bf, GOC:signaling]
is_obsolete: true

[Term]
id: GO:0008314
name: obsolete gurken signaling pathway
namespace: biological_process
def: "OBSOLETE. The series of molecular signals generated as a consequence of an epidermal growth factor receptor binding to a ligand Gurken." [GOC:bf, PMID:23972992]
comment: The reason for obsoletion is that this term represents a gene product.
synonym: "gurken receptor signaling pathway" EXACT []
synonym: "gurken receptor signalling pathway" EXACT []
synonym: "gurken-activated signaling pathway" RELATED [GOC:signaling]
synonym: "signaling by Gurken" EXACT [GOC:bf]
is_obsolete: true

[Term]
id: GO:0008315
name: G2/MI transition of meiotic cell cycle
namespace: biological_process
def: "The cell cycle process in which a cell progresses from meiotic G2 phase to M phase of meiosis I." [PMID:15084480]
synonym: "meiotic cell cycle G2/MI phase transition" EXACT []
synonym: "meiotic G2/MI phase transition" EXACT []
synonym: "meiotic G2/MI transition" EXACT []
is_a: GO:0044771 ! meiotic cell cycle phase transition
is_a: GO:0044839 ! cell cycle G2/M phase transition
is_a: GO:0061982 ! meiosis I cell cycle process

[Term]
id: GO:0008316
name: structural constituent of vitelline membrane
namespace: molecular_function
def: "The action of a molecule that contributes to the structural integrity of the vitelline membrane of an egg. An example of this is found in Drosophila melanogaster." [GOC:mah, GOC:sensu]
is_a: GO:0005198 ! structural molecule activity

[Term]
id: GO:0008317
name: obsolete gurken receptor binding
namespace: molecular_function
def: "OBSOLETE. Binding to a gurken growth factor receptor." [GOC:ai]
comment: The reason for obsoletion is that this term represents a gene product.
synonym: "gurken receptor ligand" NARROW []
is_obsolete: true

[Term]
id: GO:0008318
name: protein prenyltransferase activity
namespace: molecular_function
alt_id: GO:0008244
def: "Catalysis of the covalent addition of an isoprenoid group such as a farnesyl or geranylgeranyl group via thioether linkages to a cysteine residue in a protein." [GOC:mah]
is_a: GO:0004659 ! prenyltransferase activity
is_a: GO:0140096 ! catalytic activity, acting on a protein
property_value: skos:broadMatch EC:2.5.1.-

[Term]
id: GO:0008319
name: obsolete prenyl protein specific endopeptidase activity
namespace: molecular_function
def: "OBSOLETE. (Was not defined before being made obsolete)." [GOC:mah]
comment: This term was made obsolete because it represents a gene product.
synonym: "prenyl protein specific endopeptidase activity" EXACT []
is_obsolete: true
replaced_by: GO:0004222

[Term]
id: GO:0008320
name: transmembrane protein transporter activity
namespace: molecular_function
alt_id: GO:0015266
alt_id: GO:0015463
def: "Enables the transfer of a protein from one side of a membrane to the other." [GOC:jl]
synonym: "protein channel activity" RELATED []
synonym: "protein transmembrane transporter activity" EXACT []
xref: Reactome:R-HSA-1268022 "TOMM40 complex translocates proteins from the cytosol to the mitochondrial intermembrane space"
xref: Reactome:R-HSA-1299475 "TIMM23 PAM translocates proteins from the mitochondrial intermembrane space to the mitochondrial matrix"
xref: Reactome:R-HSA-184269 "Monoubiquitinated N-myristoyl GAG polyprotein is targeted to the late endosomal vesicle membrane by the ESCRT-I complex"
xref: Reactome:R-HSA-3149434 "Transport of GAG to the Plasma Membrane"
xref: Reactome:R-HSA-5205661 "Pink1 is recruited from the cytoplasm to the mitochondria"
xref: Reactome:R-HSA-5210943 "pagA(197-794):ANTRX2 oligomer transports cya and lef (target cell endosome to cytosol)"
xref: Reactome:R-HSA-5210947 "pagA(197-794):ANTRX1 oligomer transports cya and lef (target cell endosome to cytosol)"
xref: Reactome:R-HSA-5228406 "tetX HC transports tetX LC from target cell endosome membrane into cytosol"
xref: Reactome:R-HSA-5229111 "AP4 transports APP from trans-Golgi network to endosome lumen"
xref: Reactome:R-HSA-5244404 "botB HC transports botB LC from target cell synaptic vesicle membrane into cytosol"
xref: Reactome:R-HSA-5244428 "botA HC transports botA LC from target cell synaptic vesicle membrane into cytosol"
xref: Reactome:R-HSA-5244506 "botE HC transports botE LC from target cell synaptic vesicle membrane into cytosol"
xref: Reactome:R-HSA-5246514 "botC HC transports botC LC from target cell synaptic vesicle membrane to cytosol"
xref: Reactome:R-HSA-5250616 "botD HC transports botD LC from target cell synaptic vesicle membrane into cytosol"
xref: Reactome:R-HSA-5250884 "botF HC transports botF LC from target cell synaptic vesicle membrane into cytosol"
xref: Reactome:R-HSA-5250972 "botG HC transports botG LC from target cell synaptic vesicle membrane into cytosol"
xref: Reactome:R-HSA-5336420 "DT fragment B transports DT fragment A from target cell endosome membrane"
xref: Reactome:R-HSA-9636375 "SecA2 transports SapM from cytoplasm to cytosol"
xref: Reactome:R-HSA-9698930 "HCMV C Nucleocapsid Translocation"
xref: Reactome:R-HSA-9698933 "HCMV B Nucleocapsid Translocation"
xref: Reactome:R-HSA-9760705 "GspD2:GspC2:GspS2 transports LT from periplasmic to extracellular space"
is_a: GO:0022884 ! macromolecule transmembrane transporter activity
is_a: GO:0140318 ! protein transporter activity

[Term]
id: GO:0008322
name: obsolete Pro-X carboxypeptidase activity
namespace: molecular_function
def: "OBSOLETE. Catalysis of the cleavage of a Pro-Xaa bond to release a C-terminal amino acid." [GOC:mah]
comment: This term was made obsolete because it represents a gene product.
synonym: "Pro-X carboxypeptidase activity" EXACT []
is_obsolete: true
replaced_by: GO:0030536

[Term]
id: GO:0008324
name: monoatomic cation transmembrane transporter activity
namespace: molecular_function
def: "Enables the transfer of cation from one side of a membrane to the other." [GOC:dgf, GOC:mtg_transport, ISBN:0815340729]
synonym: "cation transmembrane transporter activity" BROAD []
synonym: "transmembrane cation transporter activity" EXACT []
is_a: GO:0015075 ! monoatomic ion transmembrane transporter activity

[Term]
id: GO:0008327
name: methyl-CpG binding
namespace: molecular_function
def: "Binding to a methylated cytosine/guanine dinucleotide." [GOC:jl, PMID:11746232]
is_a: GO:0000166 ! nucleotide binding
is_a: GO:0043565 ! sequence-specific DNA binding

[Term]
id: GO:0008328
name: ionotropic glutamate receptor complex
namespace: cellular_component
def: "A multimeric assembly of four or five subunits which form a structure with an extracellular N-terminus and a large loop that together form the ligand binding domain. The C-terminus is intracellular. The ionotropic glutamate receptor complex itself acts as a ligand-gated ion channel; on binding glutamate, charged ions pass through a channel in the center of the receptor complex." [PMID:20716669, PMID:34753794]
is_a: GO:0034702 ! monoatomic ion channel complex
is_a: GO:0098878 ! neurotransmitter receptor complex

[Term]
id: GO:0008330
name: protein tyrosine/threonine phosphatase activity
namespace: molecular_function
def: "Catalysis of the reactions: protein threonine phosphate + H2O = protein threonine + phosphate; and protein tyrosine phosphate + H2O = protein tyrosine + phosphate." [GOC:mah]
is_a: GO:0004721 ! phosphoprotein phosphatase activity

[Term]
id: GO:0008331
name: high voltage-gated calcium channel activity
namespace: molecular_function
def: "Enables the transmembrane transfer of a calcium ion by a high voltage-gated channel. A high voltage-gated channel is a channel whose open state is dependent on high voltage across the membrane in which it is embedded." [GOC:mtg_transport, ISBN:0815340729, PMID:16382099]
synonym: "high voltage gated calcium channel activity" EXACT []
synonym: "high voltage-dependent calcium channel activity" EXACT []
synonym: "L-type calcium channel" RELATED []
synonym: "N-type calcium channel" RELATED []
synonym: "P-type calcium channel" RELATED []
synonym: "Q-type calcium channel" RELATED []
is_a: GO:0005245 ! voltage-gated calcium channel activity

[Term]
id: GO:0008332
name: low voltage-gated calcium channel activity
namespace: molecular_function
def: "Enables the transmembrane transfer of a calcium ion by a low voltage-gated channel. A low voltage-gated channel is a channel whose open state is dependent on low voltage across the membrane in which it is embedded." [GOC:mtg_transport, ISBN:0815340729, PMID:16382099]
synonym: "low voltage gated calcium channel activity" EXACT []
synonym: "low voltage-dependent calcium channel activity" EXACT []
synonym: "T-type calcium channel" RELATED []
is_a: GO:0005245 ! voltage-gated calcium channel activity

[Term]
id: GO:0008333
name: endosome to lysosome transport
namespace: biological_process
def: "The directed movement of substances from endosomes to lysosomes." [GOC:ai, ISBN:0716731363]
is_a: GO:0007041 ! lysosomal transport
is_a: GO:0016192 ! vesicle-mediated transport

[Term]
id: GO:0008334
name: histone mRNA metabolic process
namespace: biological_process
def: "The chemical reactions and pathways involving an mRNA encoding a histone." [GOC:krc, GOC:mah, PMID:17855393]
comment: In higher Eukaryotes, histone mRNAs (stem-loop containing) are non-polyadenylated and thus have a different form of 3'-end regulation to other mRNAs. In lower Eukaryotes, the 3'-ends of histone mRNAs are polyadenylated.
synonym: "histone mRNA metabolism" EXACT []
synonym: "stem-loop-containing histone mRNA 3'-end processing" NARROW [GOC:krc, GOC:mah, PMID:17855393]
is_a: GO:0016071 ! mRNA metabolic process

[Term]
id: GO:0008335
name: female germline ring canal stabilization
namespace: biological_process
def: "Maintenance of the structural integrity of the ring canals connecting the female germline cyst." [GOC:curators]
synonym: "nurse cell ring canal stabilization" NARROW []
synonym: "ovarian ring canal stabilization" NARROW []
is_a: GO:0031032 ! actomyosin structure organization
relationship: part_of GO:0007300 ! ovarian nurse cell to oocyte transport

[Term]
id: GO:0008336
name: gamma-butyrobetaine dioxygenase activity
namespace: molecular_function
def: "Catalysis of the reaction: 2-oxoglutarate + 4-(trimethylammonio)butanoate + O2 = carnitine + CO2 + succinate." [EC:1.14.11.1, RHEA:24028]
synonym: "4-trimethylammoniobutanoate,2-oxoglutarate:oxygen oxidoreductase (3-hydroxylating)" RELATED [EC:1.14.11.1]
synonym: "alpha-butyrobetaine hydroxylase activity" RELATED [EC:1.14.11.1]
synonym: "butyrobetaine hydroxylase activity" RELATED [EC:1.14.11.1]
synonym: "g-butyrobetaine dioxygenase activity" EXACT []
synonym: "gamma-BBH activity" RELATED [EC:1.14.11.1]
synonym: "gamma-butyrobetaine hydroxylase activity" RELATED [EC:1.14.11.1]
synonym: "gamma-butyrobetaine,2-oxoglutarate dioxygenase activity" EXACT []
xref: EC:1.14.11.1
xref: KEGG_REACTION:R02397
xref: MetaCyc:1.14.11.1-RXN
xref: Reactome:R-HSA-71261 "BBOX1:AscH-:Fe2+ dimer dioxygenates TEABT and 2OG to form CAR and SUCCA"
xref: RHEA:24028
is_a: GO:0016706 ! 2-oxoglutarate-dependent dioxygenase activity
property_value: skos:exactMatch EC:1.14.11.1
property_value: skos:exactMatch RHEA:24028

[Term]
id: GO:0008337
name: obsolete selectin
namespace: molecular_function
def: "OBSOLETE. A class of cell adhesion molecules that bind to carbohydrate via a lectin-like domain; integral membrane glycoproteins." [ISBN:0124325653]
comment: This term was made obsolete because it describes a class of gene products.
synonym: "selectin" EXACT []
is_obsolete: true
consider: GO:0005102
consider: GO:0007155
consider: GO:0030246
consider: GO:0050839

[Term]
id: GO:0008340
name: determination of adult lifespan
namespace: biological_process
def: "The pathways that regulate the duration of the adult phase of the life-cycle of an animal." [PMID:25561524, PMID:273723695, PMID:3424805]
is_a: GO:0032501 ! multicellular organismal process

[Term]
id: GO:0008341
name: obsolete response to cocaine (sensu Insecta)
namespace: biological_process
def: "OBSOLETE. A change in state or activity of a mature individual as the result of a cocaine stimulus. As in, but not restricted to, the true insects (Insecta, ncbi_taxonomy_id:50557)." [GOC:curators, GOC:jid]
comment: This term was made obsolete because there is no clear difference between the sensu Insecta term and the generic term.
synonym: "response to cocaine (sensu Insecta)" EXACT []
is_obsolete: true
consider: GO:0048148

[Term]
id: GO:0008342
name: obsolete larval feeding behavior (sensu Insecta)
namespace: biological_process
def: "OBSOLETE. Feeding behavior in an insect larva." [GOC:jid, GOC:mah]
comment: This term was made obsolete because there is no clear difference between the sensu Drosophila term and the generic term.
synonym: "larval feeding behavior (sensu Insecta)" EXACT []
is_obsolete: true
replaced_by: GO:0030536

[Term]
id: GO:0008343
name: adult feeding behavior
namespace: biological_process
def: "Feeding behavior in a fully developed and mature organism." [GOC:mah]
comment: See also the biological process term 'feeding behavior ; GO:0007631'.
synonym: "adult feeding behaviour" EXACT []
is_a: GO:0007631 ! feeding behavior
is_a: GO:0030534 ! adult behavior

[Term]
id: GO:0008344
name: adult locomotory behavior
namespace: biological_process
def: "Locomotory behavior in a fully developed and mature organism." [GOC:ai]
comment: See also the biological process term 'locomotory behavior ; GO:0007626'.
synonym: "adult locomotory behaviour" EXACT []
is_a: GO:0007626 ! locomotory behavior
is_a: GO:0030534 ! adult behavior

[Term]
id: GO:0008345
name: larval locomotory behavior
namespace: biological_process
def: "Locomotory behavior in a larval (immature) organism." [GOC:ai]
comment: See also the biological process term 'locomotory behavior ; GO:0007626'.
synonym: "larval locomotory behaviour" EXACT []
is_a: GO:0007626 ! locomotory behavior
is_a: GO:0030537 ! larval behavior

[Term]
id: GO:0008346
name: larval walking behavior
namespace: biological_process
def: "The behavior of a larval organism relating to the progression of that organism along the ground by the process of lifting and setting down each leg." [GOC:curators, GOC:pr]
synonym: "larval walking behaviour" EXACT []
is_a: GO:0008345 ! larval locomotory behavior
is_a: GO:0090659 ! walking behavior

[Term]
id: GO:0008347
name: glial cell migration
namespace: biological_process
alt_id: GO:0043359
def: "The orderly movement of a glial cell, non-neuronal cells that provide support and nutrition, maintain homeostasis, form myelin, and participate in signal transmission in the nervous system." [GOC:jl, GOC:mtg_sensu]
synonym: "glia cell migration" EXACT []
is_a: GO:0016477 ! cell migration
relationship: part_of GO:0042063 ! gliogenesis

[Term]
id: GO:0008348
name: negative regulation of antimicrobial humoral response
namespace: biological_process
alt_id: GO:0042154
alt_id: GO:0042155
def: "Any process that stops, prevents, or reduces the frequency, rate, or extent of an antimicrobial humoral response." [GOC:curators]
synonym: "attenuation of antimicrobial humoral response" EXACT []
synonym: "down regulation of antimicrobial humoral response" EXACT []
synonym: "down-regulation of antimicrobial humoral response" EXACT []
synonym: "downregulation of antimicrobial humoral response" EXACT []
synonym: "inhibition of antimicrobial humoral response" NARROW []
is_a: GO:0002759 ! regulation of antimicrobial humoral response
is_a: GO:0002832 ! negative regulation of response to biotic stimulus
is_a: GO:0002921 ! negative regulation of humoral immune response
is_a: GO:0031348 ! negative regulation of defense response
is_a: GO:0032102 ! negative regulation of response to external stimulus
relationship: negatively_regulates GO:0019730 ! antimicrobial humoral response

[Term]
id: GO:0008349
name: MAP kinase kinase kinase kinase activity
namespace: molecular_function
def: "Catalysis of the phosphorylation of serine and threonine residues in a mitogen-activated protein kinase kinase kinase (MAPKKK), resulting in activation of MAPKKK. MAPKKK signaling pathways relay, amplify and integrate signals from the plasma membrane to the nucleus in response to a diverse range of extracellular stimuli." [GOC:bf, PMID:11790549]
synonym: "MAP4K activity" EXACT [PMID:20811974]
synonym: "MAPKKKK" EXACT []
xref: Reactome:R-HSA-177692 "Activation of recruited TAK1 within the activated TLR3 complex"
xref: Reactome:R-HSA-936991 "Auto phosphorylation of TAK1 bound to p-IRAK2:pUb oligo-TRAF6: free K63 pUb:TAB1:TAB2/TAB3"
xref: Reactome:R-HSA-9645442 "Auto phosphorylation of TAK1 within the ALPK1:ADP-heptose:p-T9-TIFA:pUb-TRAF6: free K63 pUb:TAB1:TAB2/TAB3 :MAP3K7 complex"
is_a: GO:0004674 ! protein serine/threonine kinase activity

[Term]
id: GO:0008350
name: obsolete kinetochore motor activity
namespace: molecular_function
def: "OBSOLETE. (Was not defined before being made obsolete)." [GOC:mah]
comment: This term was made obsolete because it includes cellular component information.
synonym: "kinetochore motor activity" EXACT []
is_obsolete: true
consider: GO:0000776
consider: GO:0003777

[Term]
id: GO:0008351
name: obsolete microtubule severing activity
namespace: molecular_function
def: "OBSOLETE. (Was not defined before being made obsolete)." [GOC:ai]
comment: This term was made obsolete because it describes a biological process.
synonym: "microtubule severing activity" EXACT []
is_obsolete: true
consider: GO:0008017
consider: GO:0051013

[Term]
id: GO:0008352
name: katanin complex
namespace: cellular_component
def: "A complex possessing an activity that couples ATP hydrolysis to the severing of microtubules; usually a heterodimer comprising a catalytic subunit (often 60kDa) and a regulatory subunit (often 80 kDa)." [PMID:10910766]
comment: Consider also annotating to the molecular function term 'microtubule-severing ATPase activity ; GO:0008568'.
is_a: GO:0005875 ! microtubule associated complex
relationship: part_of GO:0005815 ! microtubule organizing center

[Term]
id: GO:0008353
name: RNA polymerase II CTD heptapeptide repeat kinase activity
namespace: molecular_function
def: "Catalysis of the reaction: ATP + RNA polymerase II large subunit CTD heptapeptide repeat (consensus YSPTSPS) = ADP + H+ + phosphorylated RNA polymerase II." [EC:2.7.11.23, GOC:mah, PMID:28248323]
synonym: "[RNA-polymerase]-subunit kinase activity" BROAD []
synonym: "CTD kinase activity" RELATED [EC:2.7.11.23]
synonym: "RNA polymerase II carboxy-terminal domain kinase activity" EXACT []
synonym: "RNA polymerase subunit kinase activity" BROAD [EC:2.7.11.23]
synonym: "RNA-polymerase-subunit kinase activity" BROAD [EC:2.7.11.23]
xref: EC:2.7.11.23
xref: MetaCyc:RNA-POLYMERASE-SUBUNIT-KINASE-RXN
xref: Reactome:R-HSA-167191 "Hyperphosphorylation (Ser2) of RNA Pol II CTD by the P-TEFb(Cyclin T1:Cdk9) complex"
xref: Reactome:R-HSA-170704 "Phosphorylation of DSIF by the P-TEFb(Cyclin T1:Cdk9) complex"
xref: Reactome:R-HSA-170706 "Phosphorylation of  NEFL by the P-TEFb(Cyclin T1:Cdk9) complex"
xref: RHEA:10216
is_a: GO:0004674 ! protein serine/threonine kinase activity
is_a: GO:0140994 ! RNA polymerase II CTD heptapeptide repeat modifying activity
property_value: skos:exactMatch EC:2.7.11.23
property_value: skos:exactMatch RHEA:10216

[Term]
id: GO:0008354
name: primordial germ cell migration
namespace: biological_process
def: "The orderly movement of a cell specialized to produce haploid gametes through the embryo from its site of production to the place where the gonads will form." [GOC:bf, GOC:jl]
synonym: "embryonic germ cell migration" EXACT []
synonym: "germ cell migration" BROAD []
synonym: "germ-cell migration" BROAD []
synonym: "pole cell migration" NARROW []
is_a: GO:0016477 ! cell migration
relationship: part_of GO:0007276 ! gamete generation

[Term]
id: GO:0008355
name: olfactory learning
namespace: biological_process
def: "Any process in an organism in which a relatively long-lasting adaptive behavioral change occurs in response to (repeated) exposure to an olfactory cue." [ISBN:0582227089]
is_a: GO:0008306 ! associative learning
is_a: GO:0042048 ! olfactory behavior

[Term]
id: GO:0008356
name: asymmetric cell division
namespace: biological_process
def: "The asymmetric division of cells to produce two daughter cells with different developmental potentials. It is of fundamental significance for the generation of cell diversity." [PMID:11672519]
synonym: "asymmetric cytokinesis" RELATED []
synonym: "asymmetrical cell division" EXACT []
synonym: "asymmetrical cytokinesis" RELATED []
xref: Wikipedia:Asymmetric_cell_division
is_a: GO:0051301 ! cell division

[Term]
id: GO:0008358
name: maternal determination of anterior/posterior axis, embryo
namespace: biological_process
def: "The specification of the anterior/posterior axis of the embryo by gradients of maternally-transcribed gene products; exemplified in insects by the morphogens, bicoid and nanos." [http://fly.ebi.ac.uk/allied-data/lk/interactive-fly/aimain/1aahome.htm, ISBN:0879694238]
is_a: GO:0008595 ! anterior/posterior axis specification, embryo

[Term]
id: GO:0008359
name: regulation of bicoid mRNA localization
namespace: biological_process
def: "Any process that modulates the frequency, rate or extent of the process in which bicoid mRNA is transported to, or maintained in, a specific location." [GOC:hb]
synonym: "regulation of bicoid mRNA localisation" EXACT [GOC:mah]
is_a: GO:1904580 ! regulation of intracellular mRNA localization
relationship: regulates GO:0045450 ! bicoid mRNA localization

[Term]
id: GO:0008360
name: regulation of cell shape
namespace: biological_process
alt_id: GO:0045788
alt_id: GO:0045789
def: "Any process that modulates the surface configuration of a cell." [GOC:curators, GOC:dph, GOC:tb]
is_a: GO:0022604 ! regulation of cell morphogenesis
is_a: GO:0065008 ! regulation of biological quality

[Term]
id: GO:0008361
name: regulation of cell size
namespace: biological_process
def: "Any process that modulates the size of a cell." [GOC:curators]
synonym: "cell size control" EXACT []
is_a: GO:0032535 ! regulation of cellular component size

[Term]
id: GO:0008362
name: chitin-based embryonic cuticle biosynthetic process
namespace: biological_process
def: "Synthesis, including the chemical reactions and pathways resulting in the formation of chitin and other components, and deposition of a chitin-based embryonic cuticle by the underlying epidermal epithelium. This tough, waterproof cuticle layer is essential to provide structural integrity of the larval body. An example of this is found in Drosophila melanogaster." [GOC:bf, GOC:mtg_sensu, PMID:12019232]
synonym: "embryonic cuticle anabolism" BROAD []
synonym: "embryonic cuticle biosynthetic process" BROAD []
synonym: "embryonic cuticle formation" BROAD []
synonym: "embryonic cuticle synthesis" BROAD []
is_a: GO:0040003 ! chitin-based cuticle development

[Term]
id: GO:0008363
name: larval chitin-based cuticle development
namespace: biological_process
def: "Synthesis and deposition of a chitin-based larval cuticle. The insect larval cuticle is a secretion from epidermal cells that is shed at each molt. An example of this is found in Drosophila melanogaster." [GOC:bf, GOC:mtg_sensu, ISBN:0879694238]
synonym: "larval cuticle anabolism" BROAD []
synonym: "larval cuticle biosynthetic process" BROAD []
synonym: "larval cuticle formation" BROAD []
synonym: "larval cuticle synthesis" BROAD []
is_a: GO:0042337 ! cuticle development involved in chitin-based cuticle molting cycle
relationship: part_of GO:0002168 ! instar larval development

[Term]
id: GO:0008364
name: pupal chitin-based cuticle development
namespace: biological_process
def: "Synthesis and deposition of a chitin-based pupal cuticle. At the end of the prepupal period the insect is covered by the pupal cuticle which continues to be elaborated into the pupal period. An example of this is found in Drosophila melanogaster." [GOC:bf, GOC:mtg_sensu, ISBN:0879694238]
synonym: "pupal cuticle anabolism" BROAD []
synonym: "pupal cuticle formation" BROAD []
synonym: "pupal cuticle synthesis" BROAD []
is_a: GO:0042337 ! cuticle development involved in chitin-based cuticle molting cycle
relationship: part_of GO:0035209 ! pupal development

[Term]
id: GO:0008365
name: adult chitin-based cuticle development
namespace: biological_process
def: "Synthesis and deposition of the chitin-based cuticle of adults following the apolysis of the pupal cuticle. The adult insect cuticle contains cuticullin, a protein epicuticle and a lamellate procuticle. An example of this process is adult chitin-based cuticle development in Drosophila melanogaster." [GOC:bf, GOC:mtg_sensu, ISBN:0879694238]
synonym: "adult chitin-based cuticle anabolism" EXACT []
synonym: "adult chitin-based cuticle biosynthetic process" EXACT []
synonym: "adult chitin-based cuticle formation" EXACT []
synonym: "adult chitin-based cuticle synthesis" EXACT []
synonym: "adult cuticle anabolism" BROAD []
synonym: "adult cuticle biosynthetic process" BROAD []
synonym: "adult cuticle formation" BROAD []
synonym: "adult cuticle synthesis" BROAD []
is_a: GO:0040003 ! chitin-based cuticle development

[Term]
id: GO:0008366
name: axon ensheathment
namespace: biological_process
alt_id: GO:0042553
def: "Any process in which the axon of a neuron is insulated, and that insulation maintained, thereby preventing dispersion of the electrical signal." [GOC:jl, ISBN:0878932437]
synonym: "cellular axon ensheathment" EXACT []
synonym: "cellular nerve ensheathment" RELATED []
synonym: "nerve ensheathment" RELATED []
is_a: GO:0007272 ! ensheathment of neurons

[Term]
id: GO:0008369
name: obsolete molecular function
namespace: molecular_function
def: "OBSOLETE. These are terms that have been removed from the active function ontology." [GOC:curators]
comment: This term was made obsolete because it is unnecessary in the OBO flat file format.
is_obsolete: true

[Term]
id: GO:0008370
name: obsolete cellular component
namespace: cellular_component
def: "OBSOLETE. These are terms that have been removed from the active component ontology." [GOC:curators]
comment: This term was made obsolete because it is unnecessary in the OBO flat file format.
is_obsolete: true

[Term]
id: GO:0008371
name: obsolete biological process
namespace: biological_process
def: "OBSOLETE. These are terms that have been removed from the active process ontology." [GOC:curators]
comment: This term was made obsolete because it is unnecessary in the OBO flat file format.
is_obsolete: true

[Term]
id: GO:0008373
name: sialyltransferase activity
namespace: molecular_function
def: "Catalysis of the transfer of sialic acid to an acceptor molecule, typically the terminal portions of the sialylated glycolipids (gangliosides) or to the N- or O-linked sugar chains of glycoproteins." [GOC:cjm, PMID:26192491]
xref: EC:2.4.3.-
xref: Reactome:R-HSA-9683769 "O-glycosylation of 3a is terminated"
xref: Reactome:R-HSA-9694718 "O-glycosylation of 3a is terminated"
xref: Reactome:R-HSA-9697018 "Addition of sialic acids on some Spike glycosyl sidechains"
xref: Reactome:R-HSA-981814 "ST6GALNAC2 transfers sialic acid to Core 1 mucins"
xref: Wikipedia:Sialyltransferase
is_a: GO:0016757 ! glycosyltransferase activity
property_value: skos:exactMatch EC:2.4.3.-

[Term]
id: GO:0008374
name: obsolete O-acyltransferase activity
namespace: molecular_function
def: "OBSOLETE. Catalysis of the transfer of an acyl group to an oxygen atom on the acceptor molecule." [GOC:ai]
comment: This term was obsoleted because it represents an unnecessary grouping class that lacks an EC cross-reference and leads to misclassification of children.
xref: Reactome:R-HSA-1482775 "MLCL is acylated to CL by HADH (IM)"
xref: Reactome:R-HSA-1482781 "MLCL and PC are converted to CL and 1-acyl LPC by TAZ (IM) (Reversible)"
xref: Reactome:R-HSA-1482850 "MLCL and PE are converted to CL and 1-acyl LPE by TAZ (IM) (Reversible)"
xref: Reactome:R-HSA-1482861 "MLCL is acylated to CL by LCLAT1 (ER)"
xref: Reactome:R-HSA-1482867 "DLCL is acylated to MLCL by LCLAT1 (ER)"
xref: Reactome:R-HSA-162683 "glucosaminyl-PI + fatty acyl-CoA -> glucosaminyl-acyl-PI + CoA-SH"
xref: Reactome:R-HSA-3238694 "PORCN palmitoleoylates N-glycosyl WNTs"
xref: Reactome:R-HSA-422017 "Ghrelin O-acyltransferase decanoylates Proghrelin"
xref: Reactome:R-HSA-422104 "Ghrelin O-acyltransferase octanoylates Proghrelin"
xref: Reactome:R-HSA-5358343 "HHAT palmitoylates Hh N-terminal fragment"
xref: Reactome:R-HSA-5483229 "HHAT G287V doesn't palmitoylate Hh-Np"
is_obsolete: true
replaced_by: GO:0016747

[Term]
id: GO:0008375
name: acetylglucosaminyltransferase activity
namespace: molecular_function
def: "Catalysis of the transfer of an N-acetylglucosaminyl residue from UDP-N-acetyl-glucosamine to a sugar." [ISBN:0198506732]
synonym: "GlcNAc transferase activity" EXACT []
xref: Reactome:R-HSA-5617037 "POMGNT1 transfers GlcNAc from UDP-GlcNAc to Man-O-Ser-DAG1"
xref: Reactome:R-HSA-5694487 "A4GNT transfers GlcNAc to core 2 mucins"
xref: Reactome:R-HSA-9683648 "Spike trimer glycoside chains are extended"
xref: Reactome:R-HSA-9694656 "Spike trimer glycoside chains are extended"
is_a: GO:0008194 ! UDP-glycosyltransferase activity
is_a: GO:0016758 ! hexosyltransferase activity

[Term]
id: GO:0008376
name: acetylgalactosaminyltransferase activity
namespace: molecular_function
def: "Catalysis of the transfer of an N-acetylgalactosaminyl residue from UDP-N-acetyl-galactosamine to an oligosaccharide." [ISBN:0198506732]
synonym: "GalNAc transferase activity" EXACT []
xref: Reactome:R-HSA-8855954 "B4GALNT2 transfers GalNAc from UDP-GalNAc to Sial-Gal-GlcNAc-Gal to form the Sd(a) antigen on UMOD"
xref: Reactome:R-HSA-8931648 "B3GALNT2 transfers GalNAc to GlcNAc-Man-DAG1"
xref: Reactome:R-HSA-9605700 "B4GALNT2 transfers GalNAc to Type 2 MSGG to form Sda"
is_a: GO:0008194 ! UDP-glycosyltransferase activity
is_a: GO:0016758 ! hexosyltransferase activity

[Term]
id: GO:0008377
name: obsolete light-induced release of internally sequestered calcium ion
namespace: biological_process
def: "OBSOLETE. The process in which the detection of light triggers the release of internally sequestered calcium ions." [GOC:ai]
comment: This term was obsoleted because it represents the same pathway as phospholipase C-activating G protein-mediated phototransduction signaling pathway ; GO:0141189.
synonym: "light-induced release of calcium from internal store" EXACT []
synonym: "light-induced release of internally sequestered calcium ion (Ca2+)" EXACT []
synonym: "light-induced release of internally stored calcium ion (Ca2+)" EXACT []
is_obsolete: true
replaced_by: GO:0030265

[Term]
id: GO:0008378
name: galactosyltransferase activity
namespace: molecular_function
def: "Catalysis of the transfer of a galactosyl group to an acceptor molecule, typically another carbohydrate or a lipid." [ISBN:0198506732]
xref: Reactome:R-HSA-1964501 "Addition of galactose to Core 6 glycoprotein"
is_a: GO:0016758 ! hexosyltransferase activity

[Term]
id: GO:0008379
name: thioredoxin peroxidase activity
namespace: molecular_function
alt_id: GO:0009031
def: "Catalysis of the reaction: [thioredoxin]-dithiol + H2O2 = [thioredoxin]-disulfide + H2O." [RHEA:63528]
synonym: "thiol peroxidase activity" EXACT []
synonym: "TPx activity" EXACT []
synonym: "TrxPx activity" EXACT []
xref: MetaCyc:RXN0-267
xref: Reactome:R-HSA-3322995 "PRDX3,5 catalyze TXN2 reduced + H2O2 => TXN2 oxidized + 2H2O"
xref: Reactome:R-HSA-3341343 "PRDX1,2,5 catalyze TXN reduced + H2O2 => TXN oxidized + 2H2O"
xref: Reactome:R-HSA-3697882 "PRDX5 reduces peroxynitrite to nitrite using TXN"
xref: Reactome:R-HSA-3697894 "PRDX5 reduces peroxynitrite to nitrite using TXN2"
xref: RHEA:63528
is_a: GO:0140824 ! thioredoxin-dependent peroxiredoxin activity
property_value: skos:exactMatch RHEA:63528

[Term]
id: GO:0008380
name: RNA splicing
namespace: biological_process
alt_id: GO:0006395
def: "The process of removing sections of the primary RNA transcript to remove sequences not present in the mature form of the RNA and joining the remaining sections to form the mature form of the RNA." [GOC:krc, GOC:mah]
subset: goslim_yeast
synonym: "pre-mRNA splicing factor activity" RELATED []
xref: Reactome:R-HSA-72172 "mRNA Splicing"
xref: Wikipedia:RNA_splicing
is_a: GO:0006396 ! RNA processing

[Term]
id: GO:0008381
name: mechanosensitive monoatomic ion channel activity
namespace: molecular_function
alt_id: GO:0022833
def: "Enables the transmembrane transfer of an monoatomic ion by a channel that opens in response to a mechanical stress." [GOC:mtg_transport, ISBN:0815340729]
synonym: "mechanically gated channel activity" EXACT []
synonym: "mechanically-gated channel activity" EXACT []
synonym: "mechanically-gated ion channel activity" EXACT []
synonym: "mechanosensitive ion channel activity" BROAD []
xref: TC:1.A.23.2.1
is_a: GO:0005216 ! monoatomic ion channel activity
is_a: GO:0022836 ! gated channel activity

[Term]
id: GO:0008384
name: IkappaB kinase activity
namespace: molecular_function
def: "Catalysis of the reaction: ATP + IkappaB protein = ADP + IkappaB phosphoprotein." [EC:2.7.11.10]
comment: Note that phosphorylation of IkappaB targets it for proteasomal degradation and allows the nuclear translocation of kB.
synonym: "ATP:IkappaB protein phosphotransferase activity" RELATED [EC:2.7.11.10]
synonym: "CHUK" RELATED [EC:2.7.11.10]
synonym: "IKBKA" RELATED [EC:2.7.11.10]
synonym: "IKBKB" RELATED [EC:2.7.11.10]
synonym: "IKK" RELATED [EC:2.7.11.10]
synonym: "IKK-1" RELATED [EC:2.7.11.10]
synonym: "IKK-2" RELATED [EC:2.7.11.10]
synonym: "inhibitor of NF-kappaB kinase activity" RELATED [EC:2.7.11.10]
synonym: "inhibitor of NFkappaB kinase activity" RELATED [EC:2.7.11.10]
synonym: "STK12" RELATED [EC:2.7.11.10]
synonym: "TANK-binding kinase 1 activity" NARROW [EC:2.7.11.10]
synonym: "TBK1" RELATED [EC:2.7.11.10]
xref: EC:2.7.11.10
xref: MetaCyc:2.7.11.10-RXN
xref: Reactome:R-HSA-5684267 "IKBKB phosphorylates NFkB p105 within the NFkB p105:TPL2:ABIN2 complex"
xref: Reactome:R-HSA-5684275 "IKBKB phosphorylates TPL2 (MAP3K8) at Ser400"
xref: RHEA:19073
is_a: GO:0004674 ! protein serine/threonine kinase activity
property_value: skos:exactMatch EC:2.7.11.10
property_value: skos:exactMatch RHEA:19073

[Term]
id: GO:0008385
name: IkappaB kinase complex
namespace: cellular_component
def: "A trimeric protein complex that phosphorylates inhibitory-kappaB (I-kappaB) proteins. The complex is composed of two kinase subunits (alpha and beta) and a regulatory gamma subunit (also called NEMO). In a resting state, NF-kappaB dimers are bound to inhibitory IKB proteins, sequestering NF-kappaB in the cytoplasm. Phosphorylation of I-kappaB targets I-kappaB for ubiquitination and proteasomal degradation, thus releasing the NF-kappaB dimers, which can translocate to the nucleus to bind DNA and regulate transcription." [GOC:bf, GOC:ma, PMID:12055104, PMID:20300203]
synonym: "heterotrimeric IKK complex" EXACT [GOC:bf]
synonym: "IKK complex" EXACT []
synonym: "trimeric IKK complex" EXACT [PMID:21173796]
is_a: GO:1902554 ! serine/threonine protein kinase complex
relationship: part_of GO:0005829 ! cytosol

[Term]
id: GO:0008386
name: cholesterol monooxygenase (side-chain-cleaving) activity
namespace: molecular_function
def: "Catalysis of the reaction: cholesterol + reduced adrenal ferredoxin + O2 = pregnenolone + 4-methylpentanal + oxidized adrenal ferredoxin + H2O." [EC:1.14.15.6]
synonym: "C27-side chain cleavage enzyme" RELATED [EC:1.14.15.6]
synonym: "cholesterol 20-22-desmolase activity" RELATED [EC:1.14.15.6]
synonym: "cholesterol C(20-22) desmolase activity" RELATED [EC:1.14.15.6]
synonym: "cholesterol C20-22 desmolase activity" RELATED [EC:1.14.15.6]
synonym: "cholesterol desmolase activity" RELATED [EC:1.14.15.6]
synonym: "cholesterol side-chain cleavage enzyme activity" RELATED [EC:1.14.15.6]
synonym: "cholesterol side-chain-cleaving enzyme activity" RELATED [EC:1.14.15.6]
synonym: "cholesterol,reduced-adrenal-ferredoxin:oxygen oxidoreductase (side-chain-cleaving)" RELATED [EC:1.14.15.6]
synonym: "Cyp11a1" NARROW []
synonym: "cytochrome P-450(scc) activity" NARROW [EC:1.14.15.6]
synonym: "cytochrome P-450scc" RELATED [EC:1.14.15.6]
synonym: "cytochrome p450(scc) activity" NARROW [EC:1.14.15.6]
synonym: "cytochrome p450scc" RELATED [EC:1.14.15.6]
synonym: "desmolase, steroid 20-22" RELATED [EC:1.14.15.6]
synonym: "enzymes, cholesterol side-chain-cleaving" RELATED [EC:1.14.15.6]
synonym: "steroid 20-22 desmolase activity" BROAD [EC:1.14.15.6]
synonym: "steroid 20-22-lyase activity" BROAD [EC:1.14.15.6]
xref: EC:1.14.15.6
xref: MetaCyc:1.14.15.6-RXN
xref: Reactome:R-HSA-193054 "Oxidation of cholesterol to 22beta-hydroxycholesterol"
xref: Reactome:R-HSA-193065 "Oxidation of 22beta-hydroxycholesterol to 20alpha,22beta-hydroxycholesterol"
xref: Reactome:R-HSA-193101 "CYP11A1 cleaves 20a,22b-DHCHOL"
xref: RHEA:35739
is_a: GO:0008395 ! steroid hydroxylase activity
is_a: GO:0016713 ! oxidoreductase activity, acting on paired donors, with incorporation or reduction of molecular oxygen, reduced iron-sulfur protein as one donor, and incorporation of one atom of oxygen
property_value: skos:exactMatch EC:1.14.15.6
property_value: skos:exactMatch RHEA:35739

[Term]
id: GO:0008387
name: steroid 7-alpha-hydroxylase activity
namespace: molecular_function
def: "Catalysis of the reaction: a steroid + AH2 + O2 = 7-alpha-hydroxysteroid + H2O." [GOC:mah]
synonym: "cytochrome P450 CYP2A12" NARROW []
is_a: GO:0008395 ! steroid hydroxylase activity
is_a: GO:0016705 ! oxidoreductase activity, acting on paired donors, with incorporation or reduction of molecular oxygen

[Term]
id: GO:0008388
name: steroid 15-alpha-hydroxylase activity
namespace: molecular_function
def: "Catalysis of the reaction: reduced [NADPH-hemoprotein reductase] + O2 + a steroid = oxidized [NADPH-hemoprotein reductase] + H2O + H+ + 15alpha-hydroxy steroid." [PMID:2703500, RHEA:83179]
synonym: "cytochrome P450 CYP2A4" NARROW []
xref: RHEA:83131
xref: RHEA:83163
xref: RHEA:83167
xref: RHEA:83179
is_a: GO:0008395 ! steroid hydroxylase activity
is_a: GO:0016705 ! oxidoreductase activity, acting on paired donors, with incorporation or reduction of molecular oxygen
property_value: skos:exactMatch RHEA:83179
property_value: skos:narrowMatch RHEA:83131
property_value: skos:narrowMatch RHEA:83163
property_value: skos:narrowMatch RHEA:83167

[Term]
id: GO:0008389
name: coumarin 7-hydroxylase activity
namespace: molecular_function
def: "Catalysis of the reaction: coumarin + O2 + NADPH + H+ = hydroxycoumarin + H2O + NADP+." [PMID:10490589, PMID:2733794]
synonym: "cytochrome P450 CYP2A5" NARROW []
xref: Reactome:R-HSA-211881 "Coumarin is 7-hydroxylated by CYP2A13"
xref: Reactome:R-HSA-76453 "Coumarin is 7-hydroxylated by CYP2A6"
is_a: GO:0004497 ! monooxygenase activity
is_a: GO:0016705 ! oxidoreductase activity, acting on paired donors, with incorporation or reduction of molecular oxygen

[Term]
id: GO:0008390
name: testosterone 16-alpha-hydroxylase activity
namespace: molecular_function
def: "Catalysis of the reaction: O2 + reduced [NADPH--hemoprotein reductase] + testosterone = 16alpha,17beta-dihydroxyandrost-4-en-3-one + H+ + H2O + oxidized [NADPH--hemoprotein reductase]." [RHEA:53196]
synonym: "cytochrome P450 CYP2B10" NARROW []
synonym: "cytochrome P450 CYP2B9" NARROW []
synonym: "cytochrome P450 CYP2D10" NARROW []
synonym: "cytochrome P450 CYP2D11" NARROW []
synonym: "cytochrome P450 CYP2D9" NARROW []
xref: RHEA:53196
is_a: GO:0008395 ! steroid hydroxylase activity
is_a: GO:0016712 ! oxidoreductase activity, acting on paired donors, with incorporation or reduction of molecular oxygen, reduced flavin or flavoprotein as one donor, and incorporation of one atom of oxygen
property_value: skos:exactMatch RHEA:53196

[Term]
id: GO:0008391
name: arachidonate monooxygenase activity
namespace: molecular_function
def: "Catalysis of the incorporation of one atom from molecular oxygen into arachidonic acid and the reduction of the other atom of oxygen to water." [GOC:mah]
synonym: "arachidonic acid monooxygenase activity" EXACT []
synonym: "cytochrome P450 CYP2B19" NARROW []
is_a: GO:0004497 ! monooxygenase activity
is_a: GO:0016705 ! oxidoreductase activity, acting on paired donors, with incorporation or reduction of molecular oxygen

[Term]
id: GO:0008392
name: arachidonate epoxygenase activity
namespace: molecular_function
def: "Catalysis of an NADPH- and oxygen-dependent reaction that converts arachidonic acid to a cis-epoxyeicosatrienoic acid." [http://lipidlibrary.aocs.org/Lipids/eic_hete/index.htm, PMID:10681399, PMID:18952572]
synonym: "arachidonic acid epoxygenase activity" EXACT []
synonym: "cytochrome P450 CYP2J5" NARROW []
synonym: "cytochrome P450 CYP2J6" NARROW []
xref: Reactome:R-HSA-211983 "CYP2J2 oxidises ARA"
is_a: GO:0008391 ! arachidonate monooxygenase activity

[Term]
id: GO:0008395
name: steroid hydroxylase activity
namespace: molecular_function
alt_id: GO:0008394
def: "Catalysis of the formation of a hydroxyl group on a steroid by incorporation of oxygen from O2." [ISBN:0721662544]
synonym: "cytochrome P450 CYP2G1" NARROW []
synonym: "olfactory-specific steroid hydroxylase activity" NARROW []
synonym: "steroid monooxygenase activity" EXACT []
xref: Reactome:R-HSA-191983 "Cholesterol is hydroxylated to 25-hydroxycholesterol"
xref: Reactome:R-HSA-191999 "CYP27A1 27-hydroxylates 5bCHOL3a,7a,12a-triol"
xref: Reactome:R-HSA-192042 "5beta-cholestan-3alpha,7alpha,12alpha,27-tetrol is oxidized to 3alpha,7alpha,12alpha-trihydroxy-5beta-cholestan-27-al"
xref: Reactome:R-HSA-192054 "3alpha,7alpha,12alpha-trihydroxy-5beta-cholestan-27-al is oxidized to 3alpha,7alpha,12alpha-trihydroxy-5beta-cholestanoate (THCA)"
xref: Reactome:R-HSA-192123 "CYP27A1 27-hydroxylates CHOL"
xref: Reactome:R-HSA-193060 "CYP19A1 hydroxylates ANDST to E1"
xref: Reactome:R-HSA-193143 "CYP19A1 hydroxylates TEST to EST17b"
xref: Reactome:R-HSA-193393 "5beta-cholestan-3alpha, 7alpha-diol is hydroxylated to 5beta-cholestan-3alpha, 7alpha, 26-triol"
xref: Reactome:R-HSA-193460 "3alpha, 7alpha-dihydroxy-5beta-cholestan-26-al is oxidized to 3alpha, 7alpha-dihydroxy-5beta-cholestanoate (DHCA)"
xref: Reactome:R-HSA-193497 "5beta-cholestan-3alpha, 7alpha, 26-triol is oxidized to 3alpha, 7alpha-dihydroxy-5beta-cholestan-26-al"
xref: Reactome:R-HSA-193713 "3alpha,7alpha,12alpha,24(S)-tetrahydroxy-5beta-cholestan-27-al is oxidized to 3alpha,7alpha,12alpha,24(S)-tetrahydroxy-5beta-cholestanoate (TetraHCA)"
xref: Reactome:R-HSA-193719 "5beta-cholestan-3alpha,7alpha,24(S),27-tetrol is oxidized to 3alpha,7alpha,24(S)-trihydroxy-5beta-cholestan-27-al"
xref: Reactome:R-HSA-193737 "3alpha,7alpha,24(S)-trihydroxy-5beta-cholestan-27-al is oxidized to 3alpha,7alpha,24(S)-trihydroxy-5beta-cholestanoate (3,7,24THCA)"
xref: Reactome:R-HSA-193780 "5beta-cholestan-3alpha,7alpha,12alpha,24(S),27-pentol is oxidized to 3alpha,7alpha,12alpha,24(S)-tetrahydroxy-5beta-cholestan-27-al"
xref: Reactome:R-HSA-193787 "5beta-cholestan-3alpha,7alpha,12alpha,24(S)-tetrol is hydroxylated to 5beta-cholestan-3alpha,7alpha,12alpha,24(S), 27-pentol"
xref: Reactome:R-HSA-193792 "CYP27A1 27-hydroxylates 5-CHOL3,7,24(s)-triol"
xref: Reactome:R-HSA-193965 "CYP11B2 oxidises 18HCORST to ALDO"
xref: Reactome:R-HSA-193995 "CYP11B2 18-hydroxylates CORST to 18HCORST"
xref: Reactome:R-HSA-5601849 "Defective CYP19A1 does not convert ANDST to E1"
xref: Reactome:R-HSA-5602170 "CYP27A1 does not 27-hydroxylate 5bCHOL3a,7a,12a-triol"
xref: Reactome:R-HSA-6785244 "Defective CYP11B2 does not oxidise 18HCORST"
xref: Reactome:R-HSA-6785245 "Defective CYP11B2 does not oxidise CORST"
xref: Reactome:R-HSA-9035960 "Defective CYP27A1 does not 27-hydroxylate 5-CHOL3,7,24(s)-triol"
xref: Reactome:R-HSA-9758674 "CYP3A4 oxidizes PREDN,PREDL"
is_a: GO:0004497 ! monooxygenase activity
property_value: skos:broadMatch EC:1.-.-.-

[Term]
id: GO:0008396
name: oxysterol 7-alpha-hydroxylase activity
namespace: molecular_function
def: "Catalysis of the reaction: 7-oxocholesterol + H+ + NADPH = 7alpha-hydroxycholesterol + NADP+." [RHEA:68740]
synonym: "cytochrome P450 CYP7B1" NARROW []
xref: Reactome:R-HSA-191972 "27-hydroxycholesterol is 7alpha-hydroxylated"
xref: Reactome:R-HSA-192065 "CYP7B1 7-hydroxylates 25OH-CHOL"
xref: Reactome:R-HSA-192178 "CYP39A1 7-hydroxylates 24OH-CHOL"
xref: Reactome:R-HSA-5602885 "Defective CYP7B1 does not 7-hydroxylate 25OH-CHOL"
xref: RHEA:68740
is_a: GO:0008387 ! steroid 7-alpha-hydroxylase activity
property_value: skos:exactMatch RHEA:68740

[Term]
id: GO:0008397
name: sterol 12-alpha-hydroxylase activity
namespace: molecular_function
def: "Catalysis of the reaction: a steroid + reduced [NADPH--hemoprotein reductase] + O2 = a 12-alpha-hydroxysteroid + oxidized [NADPH--hemoprotein reductase]- H2O +H+." [EC:1.14.14.139]
synonym: "cytochrome P450 CYP8B1" NARROW []
xref: EC:1.14.14.139
xref: KEGG_REACTION:R04826
xref: KEGG_REACTION:R07204
xref: MetaCyc:1.14.13.95-RXN
xref: MetaCyc:1.14.13.96-RXN
xref: Reactome:R-HSA-192157 "CYP8B1 12-hydroxylates 4CHOL7aOLONE"
xref: Reactome:R-HSA-193709 "CYP8B1 12-hydroxylates 4CHOL7a,24(S)DIOL"
xref: Reactome:R-HSA-193845 "CYP8B1 12-hydroxylates 4CHOL7a,27DONE"
xref: RHEA:15261
xref: RHEA:46752
xref: RHEA:65700
is_a: GO:0008395 ! steroid hydroxylase activity
is_a: GO:0016712 ! oxidoreductase activity, acting on paired donors, with incorporation or reduction of molecular oxygen, reduced flavin or flavoprotein as one donor, and incorporation of one atom of oxygen
property_value: skos:exactMatch EC:1.14.14.139
property_value: skos:exactMatch RHEA:46752
property_value: skos:narrowMatch KEGG_REACTION:R04826
property_value: skos:narrowMatch KEGG_REACTION:R07204
property_value: skos:narrowMatch MetaCyc:1.14.13.95-RXN
property_value: skos:narrowMatch MetaCyc:1.14.13.96-RXN
property_value: skos:narrowMatch RHEA:15261
property_value: skos:narrowMatch RHEA:65700

[Term]
id: GO:0008398
name: sterol 14-demethylase activity
namespace: molecular_function
def: "Catalysis of the reaction: a 14alpha-methyl steroid + 3 O2 + 3 reduced [NADPH-hemoprotein reductase] = a delta14 steroid + formate + 4 H+ + 4 H2O + 3 oxidized [NADPH-hemoprotein reductase]." [RHEA:54028]
synonym: "cytochrome P450 51 activity" NARROW [EC:1.14.14.154]
synonym: "cytochrome P450 CYP51" NARROW []
synonym: "lanosterol 14-alpha-demethylase activity" NARROW [EC:1.14.14.154]
synonym: "lanosterol 14-demethylase activity" NARROW [EC:1.14.14.154]
synonym: "lanosterol 14alpha-demethylase activity" RELATED [EC:1.14.14.154]
synonym: "obtusufoliol 14-demethylase activity" NARROW [EC:1.14.14.154]
synonym: "sterol 14-alpha-demethylase activity" RELATED []
synonym: "sterol 14alpha-demethylase activity" RELATED []
xref: EC:1.14.14.154
xref: MetaCyc:1.14.13.70-RXN
xref: Reactome:R-HSA-9947148 "CYP51A1 14-demethylates 24,25-dhLAN to 4,4-diMeCholesta-8,14-dien-3-ol"
xref: RHEA:14917
xref: RHEA:25286
xref: RHEA:45960
xref: RHEA:54028
xref: RHEA:75439
is_a: GO:0016712 ! oxidoreductase activity, acting on paired donors, with incorporation or reduction of molecular oxygen, reduced flavin or flavoprotein as one donor, and incorporation of one atom of oxygen
is_a: GO:0032451 ! demethylase activity
property_value: skos:exactMatch EC:1.14.14.154
property_value: skos:exactMatch RHEA:54028
property_value: skos:narrowMatch RHEA:14917
property_value: skos:narrowMatch RHEA:25286
property_value: skos:narrowMatch RHEA:45960
property_value: skos:narrowMatch RHEA:75439

[Term]
id: GO:0008399
name: obsolete naphthalene hydroxylase activity
namespace: molecular_function
def: "OBSOLETE. Catalysis of the conversion of naphthalene to naphthalene 1,2-oxide." [PMID:1742282, PMID:1981702]
comment: This term was obsoleted because it is not known to be catalyzed by any gene product or it represents a specific substrate.
synonym: "cytochrome P450 CYP2F2" NARROW []
is_obsolete: true

[Term]
id: GO:0008401
name: retinoic acid 4-hydroxylase activity
namespace: molecular_function
def: "Catalysis of the conversion of retinoic acid to 4-hydroxy-retinoic acid." [PMID:19519282, PMID:9250660]
synonym: "cytochrome P450 CYP261" NARROW []
xref: Reactome:R-HSA-211874 "CYP2S1 4-hydroxylates atRA"
xref: Reactome:R-HSA-211923 "CYP26C1 4-hydroxylates 9cRA"
xref: Reactome:R-HSA-212007 "CYP26A1,B1 4-hydroxylate atRA"
xref: Reactome:R-HSA-5362525 "CYP26A1,B1,C1 4-hydroxylate atRA"
xref: Reactome:R-HSA-5602050 "Defective CYP26C1 does not 4-hydroxylate 9cRA"
xref: Reactome:R-HSA-5602063 "Defective CYP26B1 does not 4-hydroxylate atRA"
is_a: GO:0004497 ! monooxygenase activity
is_a: GO:0016705 ! oxidoreductase activity, acting on paired donors, with incorporation or reduction of molecular oxygen

[Term]
id: GO:0008403
name: 25-hydroxycholecalciferol-24-hydroxylase activity
namespace: molecular_function
alt_id: GO:0030344
def: "Catalysis of the hydroxylation of C-24 of 25-hydroxycholecalciferol (25-hydroxyvitamin D3) to form 24(R),25-dihydroxycholecalciferol." [ISBN:0471331309]
synonym: "25-hydroxyvitamin D3 24-hydroxylase activity" EXACT []
synonym: "cytochrome P450 CYP24" NARROW []
xref: RHEA:24968
is_a: GO:0016705 ! oxidoreductase activity, acting on paired donors, with incorporation or reduction of molecular oxygen
is_a: GO:0070576 ! vitamin D 24-hydroxylase activity
property_value: skos:exactMatch RHEA:24968

[Term]
id: GO:0008404
name: arachidonate 14,15-epoxygenase activity
namespace: molecular_function
def: "Catalysis of an NADPH- and oxygen-dependent reaction that converts arachidonic acid to cis-14,15-epoxyeicosatrienoic acid." [http://lipidlibrary.aocs.org/Lipids/eic_hete/index.htm, PMID:10681399, RHEA:51472]
synonym: "arachidonic acid 14,15-epoxygenase activity" EXACT []
synonym: "cytochrome P450 CYP2C29" NARROW []
synonym: "cytochrome P450 CYP2C39" NARROW []
xref: RHEA:49856
xref: RHEA:49860
xref: RHEA:51472
is_a: GO:0008392 ! arachidonate epoxygenase activity
property_value: skos:exactMatch RHEA:51472
property_value: skos:narrowMatch RHEA:49856
property_value: skos:narrowMatch RHEA:49860

[Term]
id: GO:0008405
name: arachidonate 11,12-epoxygenase activity
namespace: molecular_function
def: "Catalysis of an NADPH- and oxygen-dependent reaction that converts arachidonic acid to cis-11,12-epoxyeicosatrienoic acid." [http://lipidlibrary.aocs.org/Lipids/eic_hete/index.htm, PMID:10681399, RHEA:51480]
synonym: "arachidonic acid 11,12-epoxygenase activity" EXACT []
synonym: "cytochrome P450 CYP2C38" NARROW []
xref: RHEA:49876
xref: RHEA:49880
xref: RHEA:51480
is_a: GO:0008392 ! arachidonate epoxygenase activity
property_value: skos:exactMatch RHEA:51480
property_value: skos:narrowMatch RHEA:49876
property_value: skos:narrowMatch RHEA:49880

[Term]
id: GO:0008406
name: gonad development
namespace: biological_process
def: "The process whose specific outcome is the progression of the gonad over time, from its formation to the mature structure. The gonad is an animal organ that produces gametes; in some species it also produces hormones." [GOC:ems, ISBN:0198506732]
synonym: "gonadogenesis" EXACT [GOC:cjm]
is_a: GO:0048513 ! animal organ development
is_a: GO:0048608 ! reproductive structure development
relationship: part_of GO:0045137 ! development of primary sexual characteristics

[Term]
id: GO:0008407
name: chaeta morphogenesis
namespace: biological_process
def: "The process in which the anatomical structures of the chaeta are generated and organized. A chaeta is a sensory multicellular cuticular outgrowth of a specifically differentiated cell." [FBbt:00005177, GOC:bf, GOC:cjm, GOC:curators, GOC:dos]
synonym: "bristle morphogenesis" NARROW [GOC:bf, GOC:dos]
is_a: GO:0009887 ! animal organ morphogenesis
relationship: part_of GO:0022416 ! chaeta development

[Term]
id: GO:0008408
name: 3'-5' exonuclease activity
namespace: molecular_function
def: "Catalysis of the hydrolysis of ester linkages within nucleic acids by removing nucleotide residues from the 3' end." [GOC:ai]
synonym: "3'-5'-exonuclease activity" EXACT []
xref: Reactome:R-HSA-3245943 "Viral DNA cleavage by TREX1"
is_a: GO:0004527 ! exonuclease activity

[Term]
id: GO:0008409
name: 5'-3' exonuclease activity
namespace: molecular_function
def: "Catalysis of the hydrolysis of ester linkages within nucleic acids by removing nucleotide residues from the 5' end." [GOC:ai]
xref: Reactome:R-HSA-5358599 "EXO1 interacting with MSH2:MSH6 excises single strand DNA containing a mismatch"
xref: Reactome:R-HSA-5358619 "EXO1 interacting with MSH2:MSH3 excises DNA strand containing an insertion/deletion loop (IDL)"
is_a: GO:0004527 ! exonuclease activity

[Term]
id: GO:0008410
name: CoA-transferase activity
namespace: molecular_function
def: "Catalysis of the transfer of a coenzyme A (CoA) group from one compound (donor) to another (acceptor)." [EC:2.8.3.-]
xref: EC:2.8.3.-
is_a: GO:0016782 ! transferase activity, transferring sulphur-containing groups
property_value: skos:exactMatch EC:2.8.3.-

[Term]
id: GO:0008411
name: obsolete 4-hydroxybutyrate CoA-transferase activity
namespace: molecular_function
def: "OBSOLETE. Catalysis of the transfer of a coenzyme A (CoA) group to 4-hydroxybutyrate." [GOC:jl, PMID:25452282]
comment: This term was obsoleted because it represents the same activity as 4-hydroxybutanoyl-CoA dehydratase activity ; GO:0043721. The term was incorrectly defined; the paper cited describes dehydration of 4-hydroxybutyryl-CoA to crotonyl-CoA ((2E)-butenoyl-CoA).
xref: MetaCyc:RXN-8889
is_obsolete: true
replaced_by: GO:0043721

[Term]
id: GO:0008412
name: 4-hydroxybenzoate polyprenyltransferase activity
namespace: molecular_function
alt_id: GO:0000043
alt_id: GO:0048043
alt_id: GO:0048044
def: "Catalysis of the reaction: 4-hydroxybenzoate + an all-trans-polyprenyl diphosphate = a 4-hydroxy-3-all-trans-polyprenylbenzoate + diphosphate." [RHEA:44504]
synonym: "4-HB polyprenyltransferase activity" EXACT []
synonym: "4-hydroxybenzoate nonaprenyltransferase activity" NARROW [EC:2.5.1.39]
synonym: "para-hydroxybenzoate transferase activity" EXACT []
synonym: "para-hydroxybenzoate-polyprenyl diphosphate transferase activity" EXACT []
synonym: "para-hydroxybenzoate:polyprenyltransferase activity" EXACT []
synonym: "PHB polyprenyl diphosphate transferase activity" EXACT []
xref: EC:2.5.1.39
xref: MetaCyc:RXN-11368
xref: Reactome:R-HSA-2162192 "COQ2 ligates all-E-10PrP2 to PHB"
xref: RHEA:17709
xref: RHEA:27782
xref: RHEA:44504
xref: RHEA:44556
xref: RHEA:44560
xref: RHEA:44564
is_a: GO:0004659 ! prenyltransferase activity
property_value: skos:exactMatch EC:2.5.1.39
property_value: skos:exactMatch MetaCyc:RXN-11368
property_value: skos:exactMatch RHEA:44504
property_value: skos:narrowMatch RHEA:17709
property_value: skos:narrowMatch RHEA:27782
property_value: skos:narrowMatch RHEA:44556
property_value: skos:narrowMatch RHEA:44560
property_value: skos:narrowMatch RHEA:44564

[Term]
id: GO:0008413
name: 8-oxo-7,8-dihydroguanosine triphosphate pyrophosphatase activity
namespace: molecular_function
def: "Catalysis of the reaction: 8-oxo-7,8-dihydroguanosine triphosphate (8-oxo-GTP) + H2O = 8-oxo-7,8-dihydroguanosine diphosphate (8-oxo-GDP) + phosphate. 8-oxo-7,8-dihydroguanosine triphosphate (8-oxo-GTP) is the oxidised form of the free guanine nucleotide and can act as a potent mutagenic substrate for transcription." [PMID:15878881, RHEA:60032]
synonym: "7,8-dihydro-8-oxoguanine-triphosphatase activity" EXACT []
synonym: "8-oxo-7,8-dihydroguanine triphosphatase activity" EXACT []
synonym: "8-oxo-7,8-dihydroguanosine triphosphatase activity" EXACT []
synonym: "8-oxo-GTPase activity" EXACT []
xref: EC:3.6.1.69
xref: RHEA:60032
is_a: GO:0047429 ! nucleoside triphosphate diphosphatase activity
property_value: skos:exactMatch EC:3.6.1.69
property_value: skos:exactMatch RHEA:60032

[Term]
id: GO:0008414
name: obsolete CDP-alcohol phosphotransferase activity
namespace: molecular_function
def: "OBSOLETE. Catalysis of the transfer of a CDP-alcohol group from one compound to another." [GOC:jl]
comment: This term was obsoleted because it is not known to be catalyzed by any gene product or it represents a specific substrate.
is_obsolete: true

[Term]
id: GO:0008417
name: fucosyltransferase activity
namespace: molecular_function
def: "Catalysis of the transfer of a fucosyl group to an acceptor molecule, typically another carbohydrate or a lipid." [GOC:ai]
xref: Reactome:R-HSA-9033949 "FUT1 transfers Fuc to Type 2 chains to form H antigen-RBC"
xref: Reactome:R-HSA-9846332 "FUT1,2 transfer fucose to gangliosides"
xref: Reactome:R-HSA-9935449 "FUT10 O-fucosylates EMI domain-containing proteins"
xref: Reactome:R-HSA-9935469 "FUT11 O-fucosylates EMI domain-containing proteins"
is_a: GO:0016758 ! hexosyltransferase activity

[Term]
id: GO:0008418
name: protein-N-terminal asparagine amidohydrolase activity
namespace: molecular_function
def: "Catalysis of the reaction: N-terminal L-asparaginyl-[protein] + H+ + H2O = N-terminal L-aspartyl-[protein] + NH4+. This reaction is the deamidation of an N-terminal asparagine residue in a peptide or protein." [PMID:8910481, RHEA:50676]
xref: EC:3.5.1.121
xref: RHEA:50676
is_a: GO:0160260 ! protein asparagine deamidase activity
property_value: skos:exactMatch EC:3.5.1.121
property_value: skos:exactMatch RHEA:50676

[Term]
id: GO:0008419
name: RNA lariat debranching enzyme activity
namespace: molecular_function
def: "Catalysis of the hydrolysis of branched RNA structures that contain vicinal 2'-5'- and 3'-5'-phosphodiester bonds at a branch point nucleotide." [PMID:7519612]
xref: EC:3.1.26.1
is_a: GO:0016891 ! RNA endonuclease activity producing 5'-phosphomonoesters, hydrolytic mechanism
property_value: skos:exactMatch EC:3.1.26.1

[Term]
id: GO:0008420
name: RNA polymerase II CTD heptapeptide repeat phosphatase activity
namespace: molecular_function
def: "Catalysis of the reaction: RNA polymerase II large subunit CTD heptapeptide repeat--phospho-L-serine/threonine (consensus YSPTSPS) + H2O = RNA polymerase II large subunit + phosphate." [PMID:22622228]
synonym: "CTD phosphatase activity" EXACT []
synonym: "RNA polymerase II carboxy-terminal domain phosphatase activity" EXACT []
is_a: GO:0004722 ! protein serine/threonine phosphatase activity
is_a: GO:0140994 ! RNA polymerase II CTD heptapeptide repeat modifying activity

[Term]
id: GO:0008421
name: long-chain fatty-acyl-glutamate deacylase activity
namespace: molecular_function
def: "Catalysis of the reaction: N-long-chain-fatty-acyl-L-glutamate + H2O = a fatty acid anion + L-glutamate." [EC:3.5.1.55]
synonym: "long-chain acylglutamate amidase activity" RELATED [EC:3.5.1.55]
synonym: "long-chain aminoacylase activity" RELATED [EC:3.5.1.55]
synonym: "long-chain fatty acyl-glutamate deacylase activity" EXACT [GOC:mah]
synonym: "long-chain-fatty-acyl-glutamate deacylase activity" EXACT []
synonym: "N-long-chain-fatty-acyl-L-glutamate amidohydrolase activity" RELATED [EC:3.5.1.55]
xref: EC:3.5.1.55
xref: MetaCyc:3.5.1.55-RXN
xref: RHEA:17517
is_a: GO:0016811 ! hydrolase activity, acting on carbon-nitrogen (but not peptide) bonds, in linear amides
property_value: skos:exactMatch EC:3.5.1.55
property_value: skos:exactMatch RHEA:17517

[Term]
id: GO:0008422
name: beta-glucosidase activity
namespace: molecular_function
alt_id: GO:0016983
def: "Catalysis of the hydrolysis of terminal, non-reducing beta-D-glucose residues with release of beta-D-glucose." [EC:3.2.1.21, PMID:12594539]
synonym: "amygdalase activity" NARROW [EC:3.2.1.21]
synonym: "amygdalinase" NARROW [EC:3.2.1.21]
synonym: "arbutinase activity" NARROW []
synonym: "aryl-beta-glucosidase activity" RELATED [EC:3.2.1.21]
synonym: "beta-1,6-glucosidase activity" RELATED [EC:3.2.1.21]
synonym: "beta-D-glucosidase activity" EXACT [EC:3.2.1.21]
synonym: "beta-D-glucoside glucohydrolase activity" RELATED [EC:3.2.1.21]
synonym: "beta-glucoside glucohydrolase activity" EXACT [EC:3.2.1.21]
synonym: "cellobiase activity" NARROW [EC:3.2.1.21]
synonym: "cytokine beta-glucosidase activity" NARROW []
synonym: "elaterase activity" NARROW []
synonym: "emulsin" RELATED [EC:3.2.1.21]
synonym: "gentiobiase activity" NARROW []
synonym: "gentobiase activity" NARROW [EC:3.2.1.21]
synonym: "limarase activity" NARROW []
synonym: "p-nitrophenyl beta-glucosidase activity" NARROW []
synonym: "primeverosidase activity" NARROW []
synonym: "quercetin 3'-O-beta-D-glucopyranoside hydrolase activity" NARROW []
synonym: "quercetin 4'-O-beta-D-glucopyranoside hydrolase activity" NARROW []
synonym: "salicilinase activity" NARROW []
xref: EC:3.2.1.21
xref: MetaCyc:3.2.1.21-RXN
xref: RHEA:69647
xref: RHEA:69655
is_a: GO:0015926 ! glucosidase activity
property_value: skos:exactMatch EC:3.2.1.21
property_value: skos:narrowMatch RHEA:69647
property_value: skos:narrowMatch RHEA:69655

[Term]
id: GO:0008423
name: obsolete bleomycin hydrolase activity
namespace: molecular_function
def: "OBSOLETE. Catalysis of the inactivation of bleomycin B2 (a cytotoxic glycometallopeptide) by hydrolysis of a peptide bond of beta-aminoalanine, but also shows general aminopeptidase activity. The specificity varies somewhat with source, but amino acid arylamides of Met, Leu and Ala are preferred." [EC:3.4.22.40]
comment: This term was made obsolete because it represents a gene product.
synonym: "aminopeptidase C (Lactococcus lactis)" NARROW [EC:3.4.22.40]
synonym: "bleomycin hydrolase activity" EXACT []
is_obsolete: true
replaced_by: GO:0004197

[Term]
id: GO:0008424
name: glycoprotein 6-alpha-L-fucosyltransferase activity
namespace: molecular_function
def: "Catalysis of the reaction: N(4)-{N-acetyl-beta-D-glucosaminyl-(1->2)-alpha-D-mannosyl-(1->3)-[N-acetyl-beta-D-glucosaminyl-(1->2)-alpha-D-mannosyl-(1->6)]-beta-D-mannosyl-(1->4)-N-acetyl-beta-D-glucosaminyl-(1->4)-N-acetyl-beta-D-glucosaminyl}-L-asparagine + GDP-L-fucose = N(4)-{N-acetyl-beta-D-glucosaminyl-(1->2)-alpha-D-mannosyl-(1->3)-[N-acetyl-beta-D-glucosaminyl-(1->2)-alpha-D-mannosyl-(1->6)]-beta-D-mannosyl-(1->4)-N-acetyl-beta-D-glucosaminyl-(1->4)-[alpha-L-fucosyl-(1->6)]-N-acetyl-beta-D-glucosaminyl}asparagine + GDP + H+." [EC:2.4.1.68, RHEA:12985]
synonym: "FucT" RELATED [EC:2.4.1.68]
synonym: "GDP-fucose--glycoprotein fucosyltransferase activity" RELATED [EC:2.4.1.68]
synonym: "GDP-L-Fuc:N-acetyl-beta-D-glucosaminide alpha(1,6)fucosyltransferase activity" RELATED [EC:2.4.1.68]
synonym: "GDP-L-Fuc:N-acetyl-beta-D-glucosaminide alpha(1->6)fucosyltransferase activity" RELATED [EC:2.4.1.68]
synonym: "GDP-L-Fuc:N-acetyl-beta-D-glucosaminide alpha-(1,6)fucosyltransferase activity" RELATED [EC:2.4.1.68]
synonym: "GDP-L-Fuc:N-acetyl-beta-D-glucosaminide alpha-(1->6)fucosyltransferase activity" RELATED [EC:2.4.1.68]
synonym: "GDP-L-fucose--glycoprotein fucosyltransferase activity" RELATED [EC:2.4.1.68]
synonym: "GDPfucose-glycoprotein fucosyltransferase activity" RELATED [EC:2.4.1.68]
synonym: "glycoprotein fucosyltransferase activity" BROAD [EC:2.4.1.68]
synonym: "guanosine diphosphofucose--glycoprotein fucosyltransferase activity" RELATED [EC:2.4.1.68]
xref: EC:2.4.1.68
xref: KEGG_REACTION:R05988
xref: MetaCyc:2.4.1.68-RXN
xref: Reactome:R-HSA-1028788 "FUT8 transfers fucosyl group from GDP-Fuc to GlcNAc of NGP"
xref: Reactome:R-HSA-9696980 "Spike trimer glycoside chains get additional branches"
xref: RHEA:12985
is_a: GO:0046921 ! alpha-(1->6)-fucosyltransferase activity
is_a: GO:0140103 ! catalytic activity, acting on a glycoprotein
property_value: skos:exactMatch EC:2.4.1.68
property_value: skos:exactMatch RHEA:12985

[Term]
id: GO:0008425
name: 2-methoxy-6-polyprenyl-1,4-benzoquinol methyltransferase activity
namespace: molecular_function
def: "Catalysis of the reaction: a 2-methoxy-6-all-trans-polyprenyl-1,4-benzoquinol + S-adenosyl-L-methionine = a 6-methoxy-3-methyl-2-all-trans-polyprenyl-1,4-benzoquinol + S-adenosyl-L-homocysteine + H+." [PMID:23190198, PMID:9083048, RHEA:28286]
comment: Note that the polyprenyl sidechain substrate for this reaction has a different number of prenyl units in different organisms (for example, ubiquinone-6 in Saccharomyces, ubiquinone- 9 in rat and ubiquinone-10 in human), and thus the natural substrate for the enzymes from different organisms has a different number of prenyl units. However, the enzyme usually shows a low degree of specificity regarding the number of prenyl units.
synonym: "2-polyprenyl-6-methoxy-1,4-benzoquinone methylase activity" EXACT []
synonym: "2-polyprenyl-6-methoxy-1,4-benzoquinone methyltransferase activity" EXACT []
synonym: "coenzyme Q biosynthesis methyltransferase activity" EXACT []
synonym: "coenzyme Q biosynthetic process methyltransferase activity" EXACT []
synonym: "ubiquinone biosynthesis methyltransferase activity" BROAD []
synonym: "ubiquinone biosynthetic process methyltransferase activity" BROAD []
xref: EC:2.1.1.201
xref: Reactome:R-HSA-2162188 "COQ5 methylates MDMQ10H2"
xref: RHEA:27774
xref: RHEA:28286
xref: RHEA:44752
xref: RHEA:44756
xref: RHEA:44760
xref: RHEA:44764
is_a: GO:0008169 ! C-methyltransferase activity
property_value: skos:exactMatch EC:2.1.1.201
property_value: skos:exactMatch RHEA:28286
property_value: skos:narrowMatch RHEA:27774
property_value: skos:narrowMatch RHEA:44752
property_value: skos:narrowMatch RHEA:44756
property_value: skos:narrowMatch RHEA:44760
property_value: skos:narrowMatch RHEA:44764

[Term]
id: GO:0008426
name: protein kinase C inhibitor activity
namespace: molecular_function
alt_id: GO:0004863
def: "Binds to and stops, prevents or reduces the activity of protein kinase C, an enzyme which phosphorylates a protein." [GOC:ai]
synonym: "diacylglycerol-activated phospholipid-dependent PKC inhibitor activity" EXACT []
synonym: "diacylglycerol-activated phospholipid-dependent protein kinase C inhibitor activity" EXACT []
synonym: "PKC inhibitor activity" EXACT []
is_a: GO:0030291 ! protein serine/threonine kinase inhibitor activity

[Term]
id: GO:0008427
name: calcium-dependent protein kinase inhibitor activity
namespace: molecular_function
def: "Binds to and stops, prevents or reduces the activity of a calcium-dependent protein kinase." [GOC:mah]
is_a: GO:0010858 ! calcium-dependent protein kinase regulator activity
is_a: GO:0030291 ! protein serine/threonine kinase inhibitor activity

[Term]
id: GO:0008428
name: ribonuclease inhibitor activity
namespace: molecular_function
def: "Binds to and stops, prevents or reduces the activity of ribonuclease." [GOC:ai]
synonym: "RNA nuclease inhibitor activity" EXACT []
is_a: GO:0140721 ! nuclease inhibitor activity

[Term]
id: GO:0008429
name: phosphatidylethanolamine binding
namespace: molecular_function
def: "Binding to a phosphatidylethanolamine, a class of glycerophospholipids in which a phosphatidyl group is esterified to the hydroxyl group of ethanolamine." [ISBN:0198506732]
xref: Reactome:R-HSA-9842115 "PSAP(195-273) dimer binds PE"
is_a: GO:0005543 ! phospholipid binding

[Term]
id: GO:0008430
name: selenium binding
namespace: molecular_function
def: "Binding to a selenium (Se) ion." [GOC:ai]
is_a: GO:0036094 ! small molecule binding

[Term]
id: GO:0008431
name: vitamin E binding
namespace: molecular_function
def: "Binding to a vitamin E, tocopherol, which includes a series of eight structurally similar compounds. Alpha-tocopherol is the most active form in humans and is a powerful biological antioxidant." [ISBN:0721662544]
synonym: "alpha-tocopherol binding" NARROW []
synonym: "tocopherol binding" EXACT []
is_a: GO:0019842 ! vitamin binding
is_a: GO:1901363 ! heterocyclic compound binding

[Term]
id: GO:0008432
name: JUN kinase binding
namespace: molecular_function
def: "Binding to JUN kinase, an enzyme that catalyzes the phosphorylation and activation of members of the JUN family." [GOC:jl]
synonym: "JNK binding" EXACT [GOC:BHF, GOC:ebc]
is_a: GO:0019901 ! protein kinase binding

[Term]
id: GO:0008435
name: obsolete anticoagulant activity
namespace: molecular_function
def: "OBSOLETE. Functions to retard or prevent coagulation. Often used in the context of blood or milk coagulation." [ISBN:0198506732]
comment: This term was made obsolete because it represents a biological process.
synonym: "anticoagulant activity" EXACT []
is_obsolete: true
replaced_by: GO:0050819

[Term]
id: GO:0008436
name: obsolete heterogeneous nuclear ribonucleoprotein
namespace: molecular_function
def: "OBSOLETE. (Was not defined before being made obsolete)." [GOC:mah]
comment: This term was made obsolete because it describes a cellular component rather than a molecular function.
synonym: "heterogeneous nuclear ribonucleoprotein" EXACT []
synonym: "hnRNP" EXACT []
is_obsolete: true
replaced_by: GO:1990904

[Term]
id: GO:0008437
name: thyrotropin-releasing hormone activity
namespace: molecular_function
def: "The action characteristic of thyrotropin-releasing hormone (TRH), a hormone released by the mammalian hypothalamus into the hypophyseal-portal circulation in response to neural and/or chemical stimuli. Upon receptor binding, TRH increases the secretion of thyroid-stimulating hormone by the anterior pituitary." [ISBN:0198506732]
synonym: "thyrotropin releasing hormone activity" EXACT []
synonym: "TRH activity" EXACT [ISBN:0198506732]
is_a: GO:0005179 ! hormone activity

[Term]
id: GO:0008438
name: obsolete 1-phosphatidylinositol-5-phosphate kinase
namespace: molecular_function
def: "OBSOLETE. Catalysis of the reaction: diphosphate + a purine nucleoside = phosphate + a purine mononucleotide." [GOC:curators]
comment: This term was made obsolete because it is a redundant grouping term with only one child. It is also incorrectly defined and had an incorrect EC dbxref.
synonym: "1-phosphatidylinositol-5-phosphate kinase" EXACT []
is_obsolete: true
consider: GO:0016309

[Term]
id: GO:0008439
name: obsolete monophenol monooxygenase activator activity
namespace: molecular_function
def: "OBSOLETE. Increases the activity of the enzyme monophenol monooxygenase." [GOC:ai]
comment: This term was made obsolete because it represents a gene product.
synonym: "monophenol monooxygenase activator activity" EXACT []
synonym: "prophenol oxidase activator" RELATED []
is_obsolete: true
replaced_by: GO:0004252

[Term]
id: GO:0008440
name: inositol-1,4,5-trisphosphate 3-kinase activity
namespace: molecular_function
def: "Catalysis of the reaction: 1D-myo-inositol 1,4,5-trisphosphate + ATP = 1D-myo-inositol 1,3,4,5-tetrakisphosphate + ADP + H+." [RHEA:11020]
synonym: "1D-myo-inositol-trisphosphate 3-kinase activity" BROAD []
synonym: "inositol trisphosphate 3-kinase activity" BROAD []
synonym: "inositol-trisphosphate 3-kinase activity" BROAD []
synonym: "Ins(1,4,5)P3 3-kinase activity" RELATED [EC:2.7.1.127]
synonym: "IP3 3-kinase activity" NARROW [EC:2.7.1.127]
synonym: "IP3K activity" NARROW [EC:2.7.1.127]
xref: EC:2.7.1.127
xref: KEGG_REACTION:R03433
xref: MetaCyc:2.7.1.127-RXN
xref: Reactome:R-HSA-1855153 "I(1,4,5)P3 is phosphorylated to I(1,3,4,5)P4 by ITPKA/B/C in the cytosol"
xref: Reactome:R-HSA-1855233 "I(1,4,5)P3 is phosphorylated to I(1,3,4,5)P4 by IPMK in the nucleus"
xref: RHEA:11020
is_a: GO:0051766 ! inositol trisphosphate kinase activity
property_value: skos:broadMatch EC:2.7.1.151
property_value: skos:exactMatch EC:2.7.1.127
property_value: skos:exactMatch KEGG_REACTION:R03433
property_value: skos:exactMatch MetaCyc:2.7.1.127-RXN
property_value: skos:exactMatch RHEA:11020

[Term]
id: GO:0008441
name: 3'(2'),5'-bisphosphate nucleotidase activity
namespace: molecular_function
def: "Catalysis of the reaction: adenosine 3',5'-bisphosphate + H2O = adenosine 5'-phosphate + phosphate." [EC:3.1.3.7]
synonym: "3'(2'),5' bisphosphate nucleotidase activity" EXACT []
synonym: "3'(2'),5'-bisphosphonucleoside 3'(2')-phosphohydrolase activity" RELATED [EC:3.1.3.7]
synonym: "3'-phosphoadenylylsulfate 3'-phosphatase activity" RELATED [EC:3.1.3.7]
synonym: "adenosine-3'(2'),5'-bisphosphate 3'(2')-phosphohydrolase activity" RELATED [EC:3.1.3.7]
synonym: "DPNPase activity" RELATED [EC:3.1.3.7]
synonym: "phosphoadenylate 3'-nucleotidase activity" RELATED [EC:3.1.3.7]
xref: EC:3.1.3.7
xref: MetaCyc:325-BISPHOSPHATE-NUCLEOTIDASE-RXN
xref: Reactome:R-HSA-176606 "Adenosine 3',5'-bisphosphate (PAP) + H2O => AMP + orthophosphate"
xref: Reactome:R-HSA-8953499 "IMPAD1 hydrolyses PAP to AMP"
xref: RHEA:10040
is_a: GO:0008252 ! nucleotidase activity
property_value: skos:exactMatch EC:3.1.3.7
property_value: skos:exactMatch RHEA:10040

[Term]
id: GO:0008442
name: 3-hydroxyisobutyrate dehydrogenase activity
namespace: molecular_function
def: "Catalysis of the reaction: 3-hydroxy-2-methylpropanoate + NAD+ = 2-methyl-3-oxopropanoate + NADH + H+." [EC:1.1.1.31]
xref: EC:1.1.1.31
xref: MetaCyc:3-HYDROXYISOBUTYRATE-DEHYDROGENASE-RXN
xref: Reactome:R-HSA-508473 "methylmalonyl semialdehyde + NADH + H+ <=> beta-hydroxyisobutyrate + NAD+"
xref: Reactome:R-HSA-70885 "beta-hydroxyisobutyrate + NAD+ <=> methylmalonyl semialdehyde + NADH + H+"
xref: RHEA:17681
xref: RHEA:31275
xref: RHEA:56972
is_a: GO:0016616 ! oxidoreductase activity, acting on the CH-OH group of donors, NAD or NADP as acceptor
property_value: skos:exactMatch EC:1.1.1.31
property_value: skos:exactMatch RHEA:17681
property_value: skos:narrowMatch RHEA:31275
property_value: skos:narrowMatch RHEA:56972

[Term]
id: GO:0008443
name: phosphofructokinase activity
namespace: molecular_function
def: "Catalysis of the transfer of a phosphate group, usually from ATP, to a phosphofructose substrate molecule." [GOC:jl]
is_a: GO:0016773 ! phosphotransferase activity, alcohol group as acceptor
is_a: GO:0019200 ! carbohydrate kinase activity

[Term]
id: GO:0008444
name: CDP-diacylglycerol-glycerol-3-phosphate 3-phosphatidyltransferase activity
namespace: molecular_function
def: "Catalysis of the reaction: sn-glycerol 3-phosphate + CDP-diacylglycerol = 3-(3-sn-phosphatidyl)-sn-glycerol 1-phosphate + CMP + H+." [EC:2.7.8.5, RHEA:12593]
synonym: "3-phosphatidyl-1'-glycerol-3'-phosphate synthase activity" RELATED [EC:2.7.8.5]
synonym: "CDP-diacylglycerol:sn-glycerol-3-phosphate 3-phosphatidyltransferase activity" RELATED [EC:2.7.8.5]
synonym: "CDPdiacylglycerol-glycerol-3-phosphate 3-phosphatidyltransferase activity" RELATED [EC:2.7.8.5]
synonym: "CDPdiacylglycerol-sn-glycerol-3-phosphate 3-phosphatidyltransferase activity" RELATED [EC:2.7.8.5]
synonym: "CDPdiacylglycerol:glycerol-3-phosphate phosphatidyltransferase activity" RELATED [EC:2.7.8.5]
synonym: "CDPdiacylglycerol:sn-glycero-3-phosphate phosphatidyltransferase activity" RELATED [EC:2.7.8.5]
synonym: "cytidine 5'-diphospho-1,2-diacyl-sn-glycerol (CDPdiglyceride):sn-glycerol-3-phosphate phosphatidyltransferase activity" RELATED [EC:2.7.8.5]
synonym: "glycerol 3-phosphate phosphatidyltransferase activity" RELATED [EC:2.7.8.5]
synonym: "glycerol phosphate phosphatidyltransferase activity" RELATED [EC:2.7.8.5]
synonym: "glycerophosphate phosphatidyltransferase activity" RELATED [EC:2.7.8.5]
synonym: "PGP synthase activity" RELATED [EC:2.7.8.5]
synonym: "phosphatidylglycerol phosphate synthase activity" RELATED [EC:2.7.8.5]
synonym: "phosphatidylglycerol phosphate synthetase activity" RELATED [EC:2.7.8.5]
synonym: "phosphatidylglycerolphosphate synthase activity" RELATED [EC:2.7.8.5]
synonym: "phosphatidylglycerophosphate synthase activity" RELATED [EC:2.7.8.5]
synonym: "phosphatidylglycerophosphate synthetase activity" RELATED [EC:2.7.8.5]
synonym: "sn-glycerol-3-phosphate phosphatidyltransferase activity" RELATED [EC:2.7.8.5]
xref: EC:2.7.8.5
xref: KEGG_REACTION:R01801
xref: MetaCyc:PHOSPHAGLYPSYN-RXN
xref: Reactome:R-HSA-1482939 "CDP-DAG is converted to PGP by PGS1"
xref: RHEA:12593
is_a: GO:0017169 ! CDP-alcohol phosphatidyltransferase activity
property_value: skos:exactMatch EC:2.7.8.5
property_value: skos:exactMatch RHEA:12593

[Term]
id: GO:0008445
name: D-aspartate oxidase activity
namespace: molecular_function
def: "Catalysis of the reaction: D-aspartate + H2O + O2 = H2O2 + NH4+ + oxaloacetate." [RHEA:12512]
synonym: "aspartic oxidase activity" RELATED [EC:1.4.3.1]
synonym: "D-aspartate:oxygen oxidoreductase (deaminating)" RELATED [EC:1.4.3.1]
synonym: "D-aspartic oxidase activity" RELATED [EC:1.4.3.1]
xref: EC:1.4.3.1
xref: Reactome:R-HSA-6810076 "DDO oxidizes D-Asp to OA"
xref: RHEA:12512
is_a: GO:0003884 ! D-amino-acid oxidase activity
property_value: skos:broadMatch MetaCyc:D-ASPARTATE-OXIDASE-RXN
property_value: skos:exactMatch EC:1.4.3.1
property_value: skos:exactMatch RHEA:12512

[Term]
id: GO:0008446
name: GDP-mannose 4,6-dehydratase activity
namespace: molecular_function
def: "Catalysis of the reaction: GDP-alpha-D-mannose = GDP-4-dehydro-6-deoxy-alpha-D-mannose + H2O." [EC:4.2.1.47, RHEA:23820]
synonym: "GDP-D-mannose 4,6-dehydratase activity" RELATED [EC:4.2.1.47]
synonym: "GDP-D-mannose dehydratase activity" RELATED [EC:4.2.1.47]
synonym: "GDP-mannose 4,6-hydro-lyase (GDP-4-dehydro-6-deoxy-D-mannose-forming)" RELATED [EC:4.2.1.47]
synonym: "GDP-mannose 4,6-hydro-lyase activity" RELATED [EC:4.2.1.47]
synonym: "GDPmannose 4,6-dehydratase activity" RELATED [EC:4.2.1.47]
synonym: "Gmd" RELATED [EC:4.2.1.47]
synonym: "guanosine 5'-diphosphate-D-mannose oxidoreductase activity" RELATED [EC:4.2.1.47]
synonym: "guanosine diphosphomannose 4,6-dehydratase activity" RELATED [EC:4.2.1.47]
synonym: "guanosine diphosphomannose oxidoreductase activity" RELATED [EC:4.2.1.47]
xref: EC:4.2.1.47
xref: KEGG_REACTION:R00888
xref: MetaCyc:GDPMANDEHYDRA-RXN
xref: Reactome:R-HSA-6787632 "GMDS dehydrates GDP-Man to GDP-DHDMan"
xref: RHEA:23820
is_a: GO:0016836 ! hydro-lyase activity
property_value: skos:exactMatch EC:4.2.1.47
property_value: skos:exactMatch RHEA:23820

[Term]
id: GO:0008447
name: L-ascorbate oxidase activity
namespace: molecular_function
def: "Catalysis of the reaction: 4 L-ascorbate + O2 = 4 monodehydroascorbate + 2 H2O." [RHEA:30243]
synonym: "AA oxidase activity" RELATED [EC:1.10.3.3]
synonym: "AAO" RELATED [EC:1.10.3.3]
synonym: "ascorbase activity" RELATED [EC:1.10.3.3]
synonym: "ascorbate dehydrogenase activity" RELATED [EC:1.10.3.3]
synonym: "ascorbate oxidase activity" RELATED [EC:1.10.3.3]
synonym: "ascorbic acid oxidase activity" RELATED [EC:1.10.3.3]
synonym: "ascorbic oxidase activity" RELATED [EC:1.10.3.3]
synonym: "L-ascorbate:O2 oxidoreductase activity" RELATED [EC:1.10.3.3]
synonym: "L-ascorbate:oxygen oxidoreductase activity" RELATED [EC:1.10.3.3]
synonym: "L-ascorbic acid oxidase activity" RELATED [EC:1.10.3.3]
xref: EC:1.10.3.3
xref: MetaCyc:RXN-3541
xref: RHEA:30243
is_a: GO:0016682 ! oxidoreductase activity, acting on diphenols and related substances as donors, oxygen as acceptor
property_value: skos:exactMatch EC:1.10.3.3
property_value: skos:exactMatch RHEA:30243

[Term]
id: GO:0008448
name: N-acetylglucosamine-6-phosphate deacetylase activity
namespace: molecular_function
def: "Catalysis of the reaction: H2O + N-acetyl-D-glucosamine 6-phosphate = acetate + D-glucosamine 6-phosphate." [RHEA:22936]
synonym: "2-acetamido-2-deoxy-D-glucose-6-phosphate amidohydrolase activity" RELATED [EC:3.5.1.25]
synonym: "acetylaminodeoxyglucosephosphate acetylhydrolase activity" RELATED [EC:3.5.1.25]
synonym: "acetylglucosamine phosphate deacetylase activity" RELATED [EC:3.5.1.25]
synonym: "N-acetyl-D-glucosamine-6-phosphate amidohydrolase activity" RELATED [EC:3.5.1.25]
xref: EC:3.5.1.25
xref: MetaCyc:NAG6PDEACET-RXN
xref: Reactome:R-HSA-6803789 "AMDHD2 hydrolyses GlcNGc-6-P to GlcN6P and CCA"
xref: RHEA:22936
is_a: GO:0016811 ! hydrolase activity, acting on carbon-nitrogen (but not peptide) bonds, in linear amides
is_a: GO:0019213 ! deacetylase activity
property_value: skos:exactMatch EC:3.5.1.25
property_value: skos:exactMatch RHEA:22936

[Term]
id: GO:0008449
name: N-acetylglucosamine-6-sulfatase activity
namespace: molecular_function
def: "Catalysis of the hydrolysis of the 6-sulfate group of the N-acetyl-D-glucosamine 6-sulfate units of heparan sulfate and keratan sulfate." [EC:3.1.6.14]
synonym: "2-acetamido-2-deoxy-D-glucose 6-sulfate sulfatase activity" RELATED [EC:3.1.6.14]
synonym: "acetylglucosamine 6-sulfatase activity" RELATED [EC:3.1.6.14]
synonym: "chondroitinsulfatase" BROAD [EC:3.1.6.14]
synonym: "glucosamine-6-sulfatase activity" RELATED [EC:3.1.6.14]
synonym: "N-acetyl-D-glucosamine-6-sulfate 6-sulfohydrolase activity" RELATED [EC:3.1.6.14]
synonym: "N-acetylglucosamine 6-sulfate sulfatase activity" RELATED [EC:3.1.6.14]
synonym: "N-acetylglucosamine-6-sulphatase activity" EXACT []
synonym: "O,N-disulfate O-sulfohydrolase activity" RELATED [EC:3.1.6.14]
xref: EC:3.1.6.14
xref: MetaCyc:3.1.6.14-RXN
xref: Reactome:R-HSA-1638032 "GNS:Ca2+ cleaves sulfate from GlcNAc-6-sulfate units of keratan sulfate"
xref: Reactome:R-HSA-2263495 "Defective GNS does not hydrolyse 6-sulfate from GlcNAc6S"
is_a: GO:0008484 ! sulfuric ester hydrolase activity
property_value: skos:exactMatch EC:3.1.6.14

[Term]
id: GO:0008450
name: obsolete O-sialoglycoprotein endopeptidase activity
namespace: molecular_function
def: "OBSOLETE. Catalysis of the hydrolysis of O-sialoglycoproteins; cleaves the -Arg31-Asp32- bond in glycophorin A. Does not cleave unglycosylated proteins, desialylated glycoproteins or glycoproteins that are only N-glycosylated." [GOC:curators]
comment: This term was made obsolete because it represents a gene product.
synonym: "glycophorin A proteinase activity" RELATED []
synonym: "glycoprotease activity" RELATED []
synonym: "glycoproteinase activity" RELATED []
synonym: "O-sialoglycoprotein endopeptidase activity" EXACT []
synonym: "sialoglycoprotease activity" RELATED []
synonym: "sialoglycoproteinase activity" RELATED []
is_obsolete: true
replaced_by: GO:0004222

[Term]
id: GO:0008451
name: obsolete X-Pro aminopeptidase activity
namespace: molecular_function
def: "OBSOLETE. Catalysis of the release of an N-terminal amino acid, including proline, that is linked with proline, even from a dipeptide or tripeptide." [EC:3.4.11.9]
comment: This term was made obsolete because it represents a gene product.
synonym: "aminoacylproline aminopeptidase activity" RELATED [EC:3.4.11.9]
synonym: "aminopeptidase P" EXACT []
synonym: "proline aminopeptidase" BROAD [EC:3.4.11.9]
synonym: "X-Pro aminopeptidase activity" EXACT []
synonym: "Xaa-Pro aminopeptidase activity" EXACT []
is_obsolete: true
replaced_by: GO:0004177

[Term]
id: GO:0008452
name: RNA ligase activity
namespace: molecular_function
def: "Catalysis of the formation of a phosphodiester bond between a hydroxyl group at the end of one RNA chain and the phosphate group at the end of another." [GOC:mah]
subset: gocheck_do_not_annotate
is_a: GO:0016886 ! ligase activity, forming phosphoric ester bonds
is_a: GO:0140098 ! catalytic activity, acting on RNA

[Term]
id: GO:0008453
name: L-alanine:glyoxylate transaminase activity
namespace: molecular_function
def: "Catalysis of the reaction: L-alanine + glyoxylate = pyruvate + glycine." [RHEA:24248]
synonym: "AGT activity" RELATED [EC:2.6.1.44]
synonym: "alanine--glyoxylate aminotransferase activity" RELATED [EC:2.6.1.44]
synonym: "alanine-glyoxylate aminotransferase activity" EXACT []
synonym: "alanine-glyoxylate transaminase activity" EXACT []
synonym: "alanine-glyoxylic aminotransferase activity" RELATED [EC:2.6.1.44]
synonym: "L-alanine-glycine transaminase activity" RELATED [EC:2.6.1.44]
synonym: "L-alanine:glyoxylate aminotransferase activity" RELATED [EC:2.6.1.44]
xref: EC:2.6.1.44
xref: MetaCyc:ALANINE--GLYOXYLATE-AMINOTRANSFERASE-RXN
xref: Reactome:R-HSA-389684 "glyoxylate + alanine => glycine + pyruvate [peroxisome]"
xref: Reactome:R-HSA-904864 "Mitochondrial AGXT2 tetramer transaminates glyoxylate and alanine to glycine and pyruvate"
xref: RHEA:24248
is_a: GO:0047635 ! L-alanine:oxo-acid transaminase activity
property_value: skos:exactMatch EC:2.6.1.44
property_value: skos:exactMatch RHEA:24248

[Term]
id: GO:0008454
name: alpha-1,3-mannosylglycoprotein 4-beta-N-acetylglucosaminyltransferase activity
namespace: molecular_function
def: "Catalysis of the reaction: UDP-N-acetyl-D-glucosamine + (N-acetyl-beta-D-glucosaminyl-1,2)-alpha-D-mannosyl-1,3-(beta-N-acetyl-D-glucosaminyl-1,2-alpha-D-mannosyl-1,6)-beta-D-mannosyl-R = UDP + N-acetyl-beta-D-glucosaminyl-1,4-(N-acetyl-D-glucosaminyl-1,2)-alpha-D-mannosyl-1,3-(beta-N-acetyl-D-glucosaminyl-1,2-alpha-D-mannosyl-1,6)-beta-D-mannosyl-R." [EC:2.4.1.145]
synonym: "alpha-1,3-mannosyl-glycoprotein 4-beta-N-acetylglucosaminyltransferase activity" RELATED [EC:2.4.1.145]
synonym: "alpha-1,3-mannosylglycoprotein beta-1,4-N-acetylglucosaminyltransferase activity" EXACT []
synonym: "beta-acetylglucosaminyltransferase IV activity" RELATED [EC:2.4.1.145]
synonym: "GnTIV activity" RELATED [EC:2.4.1.145]
synonym: "N-acetylglucosaminyltransferase IV activity" RELATED [EC:2.4.1.145]
synonym: "N-glycosyl-oligosaccharide-glycoprotein N-acetylglucosaminyltransferase IV activity" RELATED [EC:2.4.1.145]
synonym: "UDP-N-acetyl-D-glucosamine:3-[2-(N-acetyl-beta-D-glucosaminyl)-alpha-D-mannosyl]-glycoprotein 4-beta-N-acetyl-D-glucosaminyltransferase activity" RELATED [EC:2.4.1.145]
synonym: "uridine diphosphoacetylglucosamine-glycopeptide beta-4-acetylglucosaminyltransferase IV activity" RELATED [EC:2.4.1.145]
synonym: "uridine diphosphoacetylglucosamine-glycopeptide beta4-acetylglucosaminyltransferase IV" RELATED [EC:2.4.1.145]
xref: EC:2.4.1.145
xref: MetaCyc:2.4.1.145-RXN
xref: Reactome:R-HSA-9696980 "Spike trimer glycoside chains get additional branches"
xref: Reactome:R-HSA-975903 "Addition of GlcNAc to position 4 by N-acetylglucosaminyltransferase (GnT)-IV"
xref: RHEA:16057
is_a: GO:0008375 ! acetylglucosaminyltransferase activity
is_a: GO:0140103 ! catalytic activity, acting on a glycoprotein
property_value: skos:exactMatch EC:2.4.1.145
property_value: skos:exactMatch RHEA:16057

[Term]
id: GO:0008455
name: alpha-1,6-mannosylglycoprotein 2-beta-N-acetylglucosaminyltransferase activity
namespace: molecular_function
def: "Catalysis of the reaction: UDP-N-acetyl-D-glucosamine + alpha-D-mannosyl-1,6-(N-acetyl-beta-D-glucosaminyl-1,2-alpha-D-mannosyl-1,3)-beta-D-mannosyl-R = UDP + N-acetyl-beta-D-glucosaminyl-1,2-alpha-D-mannosyl-1,6-(N-acetyl-beta-D-glucosaminyl-1,2-alpha-D-mannosyl-1,3)-beta-D-mannosyl-R." [EC:2.4.1.143]
synonym: "acetylglucosaminyltransferase II activity" RELATED [EC:2.4.1.143]
synonym: "alpha-1,6-mannosyl-glycoprotein 2-beta-N-acetylglucosaminyltransferase activity" RELATED [EC:2.4.1.143]
synonym: "alpha-1,6-mannosyl-glycoprotein beta-1,2-N-acetylglucosaminyltransferase activity" RELATED [EC:2.4.1.143]
synonym: "alpha-1,6-mannosylglycoprotein beta-1,2-N-acetylglucosaminyltransferase activity" EXACT []
synonym: "GnTII activity" RELATED [EC:2.4.1.143]
synonym: "N-acetylglucosaminyltransferase II activity" RELATED [EC:2.4.1.143]
synonym: "N-glycosyl-oligosaccharide-glycoprotein N-acetylglucosaminyltransferase II activity" RELATED [EC:2.4.1.143]
synonym: "UDP-GlcNAc:mannoside alpha-(1,6) acetylglucosaminyltransferase activity" RELATED [EC:2.4.1.143]
synonym: "UDP-GlcNAc:mannoside alpha-1,6 acetylglucosaminyltransferase activity" RELATED [EC:2.4.1.143]
synonym: "UDP-N-acetyl-D-glucosamine:6-(alpha-D-mannosyl)-beta-D-mannosyl-glycoprotein 2-beta-N-acetyl-D-glucosaminyltransferase activity" RELATED [EC:2.4.1.143]
synonym: "uridine diphosphoacetylglucosamine-alpha-1,6-mannosylglycoprotein beta-1,2-N-acetylglucosaminyltransferase activity" RELATED [EC:2.4.1.143]
synonym: "uridine diphosphoacetylglucosamine-alpha-D-mannoside beta(1,2)-acetylglucosaminyltransferase activity" RELATED [EC:2.4.1.143]
synonym: "uridine diphosphoacetylglucosamine-alpha-D-mannoside beta-1,2-acetylglucosaminyltransferase activity" RELATED [EC:2.4.1.143]
synonym: "uridine diphosphoacetylglucosamine-mannoside alpha(1,6)-acetylglucosaminyltransferase activity" RELATED [EC:2.4.1.143]
synonym: "uridine diphosphoacetylglucosamine-mannoside alpha-1,6-acetylglucosaminyltransferase activity" RELATED [EC:2.4.1.143]
xref: EC:2.4.1.143
xref: MetaCyc:2.4.1.143-RXN
xref: Reactome:R-HSA-4793955 "Defective MGAT2 does not transfer GlcNAc to N-glycans"
xref: Reactome:R-HSA-9694656 "Spike trimer glycoside chains are extended"
xref: Reactome:R-HSA-975829 "Addition of a GlcNAc on the alpha 1,4 branch by MGAT2"
xref: RHEA:12941
is_a: GO:0008375 ! acetylglucosaminyltransferase activity
is_a: GO:0140103 ! catalytic activity, acting on a glycoprotein
property_value: skos:exactMatch EC:2.4.1.143
property_value: skos:exactMatch RHEA:12941

[Term]
id: GO:0008456
name: alpha-N-acetylgalactosaminidase activity
namespace: molecular_function
def: "Catalysis of the hydrolysis of terminal non-reducing N-acetyl-D-galactosamine residues in N-acetyl-alpha-D-galactosaminides." [EC:3.2.1.49]
synonym: "alpha-acetylgalactosaminidase activity" RELATED [EC:3.2.1.49]
synonym: "alpha-galactosidase B activity" RELATED [EC:3.2.1.49]
synonym: "alpha-N-acetyl-D-galactosaminide N-acetylgalactosaminohydrolase activity" RELATED [EC:3.2.1.49]
synonym: "alpha-NAGA activity" RELATED [EC:3.2.1.49]
synonym: "N-acetyl-alpha-D-galactosaminidase activity" RELATED [EC:3.2.1.49]
synonym: "N-acetyl-alpha-galactosaminidase activity" RELATED [EC:3.2.1.49]
xref: EC:3.2.1.49
xref: MetaCyc:3.2.1.49-RXN
xref: RHEA:15085
is_a: GO:0015929 ! hexosaminidase activity
property_value: skos:exactMatch EC:3.2.1.49
property_value: skos:exactMatch RHEA:15085

[Term]
id: GO:0008457
name: obsolete beta-galactosyl-N-acetylglucosaminylgalactosylglucosyl-ceramide beta-1,3-acetylglucosaminyltransferase activity
namespace: molecular_function
def: "OBSOLETE. Catalysis of the reaction: UDP-N-acetyl-D-glucosamine + beta-D-galactosyl-1,4-N-acetyl-beta-D-glucosaminyl-1,3-beta-D-galactosyl-1,4-beta-D-glucosylceramide = UDP + N-acetyl-D-glucosaminyl-1,3-beta-D-galactosyl-1,4-N-acetyl-beta-D-glucosaminyl-1,3-beta-D-galactosyl-1,4-beta-D-glucosylceramide." [GOC:curators]
comment: This term was obsoleted because it represents the same activity as N-acetyllactosaminide beta-1,3-N-acetylglucosaminyltransferase activity ; GO:0008532.
synonym: "poly-N-acetyllactosamine extension enzyme activity" BROAD []
synonym: "UDP-N-acetyl-D-glucosamine:beta-D-galactosyl-1,4-N-acetyl-beta-D-glucosaminyl-1,3-beta-D-galactosyl-1,4-beta-D-glucosylceramide beta-1,3-acetylglucosaminyltransferase activity" EXACT []
is_obsolete: true
replaced_by: GO:0008532

[Term]
id: GO:0008458
name: carnitine O-octanoyltransferase activity
namespace: molecular_function
def: "Catalysis of the reaction: (R)-carnitine + octanoyl-CoA = CoA + O-octanoyl-(R)-carnitine." [RHEA:17177]
synonym: "carnitine medium-chain acyltransferase activity" RELATED [EC:2.3.1.137]
synonym: "easily solubilized mitochondrial carnitine palmitoyltransferase" NARROW [EC:2.3.1.137]
synonym: "medium-chain/long-chain carnitine acyltransferase activity" RELATED [EC:2.3.1.137]
synonym: "octanoyl-CoA:L-carnitine O-octanoyltransferase activity" RELATED [EC:2.3.1.137]
synonym: "overt mitochondrial carnitine palmitoyltransferase" NARROW [EC:2.3.1.137]
xref: EC:2.3.1.137
xref: KEGG_REACTION:R03779
xref: MetaCyc:CARNITINE-O-OCTANOYLTRANSFERASE-RXN
xref: Reactome:R-HSA-390281 "4,8-dimethylnonanoyl-CoA + carnitine => 4,8-dimethylnonanoylcarnitine + CoASH"
xref: RHEA:17177
is_a: GO:0016406 ! carnitine O-acyltransferase activity
property_value: skos:exactMatch EC:2.3.1.137
property_value: skos:exactMatch RHEA:17177

[Term]
id: GO:0008459
name: chondroitin 6-sulfotransferase activity
namespace: molecular_function
def: "Catalysis of the reaction: 3'-phosphoadenosine 5'-phosphosulfate + chondroitin = adenosine 3',5'-bisphosphate + chondroitin 6'-sulfate." [EC:2.8.2.17]
synonym: "3'-phosphoadenosine 5'-phosphosulfate (PAPS):chondroitin sulfate sulfotransferase activity" RELATED [EC:2.8.2.17]
synonym: "3'-phosphoadenylyl-sulfate:chondroitin 6'-sulfotransferase activity" RELATED [EC:2.8.2.17]
synonym: "chondroitin 6-O-sulfotransferase activity" RELATED [EC:2.8.2.17]
synonym: "chondroitin 6-sulphotransferase activity" EXACT []
synonym: "terminal 6-sulfotransferase activity" RELATED [EC:2.8.2.17]
xref: EC:2.8.2.17
xref: KEGG_REACTION:R02181
xref: MetaCyc:CHONDROITIN-6-SULFOTRANSFERASE-RXN
xref: Reactome:R-HSA-2018682 "CHST3,7 transfer SO4(2-) to position 6 of GalNAc on chondroitin chains"
xref: Reactome:R-HSA-3595175 "Defective CHST3 does not transfer SO4(2-) to chondroitin"
xref: RHEA:11108
is_a: GO:0034481 ! chondroitin sulfotransferase activity
property_value: skos:exactMatch EC:2.8.2.17
property_value: skos:exactMatch RHEA:11108

[Term]
id: GO:0008460
name: dTDP-glucose 4,6-dehydratase activity
namespace: molecular_function
def: "Catalysis of the reaction: dTDP-glucose = dTDP-4-dehydro-6-deoxy-alpha-D-glucose + H2O." [EC:4.2.1.46, RHEA:17221]
synonym: "dTDP-glucose 4,6-hydro-lyase (dTDP-4-dehydro-6-deoxy-D-glucose-forming)" RELATED [EC:4.2.1.46]
synonym: "dTDP-glucose 4,6-hydro-lyase activity" RELATED [EC:4.2.1.46]
synonym: "dTDPglucose 4,6-dehydratase activity" RELATED [EC:4.2.1.46]
synonym: "dTDPglucose 4,6-hydro-lyase activity" RELATED [EC:4.2.1.46]
synonym: "TDP-glucose oxidoreductase activity" RELATED [EC:4.2.1.46]
synonym: "thymidine diphosphoglucose oxidoreductase activity" RELATED [EC:4.2.1.46]
xref: EC:4.2.1.46
xref: KEGG_REACTION:R06513
xref: MetaCyc:DTDPGLUCDEHYDRAT-RXN
xref: RHEA:17221
is_a: GO:0016836 ! hydro-lyase activity
property_value: skos:exactMatch EC:4.2.1.46
property_value: skos:exactMatch RHEA:17221

[Term]
id: GO:0008462
name: obsolete endopeptidase Clp activity
namespace: molecular_function
def: "OBSOLETE. Catalysis of the hydrolysis of proteins to small peptides in the presence of ATP and magnesium. Alpha-casein is the usual test substrate. In the absence of ATP, only oligopeptides shorter than five residues are cleaved, for example, succinyl-Leu-Tyr-NHMec which is cleaved at the Tyr-NHMec bond, and Leu-Tyr-Leu-Tyr-Trp which is cleaved at the second Leu-Typ bond (cleavage of the Tyr-Leu and Tyr-Trp bonds also occurs)." [GOC:curators]
comment: This term was made obsolete because it represents a gene product.
synonym: "ATP-dependent Clp protease" NARROW []
synonym: "caseinolytic protease activity" RELATED []
synonym: "Clp protease" NARROW []
synonym: "ClpP" RELATED []
synonym: "endopeptidase Clp activity" EXACT []
synonym: "endopeptidase Ti activity" RELATED []
synonym: "protease Ti activity" RELATED []
is_obsolete: true
replaced_by: GO:0004252

[Term]
id: GO:0008463
name: formylmethionine deformylase activity
namespace: molecular_function
def: "Catalysis of the reaction: N-formyl-L-methionine + H2O = L-methionine + formate." [EC:3.5.1.31, RHEA:17781]
synonym: "N-formyl-L-methionine amidohydrolase activity" RELATED [EC:3.5.1.31]
xref: EC:3.5.1.31
xref: KEGG_REACTION:R00653
xref: MetaCyc:FORMYLMETHIONINE-DEFORMYLASE-RXN
xref: RHEA:17781
is_a: GO:0016811 ! hydrolase activity, acting on carbon-nitrogen (but not peptide) bonds, in linear amides
property_value: skos:exactMatch EC:3.5.1.31
property_value: skos:exactMatch RHEA:17781

[Term]
id: GO:0008464
name: obsolete gamma-glutamyl hydrolase activity
namespace: molecular_function
def: "OBSOLETE. Catalysis of the cleavage of a gamma-glutamyl bond to release an unsubstituted C-terminal amino acid." [GOC:curators]
comment: This term was made obsolete because it represents a gene product.
synonym: "gamma-glutamyl hydrolase activity" EXACT []
is_obsolete: true
replaced_by: GO:0008242

[Term]
id: GO:0008465
name: hydroxypyruvate reductase (NADH) activity
namespace: molecular_function
def: "Catalysis of the reaction: (R)-glycerate + NAD+ = 3-hydroxypyruvate + NADH + H+." [EC:1.1.1.29]
synonym: "glycerate dehydrogenase (NAD+) activity" EXACT []
synonym: "glycerate dehydrogenase activity" BROAD []
synonym: "hydroxypyruvate dehydrogenase activity" BROAD [EC:1.1.1.29]
xref: EC:1.1.1.29
xref: MetaCyc:GLYCERATE-DEHYDROGENASE-RXN
xref: RHEA:17905
is_a: GO:0016618 ! hydroxypyruvate reductase [NAD(P)H] activity
property_value: skos:exactMatch EC:1.1.1.29
property_value: skos:exactMatch RHEA:17905

[Term]
id: GO:0008466
name: glycogenin glucosyltransferase activity
namespace: molecular_function
alt_id: GO:0047210
def: "Catalysis of the reaction: UDP-glucose + glycogenin = UDP + glucosylglycogenin. This first reaction is a self glucosylation. Further UDP-glucose goups are added to the [1,4-alpha-D-glucosyl](n) group of glycogenin until a length of about 5-13 residues." [EC:2.4.1.186]
synonym: "1,4alpha-glucan-protein synthase (UDP-forming) activity" EXACT []
synonym: "alpha-1,4-glucan-protein synthase (UDP-forming) activity" EXACT []
synonym: "glycogenin activity" RELATED [EC:2.4.1.186]
synonym: "priming glucosyltransferase activity" RELATED [EC:2.4.1.186]
synonym: "UDP-alpha-D-glucose:glycogenin alpha-D-glucosyltransferase activity" RELATED [EC:2.4.1.186]
synonym: "UDP-glucose:glycogenin glucosyltransferase activity" RELATED [EC:2.4.1.186]
xref: EC:2.4.1.186
xref: MetaCyc:GLYCOGENIN-GLUCOSYLTRANSFERASE-RXN
xref: MetaCyc:RXN-7667
xref: Reactome:R-HSA-3322003 "Autoglucosylation of GYG1 complexed with GYS1-b"
xref: Reactome:R-HSA-3322014 "Autoglucosylation of GYG2 complexed with GYS2-a"
xref: Reactome:R-HSA-3322019 "Autoglucosylation of GYG2 complexed with GYS2-b"
xref: Reactome:R-HSA-3322025 "Autoglucosylation of GYG1 complexed with GYS1-a"
xref: Reactome:R-HSA-3814838 "Defective GYG1 is not autoglucosyolated"
xref: RHEA:23360
xref: RHEA:56560
is_a: GO:0035251 ! UDP-glucosyltransferase activity
property_value: skos:exactMatch EC:2.4.1.186
property_value: skos:narrowMatch MetaCyc:GLYCOGENIN-GLUCOSYLTRANSFERASE-RXN
property_value: skos:narrowMatch MetaCyc:RXN-7667
property_value: skos:narrowMatch RHEA:23360
property_value: skos:narrowMatch RHEA:56560

[Term]
id: GO:0008467
name: [heparan sulfate]-glucosamine 3-sulfotransferase activity
namespace: molecular_function
def: "Catalysis of the reaction: alpha-D-glucosaminyl-[heparan sulfate](n) + 3'-phosphoadenylyl sulfate = 3-sulfo-alpha-D-glucosaminyl-[heparan sulfate](n) + adenosine 3',5'-bisphosphate + H+." [RHEA:15461]
synonym: "3'-phosphoadenylyl-sulfate:[heparan sulfate]-glucosamine 3-sulfotransferase" BROAD []
synonym: "3'-phosphoadenylyl-sulfate:heparin-glucosamine 3-O-sulfotransferase activity" RELATED []
synonym: "3-OST activity" RELATED []
synonym: "[heparan sulfate]-glucosamine 3-sulfotransferase 1 activity" NARROW []
synonym: "[heparan sulfate]-glucosamine 3-sulfotransferase 2 activity" NARROW []
synonym: "[heparan sulfate]-glucosamine 3-sulfotransferase 3 activity" NARROW []
synonym: "glucosaminyl 3-O-sulfotransferase activity" RELATED []
synonym: "heparan sulfate D-glucosaminyl 3-O-sulfotransferase activity" RELATED []
synonym: "heparin-glucosamine 3-O-sulfotransferase activity" RELATED []
synonym: "heparin-glucosamine 3-O-sulphotransferase activity" RELATED []
xref: EC:2.8.2.23
xref: EC:2.8.2.29
xref: EC:2.8.2.30
xref: MetaCyc:2.8.2.23-RXN
xref: MetaCyc:2.8.2.29-RXN
xref: MetaCyc:2.8.2.30-RXN
xref: Reactome:R-HSA-2076383 "HS3ST1 sulfates GlcN at C3 in heparan sulfate"
xref: Reactome:R-HSA-2076611 "HS3ST2-6 sulfate GlcN at C3 in heparan sulfate"
xref: RHEA:15461
is_a: GO:0034483 ! heparan sulfate sulfotransferase activity
property_value: skos:exactMatch RHEA:15461
property_value: skos:narrowMatch EC:2.8.2.23
property_value: skos:narrowMatch EC:2.8.2.29
property_value: skos:narrowMatch EC:2.8.2.30
property_value: skos:narrowMatch MetaCyc:2.8.2.23-RXN
property_value: skos:narrowMatch MetaCyc:2.8.2.29-RXN
property_value: skos:narrowMatch MetaCyc:2.8.2.30-RXN

[Term]
id: GO:0008469
name: obsolete histone arginine N-methyltransferase activity
namespace: molecular_function
alt_id: GO:0016276
def: "OBSOLETE. Catalysis of the reaction: S-adenosyl-L-methionine + (histone)-arginine = S-adenosyl-L-homocysteine + (histone)-N-methyl-arginine." [PMID:8002954]
comment: This term was obsoleted because it was an unnecessary grouping term. Consider using a more specific child term.
synonym: "histone-arginine N-methylase activity" EXACT [GOC:mah]
synonym: "histone-arginine N-methyltransferase activity" EXACT []
synonym: "S-adenosyl-L-methionine:histone-arginine nomega-methyltransferase activity" EXACT []
synonym: "S-adenosyl-L-methionine:histone-arginine omega-N-methyltransferase activity" EXACT []
is_obsolete: true

[Term]
id: GO:0008470
name: 3-methylbutanoyl-CoA dehydrogenase activity
namespace: molecular_function
def: "Catalysis of the reaction: 3-methylbutanoyl-CoA + H+ + oxidized [electron-transfer flavoprotein] = 3-methyl-(2E)-butenoyl-CoA + reduced [electron-transfer flavoprotein]." [PMID:25450250, PMID:7640268, RHEA:12276]
synonym: "3-methylbutanoyl-CoA:(acceptor) oxidoreductase activity" RELATED [EC:1.3.8.4]
synonym: "3-methylbutanoyl-CoA:acceptor oxidoreductase activity" RELATED [EC:1.3.8.4]
synonym: "isovaleroyl-coenzyme A dehydrogenase activity" RELATED [EC:1.3.8.4]
synonym: "isovaleryl-CoA dehydrogenase activity" EXACT []
synonym: "isovaleryl-coenzyme A dehydrogenase activity" RELATED [EC:1.3.8.4]
xref: EC:1.3.8.4
xref: MetaCyc:RXN0-2301
xref: Reactome:R-HSA-70745 "isovaleryl-CoA + FAD => beta-methylcrotonyl-CoA + FADH2"
xref: Reactome:R-HSA-9914837 "IVD mutants don't synthesize beta-methylcrotonyl-CoA"
xref: RHEA:12276
is_a: GO:0016937 ! short-chain fatty acyl-CoA dehydrogenase activity
property_value: skos:exactMatch EC:1.3.8.4
property_value: skos:exactMatch RHEA:12276

[Term]
id: GO:0008471
name: obsolete laccase activity
namespace: molecular_function
def: "OBSOLETE. Catalysis of the reaction: 4 benzenediol + O2 = 4 benzosemiquinone + 2 H2O." [EC:1.10.3.2]
synonym: "benzenediol:oxygen oxidoreductase activity" RELATED [EC:1.10.3.2]
synonym: "laccase activity" EXACT []
synonym: "p-diphenol oxidase activity" RELATED [EC:1.10.3.2]
synonym: "urishiol oxidase activity" RELATED [EC:1.10.3.2]
synonym: "urushiol oxidase activity" RELATED [EC:1.10.3.2]
is_obsolete: true
replaced_by: GO:0016682

[Term]
id: GO:0008472
name: obsolete metallocarboxypeptidase D activity
namespace: molecular_function
def: "OBSOLETE. Catalysis of the reaction: peptidyl-L-lysine (or peptidyl-L-arginine) + H2O = peptide + L-lysine (or L-arginine). Function is activated by Co2+; inhibited by guanidinoethylmercaptosuccinic acid." [EC:3.4.17.22]
comment: This term was made obsolete because it represents a gene product.
synonym: "carboxypeptidase D (cattle, human, mouse, rat)" RELATED [EC:3.4.17.22]
synonym: "gp180 (duck)" RELATED [EC:3.4.17.22]
synonym: "metallocarboxypeptidase D activity" EXACT []
is_obsolete: true
replaced_by: GO:0004181

[Term]
id: GO:0008473
name: ornithine cyclodeaminase activity
namespace: molecular_function
def: "Catalysis of the reaction: L-ornithine = L-proline + NH4." [EC:4.3.1.12, RHEA:24368]
comment: Note that cyclodeaminases are lyases according to EC, whereas deaminases are hydrolases.
synonym: "L-ornithine ammonia-lyase (cyclizing)" RELATED [EC:4.3.1.12]
synonym: "L-ornithine ammonia-lyase (cyclizing; L-proline-forming)" RELATED [EC:4.3.1.12]
synonym: "OCD activity" RELATED [EC:4.3.1.12]
synonym: "ornithine cyclase (deaminating) activity" RELATED [EC:4.3.1.12]
synonym: "ornithine cyclase activity" RELATED [EC:4.3.1.12]
xref: EC:4.3.1.12
xref: KEGG_REACTION:R00671
xref: MetaCyc:ORNITHINE-CYCLODEAMINASE-RXN
xref: RHEA:24368
is_a: GO:0016841 ! ammonia-lyase activity
property_value: skos:exactMatch EC:4.3.1.12
property_value: skos:exactMatch RHEA:24368

[Term]
id: GO:0008474
name: palmitoyl-(protein) hydrolase activity
namespace: molecular_function
def: "Catalysis of the reaction: palmitoyl-protein + H2O = palmitate + protein." [EC:3.1.2.22]
subset: goslim_chembl
synonym: "palmitoyl-[protein] hydrolase" BROAD [EC:3.1.2.22]
synonym: "palmitoyl-protein hydrolase activity" EXACT []
synonym: "palmitoyl-protein thioesterase activity" EXACT []
synonym: "palmitoyl-protein thiolesterase activity" EXACT []
xref: EC:3.1.2.22
xref: MetaCyc:3.1.2.22-RXN
xref: Reactome:R-HSA-203613 "Depalmitoylation of eNOS"
xref: Reactome:R-HSA-5690517 "PPT1 hydrolyses palmitoylated proteins"
xref: Reactome:R-HSA-8933328 "LYPLA2 hydrolyses PALM-C3,4-GAP43"
xref: Reactome:R-HSA-9647994 "RAS proteins are depalmitoylated"
xref: RHEA:19233
is_a: GO:0016790 ! thiolester hydrolase activity
is_a: GO:0098599 ! palmitoyl hydrolase activity
is_a: GO:0140096 ! catalytic activity, acting on a protein
property_value: skos:exactMatch EC:3.1.2.22
property_value: skos:exactMatch RHEA:19233

[Term]
id: GO:0008475
name: procollagen-lysine 5-dioxygenase activity
namespace: molecular_function
def: "Catalysis of the reaction: L-lysyl-[collagen] + 2-oxoglutarate + O2 = (5R)-5-hydroxy-L-lysyl-[collagen] + succinate + CO2." [RHEA:16569]
synonym: "collagen lysine hydroxylase activity" RELATED [EC:1.14.11.4]
synonym: "lysine hydroxylase activity" BROAD [EC:1.14.11.4]
synonym: "lysine,2-oxoglutarate 5-dioxygenase activity" BROAD [EC:1.14.11.4]
synonym: "lysine-2-oxoglutarate dioxygenase activity" BROAD [EC:1.14.11.4]
synonym: "lysyl hydroxylase activity" BROAD [EC:1.14.11.4]
synonym: "lysylprotocollagen dioxygenase activity" RELATED [EC:1.14.11.4]
synonym: "procollagen-L-lysine,2-oxoglutarate:oxygen oxidoreductase (5-hydroxylating)" RELATED [EC:1.14.11.4]
synonym: "procollagen-lysine,2-oxoglutarate 5-dioxygenase activity" RELATED [EC:1.14.11.4]
synonym: "protocollagen lysine dioxygenase activity" RELATED [EC:1.14.11.4]
synonym: "protocollagen lysine hydroxylase activity" RELATED [EC:1.14.11.4]
synonym: "protocollagen lysyl hydroxylase activity" RELATED [EC:1.14.11.4]
xref: EC:1.14.11.4
xref: MetaCyc:PROCOLLAGEN-LYSINE-5-DIOXYGENASE-RXN
xref: Reactome:R-HSA-1981104 "Procollagen lysyl hydroxylases convert collagen lysines to 5-hydroxylysines"
xref: RHEA:16569
is_a: GO:0016706 ! 2-oxoglutarate-dependent dioxygenase activity
is_a: GO:0140096 ! catalytic activity, acting on a protein
property_value: skos:exactMatch EC:1.14.11.4
property_value: skos:exactMatch RHEA:16569

[Term]
id: GO:0008476
name: protein-tyrosine sulfotransferase activity
namespace: molecular_function
def: "Catalysis of the reaction: 3'-phosphoadenosine 5'-phosphosulfate + protein tyrosine = adenosine 3',5'-bisphosphate + protein tyrosine-O-sulfate." [EC:2.8.2.20]
subset: goslim_chembl
synonym: "3'-phosphoadenylyl-sulfate:protein-tyrosine O-sulfotransferase activity" RELATED [EC:2.8.2.20]
synonym: "protein-tyrosine sulphotransferase activity" EXACT []
synonym: "tyrosylprotein sulfotransferase activity" RELATED [EC:2.8.2.20]
xref: EC:2.8.2.20
xref: MetaCyc:PROTEIN-TYROSINE-SULFOTRANSFERASE-RXN
xref: Reactome:R-HSA-8954262 "TPST1,2 transfer SO4(2-) from PAPS to PODXL2"
xref: Reactome:R-HSA-9668023 "TPST1,2 transfer SO4(2-) from PAPS to FVIII"
xref: Reactome:R-HSA-9668148 "F8 variant is not sulfonated at Y1699"
xref: RHEA:16801
is_a: GO:0008146 ! sulfotransferase activity
is_a: GO:0140096 ! catalytic activity, acting on a protein
property_value: skos:exactMatch EC:2.8.2.20
property_value: skos:exactMatch RHEA:16801

[Term]
id: GO:0008477
name: purine nucleosidase activity
namespace: molecular_function
def: "Catalysis of the reaction: a N-D-ribosylpurine + H2O = a purine + D-ribose." [EC:3.2.2.1]
synonym: "IAG-NH activity" RELATED [EC:3.2.2.1]
synonym: "IAG-nucleoside hydrolase activity" RELATED [EC:3.2.2.1]
synonym: "inosine-adenosine-guanosine preferring nucleoside hydrolase activity" NARROW [EC:3.2.2.1]
synonym: "N-D-ribosylpurine ribohydrolase activity" RELATED [EC:3.2.2.1]
synonym: "N-ribosyl purine ribohydrolase activity" RELATED [EC:3.2.2.1]
synonym: "nucleosidase activity" BROAD [EC:3.2.2.1]
synonym: "nucleosidase g activity" NARROW [EC:3.2.2.1]
synonym: "nucleoside hydrolase activity" BROAD [EC:3.2.2.1]
synonym: "purine beta-ribosidase activity" RELATED [EC:3.2.2.1]
synonym: "purine nucleosidase reaction" EXACT []
synonym: "purine nucleoside hydrolase activity" RELATED [EC:3.2.2.1]
synonym: "purine ribonucleosidase activity" RELATED [EC:3.2.2.1]
synonym: "purine-nucleoside ribohydrolase activity" RELATED [EC:3.2.2.1]
synonym: "purine-specific nucleoside N-ribohydrolase activity" RELATED [EC:3.2.2.1]
synonym: "ribonucleoside hydrolase activity" RELATED [EC:3.2.2.1]
xref: EC:3.2.2.1
xref: MetaCyc:PURINE-NUCLEOSIDASE-RXN
xref: RHEA:23344
xref: RHEA:30771
is_a: GO:0016799 ! hydrolase activity, hydrolyzing N-glycosyl compounds
property_value: skos:exactMatch EC:3.2.2.1
property_value: skos:exactMatch RHEA:23344
property_value: skos:narrowMatch RHEA:30771

[Term]
id: GO:0008478
name: pyridoxal kinase activity
namespace: molecular_function
def: "Catalysis of the reaction: ATP + pyridoxal = ADP + pyridoxal 5'-phosphate." [EC:2.7.1.35]
synonym: "ATP:pyridoxal 5'-phosphotransferase activity" RELATED [EC:2.7.1.35]
synonym: "pyridoxal 5-phosphate-kinase activity" RELATED [EC:2.7.1.35]
synonym: "pyridoxal kinase (phosphorylating)" RELATED [EC:2.7.1.35]
synonym: "pyridoxal phosphokinase activity" RELATED [EC:2.7.1.35]
synonym: "pyridoxamine kinase activity" RELATED [EC:2.7.1.35]
synonym: "pyridoxine kinase activity" RELATED [EC:2.7.1.35]
synonym: "vitamin B(6) kinase activity" RELATED [EC:2.7.1.35]
synonym: "vitamin B6 kinase activity" RELATED [EC:2.7.1.35]
xref: EC:2.7.1.35
xref: MetaCyc:PYRIDOXKIN-RXN
xref: Reactome:R-HSA-964958 "2xPDXK:2xZn2+ phosphorylates PXA"
xref: Reactome:R-HSA-964962 "2xPDKX:2xZn2+ phosphorylates PDX"
xref: Reactome:R-HSA-964970 "2xPDXK:2xZn2+ phosphorylates PXL"
xref: RHEA:10224
is_a: GO:0016301 ! kinase activity
is_a: GO:0016773 ! phosphotransferase activity, alcohol group as acceptor
property_value: skos:exactMatch EC:2.7.1.35
property_value: skos:exactMatch RHEA:10224

[Term]
id: GO:0008479
name: tRNA-guanosine(34) queuine transglycosylase activity
namespace: molecular_function
def: "Catalysis of the reaction: guanosine34 in tRNA + queuine = guanine + queuosine34 in tRNA." [RHEA:16633]
synonym: "eTGT" EXACT []
synonym: "guanine insertion enzyme" RELATED [EC:2.4.2.64]
synonym: "Q-insertase" BROAD [EC:2.4.2.64]
synonym: "queuine tRNA-ribosyltransferase" EXACT [EC:2.4.2.64]
synonym: "queuine tRNA-ribosyltransferase activity" BROAD []
synonym: "queuine(34) transfer ribonucleate ribosyltransferase" EXACT [EC:2.4.2.64]
synonym: "TGT" BROAD [EC:2.4.2.64]
synonym: "tRNA guanine transglycosylase" BROAD []
synonym: "tRNA transglycosylase" BROAD [EC:2.4.2.64]
synonym: "tRNA-guanosine(34) queuine transglycosylase" EXACT [EC:2.4.2.64]
xref: EC:2.4.2.64
xref: MetaCyc:QUEUOSINE-TRNA-RIBOSYLTRANSFERASE-RXN
xref: Reactome:R-HSA-6782443 "QTRT1:QTRTD1 exchanges guanine for queuine at guanosine-34 of tRNA(Asn),tRNA(Asp),tRNA(His),tRNA(Tyr) yielding queuosine-34 tRNA(Asn),tRNA(Asp),tRNA(His),tRNA(Tyr)"
xref: RHEA:16633
xref: RHEA:78299
xref: RHEA:78303
is_a: GO:0016763 ! pentosyltransferase activity
is_a: GO:0140101 ! catalytic activity, acting on a tRNA
property_value: skos:exactMatch EC:2.4.2.64
property_value: skos:exactMatch RHEA:16633
property_value: skos:narrowMatch RHEA:78299
property_value: skos:narrowMatch RHEA:78303

[Term]
id: GO:0008480
name: sarcosine dehydrogenase activity
namespace: molecular_function
def: "Catalysis of the reaction: sarcosine + H2O + electron-transfer flavoprotein = glycine + formaldehyde + reduced electron-transfer flavoprotein." [EC:1.5.8.3, RHEA:19793]
comment: Note that this was EC:1.5.99.1.
synonym: "monomethylglycine dehydrogenase activity" RELATED [EC:1.5.8.3]
synonym: "sarcosine N-demethylase activity" RELATED [EC:1.5.8.3]
synonym: "sarcosine:(acceptor) oxidoreductase (demethylating)" RELATED [EC:1.5.8.3]
synonym: "sarcosine:acceptor oxidoreductase (demethylating)" RELATED [EC:1.5.8.3]
xref: EC:1.5.8.3
xref: KEGG_REACTION:R00611
xref: MetaCyc:SARCOSINE-DEHYDROGENASE-RXN
xref: Reactome:R-HSA-6797913 "SARDH:FAD oxidatively demethylates SARC to Gly"
xref: RHEA:19793
is_a: GO:0046997 ! oxidoreductase activity, acting on the CH-NH group of donors, flavin as acceptor
property_value: skos:exactMatch EC:1.5.8.3
property_value: skos:exactMatch RHEA:19793

[Term]
id: GO:0008481
name: sphingosine kinase activity
namespace: molecular_function
alt_id: GO:0001728
def: "Catalysis of the reaction: a sphingoid base + ATP = a sphingoid 1-phosphate + ADP + H+." [RHEA:51496]
synonym: "ATP:sphinganine 1-phosphotransferase activity" RELATED [EC:2.7.1.91]
synonym: "dihydrosphingosine kinase (phosphorylating)" RELATED [EC:2.7.1.91]
synonym: "dihydrosphingosine kinase activity" RELATED [EC:2.7.1.91]
synonym: "sphinganine kinase activity" RELATED []
synonym: "sphingosine kinase (phosphorylating)" RELATED [EC:2.7.1.91]
xref: EC:2.7.1.91
xref: MetaCyc:SPHINGANINE-KINASE-RXN
xref: Reactome:R-HSA-5218845 "p-SPHK1 phosphorylates sphingosine to sphingosine 1-phosphate"
xref: Reactome:R-HSA-9625814 "SPHK1 phosphorylates sphingosine in response to E2 stimulation"
xref: RHEA:15465
xref: RHEA:33563
xref: RHEA:34715
xref: RHEA:34747
xref: RHEA:35847
xref: RHEA:51496
xref: RHEA:63956
is_a: GO:0001727 ! lipid kinase activity
is_a: GO:0016773 ! phosphotransferase activity, alcohol group as acceptor
property_value: skos:exactMatch EC:2.7.1.91
property_value: skos:exactMatch RHEA:51496
property_value: skos:narrowMatch RHEA:15465
property_value: skos:narrowMatch RHEA:33563
property_value: skos:narrowMatch RHEA:34715
property_value: skos:narrowMatch RHEA:34747
property_value: skos:narrowMatch RHEA:35847
property_value: skos:narrowMatch RHEA:63956

[Term]
id: GO:0008482
name: sulfite oxidase activity
namespace: molecular_function
def: "Catalysis of the reaction: H2O + O2 + sulfite = H2O2 + H+ + sulfate." [RHEA:24600]
synonym: "sulfite:oxygen oxidoreductase activity" RELATED [EC:1.8.3.1]
synonym: "sulphite oxidase activity" EXACT []
xref: EC:1.8.3.1
xref: KEGG_REACTION:R00533
xref: MetaCyc:SULFITE-OXIDASE-RXN
xref: Reactome:R-HSA-1614544 "Sulfite is oxidized to sulfate"
xref: RHEA:24600
is_a: GO:0016670 ! oxidoreductase activity, acting on a sulfur group of donors, oxygen as acceptor
property_value: skos:exactMatch EC:1.8.3.1
property_value: skos:exactMatch KEGG_REACTION:R00533
property_value: skos:exactMatch MetaCyc:SULFITE-OXIDASE-RXN
property_value: skos:exactMatch RHEA:24600

[Term]
id: GO:0008483
name: transaminase activity
namespace: molecular_function
def: "Catalysis of the transfer of an amino group to an acceptor, usually a 2-oxo acid." [EC:2.6.1.-]
synonym: "aminotransferase activity" EXACT []
xref: EC:2.6.1.-
xref: Reactome:R-HSA-1237102 "Transamination of MOB to methionine"
is_a: GO:0016769 ! transferase activity, transferring nitrogenous groups
property_value: skos:exactMatch EC:2.6.1.-

[Term]
id: GO:0008484
name: sulfuric ester hydrolase activity
namespace: molecular_function
def: "Catalysis of the reaction: RSO-R' + H2O = RSOOH + R'H. This reaction is the hydrolysis of a sulfuric ester bond, an ester formed from sulfuric acid, O=SO(OH)2." [GOC:ai]
synonym: "sulfatase activity" EXACT []
synonym: "sulphuric ester hydrolase activity" EXACT []
xref: EC:3.1.6.-
is_a: GO:0016788 ! hydrolase activity, acting on ester bonds
property_value: skos:exactMatch EC:3.1.6.-

[Term]
id: GO:0008486
name: diphosphoinositol-polyphosphate diphosphatase activity
namespace: molecular_function
def: "Catalysis of the reaction: diphospho-1D-myo-inositol polyphosphate + H2O = 1D-myo-inositol polyphosphate + phosphate." [EC:3.6.1.52]
synonym: "diphospho-myo-inositol-polyphosphate diphosphohydrolase activity" EXACT [EC:3.6.1.52]
synonym: "diphosphoinositol polyphosphate phosphohydrolase activity" EXACT []
synonym: "diphosphoinositol-polyphosphate phosphohydrolase activity" EXACT [EC:3.6.1.52]
synonym: "DIPP activity" RELATED [EC:3.6.1.52]
xref: EC:3.6.1.52
xref: KEGG_REACTION:R05777
xref: MetaCyc:3.6.1.52-RXN
is_a: GO:0016462 ! pyrophosphatase activity
property_value: skos:exactMatch EC:3.6.1.52

[Term]
id: GO:0008487
name: obsolete prenyl-dependent CAAX protease activity
namespace: molecular_function
def: "OBSOLETE. (Was not defined before being made obsolete)." [GOC:mah]
comment: This term was made obsolete because it represents a gene product.
synonym: "prenyl-dependent CAAX protease activity" EXACT []
is_obsolete: true
replaced_by: GO:0004222

[Term]
id: GO:0008488
name: gamma-glutamyl carboxylase activity
namespace: molecular_function
def: "Catalysis of the reaction: peptidyl-glutamate + reduced vitamin K + CO2 + O2 = peptidyl-gamma-carboxyglutamate + vitamin K epoxide." [PMID:18374194]
xref: EC:4.1.1.90
xref: Reactome:R-HSA-159752 "GGCX gamma-carboxylates PROS1(25-676) (pro-protein S)"
xref: Reactome:R-HSA-159761 "GGCX gamma-carboxylates F7(21-466) (pro-factor VII)"
xref: Reactome:R-HSA-159795 "GGCX gamma-carboxylates 3D-PROC(33-197) (pro-protein C light chain)"
xref: Reactome:R-HSA-159803 "GGCX gamma-carboxylates 3D-F9(29-461) (pro-factor IX)"
xref: Reactome:R-HSA-159819 "GGCX gamma-carboxylates 3D-F10(32-179) (pro-factor X light chain)"
xref: Reactome:R-HSA-159826 "GGCX gamma-carboxylates F2(25-622) (pro-prothrombin)"
xref: Reactome:R-HSA-163810 "GGCX gamma-carboxylates GAS6(31-691) (pro-GAS6)"
xref: Reactome:R-HSA-163820 "GGCX gamma-carboxylates PROZ(24-400) (pro-protein Z)"
xref: Reactome:R-HSA-6807214 "GGCX gamma-carboxylates BGLAP(24-100) (pro-osteocalcin)"
xref: Reactome:R-HSA-9673231 "GGCX does not gamma-carboxylate 3D-F9(29-461) (pro-factor IX)"
xref: RHEA:45140
is_a: GO:0016831 ! carboxy-lyase activity
property_value: skos:exactMatch EC:4.1.1.90
property_value: skos:exactMatch RHEA:45140

[Term]
id: GO:0008489
name: UDP-galactose:glucosylceramide beta-1,4-galactosyltransferase activity
namespace: molecular_function
def: "Catalysis of the reaction: a beta-D-glucosyl-(1<->1')-N-acylsphing-4-enine + UDP-alpha-D-galactose = a beta-D-Gal-(1->4)-beta-D-Glc-(1<->1)-Cer(d18:1(4E)) + H+ + UDP." [PMID:9593693, RHEA:31495]
synonym: "LacCer synthase activity" EXACT []
synonym: "lactosylceramide synthase activity" EXACT []
synonym: "UDP-galactose glucosylceramide beta-1,4-galactosyltransferase activity" EXACT []
xref: EC:2.4.1.274
xref: MetaCyc:RXN-12119
xref: Reactome:R-HSA-9851347 "B4GALT5/6 transfer Gal to GlcCer"
xref: RHEA:31495
is_a: GO:0035250 ! UDP-galactosyltransferase activity
property_value: skos:exactMatch EC:2.4.1.274
property_value: skos:exactMatch RHEA:31495

[Term]
id: GO:0008490
name: arsenite secondary active transmembrane transporter activity
namespace: molecular_function
alt_id: GO:0008491
def: "Enables the transfer of arsenite from one side of a membrane to the other, up its concentration gradient. The transporter binds the solute and undergoes a series of conformational changes. Transport works equally well in either direction and is driven by a chemiosmotic source of energy. Secondary active transporters include symporters and antiporters." [GOC:jl]
synonym: "arsenite porter activity" RELATED []
is_a: GO:0015105 ! arsenite transmembrane transporter activity
is_a: GO:0015291 ! secondary active transmembrane transporter activity

[Term]
id: GO:0008492
name: obsolete cAMP generating peptide activity
namespace: molecular_function
def: "OBSOLETE. (Was not defined before being made obsolete)." [GOC:ai]
comment: This term was made obsolete because it describes a gene product.
synonym: "cAMP generating peptide activity" EXACT []
synonym: "cyclic AMP generating peptide activity" EXACT []
is_obsolete: true
consider: GO:0004016
consider: GO:0005179
consider: GO:0046058

[Term]
id: GO:0008493
name: tetracycline transmembrane transporter activity
namespace: molecular_function
def: "Enables the transfer of tetracycline from one side of a membrane to the other. Tetracycline is a broad spectrum antibiotic that blocks binding of aminoacyl tRNA to the ribosomes of both Gram-positive and Gram-negative organisms (and those of organelles)." [GOC:curators]
synonym: "tetracyclin transporter activity" EXACT []
synonym: "tetracycline transporter activity" RELATED []
is_a: GO:0015665 ! alcohol transmembrane transporter activity

[Term]
id: GO:0008494
name: translation activator activity
namespace: molecular_function
def: "Any of a group of soluble proteins functioning in the activation of ribosome-mediated translation of mRNA into a polypeptide." [GOC:ai]
is_a: GO:0045182 ! translation regulator activity

[Term]
id: GO:0008495
name: protoheme IX farnesyltransferase activity
namespace: molecular_function
def: "Catalysis of the reaction: protoheme IX + (2E,6E)-farnesyl diphosphate + H2O = heme O + diphosphate." [RHEA:28070]
synonym: "haem O synthase activity" EXACT []
synonym: "heme A:farnesyltransferase activity" EXACT [PMID:9177788]
synonym: "heme O synthase activity" EXACT []
synonym: "protohaem IX farnesyltransferase activity" EXACT []
xref: EC:2.5.1.141
xref: MetaCyc:HEMEOSYN-RXN
xref: Reactome:R-HSA-2995330 "COX10 transforms heme to heme O"
xref: RHEA:28070
is_a: GO:0004659 ! prenyltransferase activity
property_value: skos:exactMatch EC:2.5.1.141
property_value: skos:exactMatch RHEA:28070

[Term]
id: GO:0008496
name: mannan endo-1,6-alpha-mannosidase activity
namespace: molecular_function
def: "Catalysis of the random hydrolysis of (1->6)-alpha-D-mannosidic linkages in unbranched (1->6)-mannans." [EC:3.2.1.101]
synonym: "1,6-alpha-D-mannan mannanohydrolase activity" RELATED [EC:3.2.1.101]
synonym: "1,6-beta-D-mannan mannanohydrolase activity" RELATED [EC:3.2.1.101]
synonym: "endo-1,6-beta-mannanase activity" RELATED [EC:3.2.1.101]
synonym: "endo-alpha-1->6-D-mannanase activity" RELATED [EC:3.2.1.101]
synonym: "endo-alpha-D-mannosidase activity" EXACT []
synonym: "exo-1,6-beta-mannanase activity" RELATED [EC:3.2.1.101]
synonym: "mannan endo-1,6-beta-mannosidase activity" RELATED [EC:3.2.1.101]
xref: EC:3.2.1.101
xref: MetaCyc:3.2.1.101-RXN
xref: Reactome:R-HSA-6799581 "MAN2B2 hydrolyses GlcNAc (Man)3 to GlcNAc:Man"
is_a: GO:0004559 ! alpha-mannosidase activity
property_value: skos:exactMatch EC:3.2.1.101

[Term]
id: GO:0008498
name: obsolete phospholipid scrambling
namespace: molecular_function
def: "OBSOLETE. The trans-bilayer migration of phospholipids accelerated by a phospholipid scramblase upon binding calcium ions." [OMIM:604170]
comment: This term was made obsolete because it represents a biological process and not a molecular function.
synonym: "phospholipid scrambling" EXACT []
is_obsolete: true
replaced_by: GO:0017121

[Term]
id: GO:0008499
name: N-acetyl-beta-D-glucosaminide beta-(1,3)-galactosyltransferase activity
namespace: molecular_function
def: "Catalysis of the reaction: an N-acetyl-beta-D-glucosaminyl derivative + UDP-alpha-D-galactose = a beta-D-galactosyl-(1->3)-N-acetyl-beta-D-glucosaminyl derivative + H+ + UDP." [PMID:10212226, RHEA:53432]
synonym: "beta-1,3-GalTase activity" BROAD []
synonym: "beta3Gal-Ts activity" BROAD []
synonym: "UDP-Gal:beta-GlcNAc beta-1,3-galactosyltransferase activity" EXACT []
synonym: "UDP-galactose beta-N-acetylglucosamine beta-1,3-galactosyltransferase activity" EXACT []
synonym: "UDP-galactose:beta-N-acetylglucosamine beta-1,3-galactosyltransferase activity" EXACT []
xref: EC:2.4.1.86
xref: MetaCyc:2.4.1.86-RXN
xref: Reactome:R-HSA-9603989 "B3GALTs transfer Gal to GlcNAc-1,3-Gal-R to form Type 1 chain"
xref: Reactome:R-HSA-9845516 "B3GALT4 transfers Gal to gangliosides"
xref: RHEA:16045
xref: RHEA:53432
is_a: GO:0035250 ! UDP-galactosyltransferase activity
is_a: GO:0048531 ! beta-1,3-galactosyltransferase activity
property_value: skos:exactMatch EC:2.4.1.86
property_value: skos:exactMatch RHEA:53432
property_value: skos:narrowMatch RHEA:16045

[Term]
id: GO:0008500
name: obsolete glycine-, glutamate-, thienylcyclohexylpiperidine binding
namespace: molecular_function
def: "OBSOLETE. (Was not defined before being made obsolete)." [GOC:ai]
comment: This term was made obsolete because it is a conglomeration of three terms.
synonym: "glycine-, glutamate-, thienylcyclohexylpiperidine binding" EXACT []
is_obsolete: true
consider: GO:0016594
consider: GO:0016595
consider: GO:0016596

[Term]
id: GO:0008502
name: melatonin receptor activity
namespace: molecular_function
def: "Combining with melatonin, N-acetyl-5-methoxytryptamine, to initiate a change in cell activity. Melatonin is a neuroendocrine substance that stimulates the aggregation of melanosomes in melanophores, thus lightening the skin." [GOC:ai, ISBN:0198506732]
is_a: GO:0004930 ! G protein-coupled receptor activity

[Term]
id: GO:0008503
name: benzodiazepine receptor activity
namespace: molecular_function
def: "Combining with benzodiazepines, a class of drugs with hypnotic, anxiolytic, anticonvulsive, amnestic and myorelaxant properties, to initiate a change in cell activity." [GOC:jl]
comment: Note that this term represents an activity and not a gene product. Consider also annotating to the molecular function terms 'chloride channel activity ; GO:0005254', 'GABA receptor activity ; GO:0016917' and 'inhibitory extracellular ligand-gated ion channel activity ; GO:0005237'.
is_a: GO:0030594 ! neurotransmitter receptor activity

[Term]
id: GO:0008504
name: monoamine transmembrane transporter activity
namespace: molecular_function
alt_id: GO:0015201
def: "Enables the transfer of monoamines, organic compounds that contain one amino group that is connected to an aromatic ring by an ethylene group (-CH2-CH2-), from one side of a membrane to the other." [GOC:mah]
xref: Reactome:R-HSA-372542 "Loading of dopamine into synaptic veiscles"
xref: Reactome:R-HSA-379393 "SLC6A3 cotransports DA, Na+, Cl- from extracellular region to cytosol"
xref: Reactome:R-HSA-380586 "loading of Serotonin in synaptic vesicles"
xref: Reactome:R-HSA-380620 "Reuptake of serotonin from the synapse"
xref: Reactome:R-HSA-5660706 "Defective SLC6A3 does not cotransport DA, Na+ from extracellular region to cytosol"
is_a: GO:0022804 ! active transmembrane transporter activity

[Term]
id: GO:0008506
name: sucrose:proton symporter activity
namespace: molecular_function
def: "Enables the transfer of a solute or solutes from one side of a membrane to the other according to the reaction: sucrose(out) + H+(out) = sucrose(in) + H+(in)." [TC:2.A.1.5.3]
synonym: "hydrogen/sucrose transporter activity" BROAD []
synonym: "sucrose:hydrogen symporter activity" EXACT []
xref: MetaCyc:TRANS-RXN-244
xref: RHEA:72187
is_a: GO:0005351 ! carbohydrate:proton symporter activity
is_a: GO:0009669 ! sucrose:monoatomic cation symporter activity
property_value: skos:exactMatch RHEA:72187

[Term]
id: GO:0008507
name: sodium:iodide symporter activity
namespace: molecular_function
def: "Enables the transfer of a solute or solutes from one side of a membrane to the other according to the reaction: iodide(out) + Na+(out) = iodide(in) + Na+(in)." [TC:2.A.21.5.1]
synonym: "sodium/iodide symporter activity" EXACT []
xref: Reactome:R-HSA-429591 "SLC5A5 cotransports Na+ with I- from extracellular region to cytosol"
xref: Reactome:R-HSA-5658195 "Defective SLC5A5 does not cotransport Na+ with I- from extracellular region to cytosol"
is_a: GO:0015111 ! iodide transmembrane transporter activity
is_a: GO:0015373 ! monoatomic anion:sodium symporter activity

[Term]
id: GO:0008508
name: bile acid:sodium symporter activity
namespace: molecular_function
def: "Enables the transfer of a solute or solutes from one side of a membrane to the other according to the reaction: bile acid(out) + Na+(out) = bile acid(in) + Na+(in)." [TC:2.A.28.-.-]
synonym: "sodium/bile acid symporter activity" EXACT []
xref: Reactome:R-HSA-194121 "SLC10A1 co-transport bile salts and Na+ from extracellular region to cytosol"
xref: Reactome:R-HSA-194187 "SLC10A2 transports bile salts and acids and Na+ from extracellular region to cytosol"
xref: Reactome:R-HSA-433089 "SOAT can transport taurolithocholate-3-sulphate"
is_a: GO:0005343 ! organic acid:sodium symporter activity
is_a: GO:0015125 ! bile acid transmembrane transporter activity
is_a: GO:0015355 ! secondary active monocarboxylate transmembrane transporter activity

[Term]
id: GO:0008509
name: monoatomic anion transmembrane transporter activity
namespace: molecular_function
def: "Enables the transfer of a negatively charged ion from one side of a membrane to the other." [GOC:dgf, GOC:mtg_transport, ISBN:0815340729]
synonym: "anion transmembrane transporter activity" BROAD []
synonym: "anion transporter activity" EXACT []
xref: Reactome:R-HSA-166214 "FA anion flip-flops to the opposite surface"
is_a: GO:0015075 ! monoatomic ion transmembrane transporter activity

[Term]
id: GO:0008510
name: sodium:bicarbonate symporter activity
namespace: molecular_function
def: "Enables the transfer of a solute or solutes from one side of a membrane to the other according to the reaction: Na+(out) + HCO3-(out) = Na+(in) + HCO3-(in)." [TC:2.A.31.2.1]
synonym: "sodium/bicarbonate cotransporter activity" BROAD []
synonym: "sodium:bicarbonate cotransporter activity" BROAD []
synonym: "sodium:hydrogencarbonate symporter activity" EXACT []
xref: Reactome:R-HSA-425483 "SLC4A5,7,9 cotransport Na+ with 3HCO3-"
xref: Reactome:R-HSA-5656219 "Defective SLC4A4 does not cotransport Na+ with 3HCO3-"
xref: Reactome:R-HSA-8878664 "SLC4A4 cotransports Na+ with 3HCO3-"
xref: RHEA:70267
is_a: GO:0015370 ! solute:sodium symporter activity
is_a: GO:0140410 ! monoatomic cation:bicarbonate symporter activity
property_value: skos:exactMatch RHEA:70267

[Term]
id: GO:0008511
name: sodium:potassium:chloride symporter activity
namespace: molecular_function
def: "Enables the transfer of a solute or solutes from one side of a membrane to the other according to the reaction: Na+(out) + K+(out) + Cl-(out) = Na+(in) + K+(in) + Cl-(in)." [TC:2.A.30.1.1]
synonym: "sodium/potassium/chloride symporter activity" EXACT []
xref: Reactome:R-HSA-426086 "SLC12A1,2 cotransports Na+, K+, 2Cl- from extracellular region to cytosol"
xref: Reactome:R-HSA-5623588 "Defective SLC12A1 does not cotransport Na+, K+, 2Cl- from extracellular region to cytosol"
xref: RHEA:72395
is_a: GO:0009674 ! potassium:sodium symporter activity
is_a: GO:0015378 ! sodium:chloride symporter activity
is_a: GO:0015379 ! potassium:chloride symporter activity
property_value: skos:exactMatch RHEA:72395

[Term]
id: GO:0008512
name: sulfate:proton symporter activity
namespace: molecular_function
def: "Enables the transfer of a solute or solutes from one side of a membrane to the other according to the reaction: sulfate(out) + H+(out) = sulfate(in) + H+(in)." [TC:2.A.53.-.-]
synonym: "sulfate/hydrogen symporter activity" EXACT []
synonym: "sulfate:hydrogen symporter activity" EXACT []
synonym: "sulphate:hydrogen symporter activity" EXACT []
xref: RHEA:28574
is_a: GO:0008271 ! secondary active sulfate transmembrane transporter activity
is_a: GO:0015295 ! solute:proton symporter activity
property_value: skos:exactMatch RHEA:28574

[Term]
id: GO:0008513
name: obsolete secondary active organic cation transmembrane transporter activity
namespace: molecular_function
alt_id: GO:0015354
def: "OBSOLETE. Enables the transfer of organic cations from one side of a membrane to the other, up the solute's concentration gradient. The transporter binds the solute and undergoes a series of conformational changes. Transport works equally well in either direction." [GOC:curators]
comment: The reason for obsoletion is that this term was an unnecessary and confusing grouping term.
synonym: "organic cation porter activity" RELATED []
synonym: "polyspecific organic cation transmembrane transporter activity" NARROW []
is_obsolete: true
replaced_by: GO:0015291

[Term]
id: GO:0008514
name: obsolete organic anion transmembrane transporter activity
namespace: molecular_function
def: "OBSOLETE. Enables the transfer of organic anions from one side of a membrane to the other. Organic anions are atoms or small molecules with a negative charge which contain carbon in covalent linkage." [GOC:ai]
comment: he reason for obsoletion is that this term was an unnecessary and confusing grouping term.
is_obsolete: true
replaced_by: GO:0022857

[Term]
id: GO:0008515
name: sucrose transmembrane transporter activity
namespace: molecular_function
alt_id: GO:0019188
def: "Enables the transfer of sucrose from one side of a membrane to the other. Sucrose is the disaccharide O-beta-D-fructofuranosyl-(2->1)-alpha-D-glucopyranoside, a sweet-tasting, non-reducing sugar isolated industrially from sugar beet or sugar cane." [GOC:mtg_transport, ISBN:0198506732, ISBN:0815340729]
synonym: "sucrose permease (PTS) activity" EXACT []
synonym: "sucrose permease activity" RELATED []
is_a: GO:0015154 ! disaccharide transmembrane transporter activity

[Term]
id: GO:0008516
name: hexose uniporter activity
namespace: molecular_function
def: "Enables the transfer of a solute or solutes from one side of a membrane to the other according to the reaction: hexose(out) = hexose(in)." [TC:2.A.1.1.5]
is_a: GO:0015149 ! hexose transmembrane transporter activity
is_a: GO:0015292 ! uniporter activity

[Term]
id: GO:0008517
name: folic acid transmembrane transporter activity
namespace: molecular_function
def: "Enables the transfer of folic acid (pteroylglutamic acid) from one side of a membrane to the other. Folic acid is widely distributed as a member of the vitamin B complex and is essential for the synthesis of purine and pyrimidines." [GOC:ai]
synonym: "folate transmembrane transporter activity" EXACT []
synonym: "folate transporter activity" EXACT []
synonym: "folic acid transporter activity" RELATED []
synonym: "vitamin B9 transporter activity" EXACT []
synonym: "vitamin M transporter activity" EXACT []
xref: Reactome:R-HSA-200652 "SLC19A1 transports 5-methyl-THF from extracellular region to cytosol"
xref: Reactome:R-HSA-200680 "SLC25A32 transports THF from cytosol to mitochondrial matrix"
xref: Reactome:R-HSA-200720 "SLC25A32 transports THF from mitochondrial matrix to cytosol"
is_a: GO:0005310 ! dicarboxylic acid transmembrane transporter activity
is_a: GO:0072349 ! modified amino acid transmembrane transporter activity
is_a: GO:0090482 ! vitamin transmembrane transporter activity

[Term]
id: GO:0008518
name: folate:monoatomic anion antiporter activity
namespace: molecular_function
def: "Enables the transfer of a solute or solutes from one side of a membrane to the other according to the reaction: Folate derivative (out) + anion (in) = folate derivative (in) + anion (out). The Reduced Folate Carrier (RCF(SLC19A1) acts by an antiport mechanism. RCF carries several folate derivatives: MTX, PMX, ratitrexed, pralatrexate, 5-methyl THF, and 5-formyl THF." [GOC:mtg_transport, PMID:21568705, PMID:24745983, TC:2.A.48]
synonym: "folate:anion antiporter activity" BROAD []
synonym: "reduced folate carrier activity" RELATED []
synonym: "reduced folate transmembrane transporter activity" RELATED []
synonym: "reduced folate transporter" RELATED []
xref: TC:2.A.48
is_a: GO:0008509 ! monoatomic anion transmembrane transporter activity
is_a: GO:0008517 ! folic acid transmembrane transporter activity
is_a: GO:0015297 ! antiporter activity

[Term]
id: GO:0008519
name: ammonium channel activity
namespace: molecular_function
alt_id: GO:0015251
alt_id: GO:0051739
def: "Enables the energy-independent facilitated diffusion of ammonium through a transmembrane aqueous pore or channel." [PMID:17710640]
synonym: "ammonia transmembrane transporter activity" BROAD []
synonym: "ammonium transmembrane transporter activity" BROAD []
xref: MetaCyc:RXN-9615
xref: Reactome:R-HSA-444393 "RhCG mediates ammonium influx into kidney collecting duct cells"
xref: Reactome:R-HSA-444416 "RHAG transports NH4+ from cytosol to extracellular region (red blood cells)"
xref: Reactome:R-HSA-444419 "RhBG mediates ammonium effflux out of kidney collecting duct cells"
xref: Reactome:R-HSA-446277 "RhCG mediates ammonium efflux out of kidney collecting duct cells"
xref: Reactome:R-HSA-446278 "RhBG mediates ammonium influx into kidney collecting duct cells"
xref: Reactome:R-HSA-5623051 "Defective RHAG does not transport NH4+ from cytosol to extracellular region (rbc)"
xref: TC:1.A.11
is_a: GO:0015267 ! channel activity

[Term]
id: GO:0008520
name: L-ascorbate:sodium symporter activity
namespace: molecular_function
alt_id: GO:0070890
def: "Enables the transfer of a solute or solutes from one side of a membrane to the other according to the reaction: L-ascorbate(out) + Na+(out) = L-ascorbate(in) + Na+(in)." [GOC:mah, GOC:yaf, PMID:18094143]
synonym: "sodium-dependent L-ascorbate transmembrane transporter activity" RELATED []
synonym: "sodium-dependent L-ascorbic acid transporter" RELATED []
xref: RHEA:69883
xref: TC:2.A.40.6.1
is_a: GO:0005343 ! organic acid:sodium symporter activity
is_a: GO:0005402 ! carbohydrate:monoatomic cation symporter activity
is_a: GO:0015145 ! monosaccharide transmembrane transporter activity
is_a: GO:0046943 ! carboxylic acid transmembrane transporter activity
property_value: skos:exactMatch RHEA:69883

[Term]
id: GO:0008521
name: acetyl-CoA transmembrane transporter activity
namespace: molecular_function
def: "Enables the transfer of acetyl-CoA from one side of a membrane to the other. Acetyl-CoA is a derivative of coenzyme A in which the sulfhydryl group is acetylated; it is a metabolite derived from several pathways (e.g. glycolysis, fatty acid oxidation, amino-acid catabolism) and is further metabolized by the tricarboxylic acid cycle. It is a key intermediate in lipid and terpenoid biosynthesis." [GOC:ai]
synonym: "acetyl-CoA transporter activity" RELATED []
xref: Reactome:R-HSA-5649742 "Defective SLC33A1 does not transport Ac-CoA from cytosol to Golgi lumen"
xref: Reactome:R-HSA-727759 "SLC33A1 transports Ac-CoA from cytosol to Golgi lumen"
is_a: GO:0015605 ! organophosphate ester transmembrane transporter activity
is_a: GO:0015932 ! nucleobase-containing compound transmembrane transporter activity
is_a: GO:1901682 ! sulfur compound transmembrane transporter activity

[Term]
id: GO:0008523
name: sodium-dependent multivitamin transmembrane transporter activity
namespace: molecular_function
def: "Enables the transfer of a solute or solutes from one side of a membrane to the other according to the reaction: multivitamin(out) + Na+(out) = multivitamin(in) + Na+(in). Multivitamins include pantothenate, biotin and lipoate." [TC:2.A.21.5.2]
xref: Reactome:R-HSA-199206 "SLC5A6 cotransports extracellular PanK and 2Na+ to cytosol"
xref: Reactome:R-HSA-199219 "SLC5A6 cotransports extracellular Btn and 2xNa+ to cytosol"
xref: Reactome:R-HSA-429581 "SLC5A6 transports vitamins from extracellular region to cytosol"
is_a: GO:0015370 ! solute:sodium symporter activity
is_a: GO:0090482 ! vitamin transmembrane transporter activity

[Term]
id: GO:0008525
name: phosphatidylcholine intramembrane carrier activity
namespace: molecular_function
def: "Enables the transport of phosphatidylcholine from a region of a membrane to a different region on the same membrane." [GOC:ai, ISBN:0198506732]
synonym: "phosphatidylcholine intramembrane transporter activity" BROAD []
synonym: "phosphatidylcholine transmembrane transporter activity" NARROW [GOC:bf, GOC:vw]
synonym: "phosphatidylcholine transporter activity" BROAD []
is_a: GO:0140303 ! intramembrane lipid carrier activity

[Term]
id: GO:0008526
name: phosphatidylinositol transfer activity
namespace: molecular_function
alt_id: GO:0120018
def: "Removes phosphatidylinositol from a membrane or a monolayer lipid particle, transports it through the aqueous phase while protected in a hydrophobic pocket, and brings it to an acceptor membrane or lipid particle." [GOC:krc, PMID:20823909, PMID:24220498, PMID:25797198]
synonym: "intermembrane phosphatidylinositol transfer activity" NARROW []
synonym: "intermembrane phosphotidylinositol transfer activity" NARROW []
synonym: "phosphatidylinositol carrier activity" EXACT []
synonym: "phosphatidylinositol transporter activity" BROAD []
xref: Reactome:R-HSA-1483229 "PI:PITPNB is transported from the ER membrane to the Golgi membrane"
xref: Reactome:R-HSA-8869241 "PITPNM1,2,3 exchange PI for PA"
xref: Reactome:R-HSA-8874470 "TNFAIP8 proteins transfer PI(4,5)P2, PI(3,4,5)P3 from cytosolic vesicles to plasma membrane"
is_a: GO:0120013 ! lipid transfer activity

[Term]
id: GO:0008527
name: taste receptor activity
namespace: molecular_function
def: "Combining with soluble compounds to initiate a change in cell activity. These receptors are responsible for the sense of taste." [GOC:dph]
synonym: "gustatory receptor" EXACT []
is_a: GO:0004888 ! transmembrane signaling receptor activity

[Term]
id: GO:0008528
name: G protein-coupled peptide receptor activity
namespace: molecular_function
def: "Combining with a peptide and transmitting the signal across the membrane by activating an associated G-protein; promotes the exchange of GDP for GTP on the alpha subunit of a heterotrimeric G-protein complex." [GOC:dph, GOC:tb]
synonym: "G protein coupled peptide receptor activity" EXACT []
synonym: "G-protein coupled peptide receptor activity" EXACT []
synonym: "peptide receptor activity, G protein coupled" EXACT []
synonym: "peptide receptor activity, G-protein coupled" EXACT [GOC:bf]
is_a: GO:0001653 ! peptide receptor activity
is_a: GO:0004930 ! G protein-coupled receptor activity

[Term]
id: GO:0008529
name: obsolete endogenous peptide receptor activity
namespace: molecular_function
def: "OBSOLETE. Combining with an intracellular peptide to initiate a change in cell activity." [GOC:ai]
comment: This term was made obsolete because it contains both component and function information.
synonym: "endogenous peptide receptor activity" EXACT []
is_obsolete: true
consider: GO:0001653
consider: GO:0005622

[Term]
id: GO:0008530
name: obsolete exogenous peptide receptor activity
namespace: molecular_function
def: "OBSOLETE. Combining with an extracellular peptide to initiate a change in cell activity." [GOC:ai]
comment: This term was made obsolete because it contains both component and function information.
synonym: "exogenous peptide receptor activity" EXACT []
is_obsolete: true
consider: GO:0001653
consider: GO:0005576

[Term]
id: GO:0008531
name: riboflavin kinase activity
namespace: molecular_function
def: "Catalysis of the reaction: ATP + riboflavin = ADP + FMN + 2 H+." [EC:2.7.1.26, RHEA:14357]
synonym: "ATP:riboflavin 5'-phosphotransferase activity" RELATED [EC:2.7.1.26]
synonym: "FK" RELATED [EC:2.7.1.26]
synonym: "flavokinase activity" RELATED [EC:2.7.1.26]
synonym: "riboflavin kinase (phosphorylating)" RELATED [EC:2.7.1.26]
synonym: "riboflavine kinase activity" RELATED [EC:2.7.1.26]
xref: EC:2.7.1.26
xref: KEGG_REACTION:R00549
xref: MetaCyc:RIBOFLAVINKIN-RXN
xref: Reactome:R-HSA-196964 "RFK:Mg2+ phosphorylates RIB"
xref: RHEA:14357
is_a: GO:0016301 ! kinase activity
is_a: GO:0016773 ! phosphotransferase activity, alcohol group as acceptor
property_value: skos:exactMatch EC:2.7.1.26
property_value: skos:exactMatch RHEA:14357

[Term]
id: GO:0008532
name: N-acetyllactosaminide beta-1,3-N-acetylglucosaminyltransferase activity
namespace: molecular_function
def: "Catalysis of the reaction: a beta-D-galactosyl-(1->4)-N-acetyl-beta-D-glucosaminyl derivative + UDP-N-acetyl-alpha-D-glucosamine = an N-acetyl-beta-D-glucosaminyl-(1->3)-beta-D-galactosyl-(1->4)-N-acetyl-beta-D-glucosaminyl derivative + H+ + UDP." [RHEA:14389]
synonym: "galbeta1->4GlcNAc-R beta1->3 N-acetylglucosaminyltransferase activity" RELATED [EC:2.4.1.149]
synonym: "GnTE activity" RELATED [EC:2.4.1.149]
synonym: "N-acetyllactosamine beta(1,3)N-acetylglucosaminyltransferase activity" RELATED [EC:2.4.1.149]
synonym: "poly-N-acetyllactosamine extension enzyme activity" BROAD [EC:2.4.1.149]
synonym: "UDP-GlcNAc:Galbeta-(1,4)-GlcNAcbeta-r-beta-(1,3)-N-acetylglucosaminyltransferase activity" RELATED [EC:2.4.1.149]
synonym: "UDP-GlcNAc:Galbeta-1,4-GlcNAcbeta-beta-1,3-N-acetylglucosaminyltransferase activity" RELATED [EC:2.4.1.149]
synonym: "UDP-GlcNAc:GalR, beta-D-3-N-acetylglucosaminyltransferase activity" RELATED [EC:2.4.1.149]
synonym: "UDP-N-acetyl-D-glucosamine:beta-D-galactosyl-1,4-N-acetyl-D-glucosamine beta-1,3-acetyl-D-glucosaminyltransferase activity" RELATED [EC:2.4.1.149]
synonym: "uridine diphosphoacetylglucosamine-acetyllactosaminide beta-1,3-acetylglucosaminyltransferase" BROAD [EC:2.4.1.149]
synonym: "uridine diphosphoacetylglucosamine-acetyllactosaminide beta1->3-acetylglucosaminyltransferase" BROAD [EC:2.4.1.149]
xref: EC:2.4.1.149
xref: MetaCyc:2.4.1.149-RXN
xref: MetaCyc:2.4.1.163-RXN
xref: Reactome:R-HSA-2025724 "B3GNT1,2,3,4,7 add GlcNAc to form Keratan-PG"
xref: Reactome:R-HSA-9931297 "B3GNT3 mediated CD274 glycosylation in Golgi"
xref: RHEA:14389
xref: RHEA:82955
xref: RHEA:82971
is_a: GO:0008375 ! acetylglucosaminyltransferase activity
property_value: skos:exactMatch EC:2.4.1.149
property_value: skos:exactMatch MetaCyc:2.4.1.149-RXN
property_value: skos:exactMatch RHEA:14389
property_value: skos:narrowMatch MetaCyc:2.4.1.163-RXN
property_value: skos:narrowMatch RHEA:82955
property_value: skos:narrowMatch RHEA:82971

[Term]
id: GO:0008533
name: obsolete astacin activity
namespace: molecular_function
def: "OBSOLETE. Catalysis of the hydrolysis of peptide bonds in substrates containing five or more amino acids, preferentially with Ala in P1', and Pro in P2'." [GOC:curators]
comment: This term was made obsolete because it represents a gene product.
synonym: "astacin activity" EXACT []
synonym: "Astacus proteinase activity" RELATED []
synonym: "astacus proteinase activity" NARROW []
synonym: "crayfish small-molecule proteinase activity" NARROW []
is_obsolete: true
replaced_by: GO:0004222

[Term]
id: GO:0008534
name: oxidized purine nucleobase lesion DNA N-glycosylase activity
namespace: molecular_function
alt_id: GO:0003907
def: "Catalysis of the removal of oxidized purine bases by cleaving the N-C1' glycosidic bond between the oxidized purine and the deoxyribose sugar. The reaction involves the formation of a covalent enzyme-substrate intermediate. Release of the enzyme and free base by a beta-elimination or a beta, gamma-elimination mechanism results in the cleavage of the DNA backbone 3' of the apurinic (AP) site." [GOC:elh, PMID:11554296]
comment: Consider also annotating to the molecular function term 'DNA-(apurinic or apyrimidinic site) lyase activity ; GO:0003906'.
synonym: "2,6-diamino-4-hydroxy-5(N-methyl)formamidopyrimidine-DNA glycosylase activity" RELATED [EC:3.2.2.23]
synonym: "2,6-diamino-4-hydroxy-5N-formamidopyrimidine-DNA glycosylase activity" RELATED [EC:3.2.2.23]
synonym: "8-oxoguanine DNA glycosylase activity" BROAD []
synonym: "bifunctional DNA glycosylase activity" BROAD []
synonym: "deoxyribonucleate glycosidase activity" RELATED [EC:3.2.2.23]
synonym: "DNA glycohydrolase [2,6-diamino-4-hydroxy-5-(N-methyl)formamidopyrimide releasing]" RELATED [EC:3.2.2.23]
synonym: "DNA glycosylase/AP-lyase activity" BROAD []
synonym: "DNA glycosylase/beta-lyase activity" BROAD []
synonym: "DNA-formamidopyrimidine glycosylase activity" RELATED []
synonym: "Fapy-DNA glycosylase activity" RELATED [EC:3.2.2.23]
synonym: "formamidopyrimidine-DNA glycosylase activity" RELATED []
synonym: "Fpg protein" RELATED [EC:3.2.2.23]
synonym: "oxidized purine base lesion DNA N-glycosylase activity" EXACT []
synonym: "purine-specific oxidized base lesion DNA N-glycosylase activity" RELATED []
xref: EC:3.2.2.23
xref: MetaCyc:3.2.2.23-RXN
xref: Reactome:R-HSA-110229 "Cleavage of formamidopyrimidine (FapyA) by NTHL1 glycosylase"
xref: Reactome:R-HSA-110243 "Excision of 8-oxoguanine by OGG1 glycosylase"
xref: Reactome:R-HSA-110244 "Excision of FapyG by OGG1 glycosylase"
is_a: GO:0000702 ! oxidized base lesion DNA N-glycosylase activity
property_value: skos:exactMatch EC:3.2.2.23

[Term]
id: GO:0008535
name: respiratory chain complex IV assembly
namespace: biological_process
def: "The aggregation, arrangement and bonding together of a set of components to form respiratory chain complex IV (also known as cytochrome c oxidase), the terminal member of the respiratory chain of the mitochondrion and some aerobic bacteria. Cytochrome c oxidases are multi-subunit enzymes containing from 13 subunits in the mammalian mitochondrial form to 3-4 subunits in the bacterial forms." [GOC:jl, PMID:32311046]
synonym: "cytochrome c oxidase biogenesis" BROAD []
synonym: "cytochrome c oxidase complex assembly" EXACT []
is_a: GO:0017004 ! cytochrome complex assembly

[Term]
id: GO:0008537
name: proteasome activator complex
namespace: cellular_component
def: "A multisubunit complex that activates the hydrolysis of small nonubiquitinated peptides by binding to the proteasome core complex." [GOC:rb]
synonym: "PA28" NARROW []
is_a: GO:0032991 ! protein-containing complex
relationship: part_of GO:0022624 ! proteasome accessory complex

[Term]
id: GO:0008538
name: obsolete proteasome activator activity
namespace: molecular_function
def: "OBSOLETE. Catalysis of the activation of the proteasome, a large multisubunit complex which performs regulated ubiquitin-dependent cytosolic and nuclear proteolysis." [GOC:rn, PMID:10428771]
comment: The term was made obsolete because 'proteasome' is not a valid molecular function term.
synonym: "PA28" NARROW []
synonym: "proteasome activator activity" EXACT []
is_obsolete: true
consider: GO:0061133
consider: GO:0061136

[Term]
id: GO:0008539
name: obsolete proteasome inhibitor activity
namespace: molecular_function
def: "OBSOLETE. Stops, prevents or reduces the activity of the proteasome complex. The proteasome complex performs regulated ubiquitin-dependent cytosolic and nuclear proteolysis." [GOC:mah]
comment: The term was made obsolete because 'proteasome' is not a valid molecular function term.
synonym: "PI-31" NARROW []
synonym: "proteasome inhibitor activity" EXACT []
is_obsolete: true
consider: GO:0004866
consider: GO:0061136

[Term]
id: GO:0008540
name: proteasome regulatory particle, base subcomplex
namespace: cellular_component
def: "The subcomplex of the proteasome regulatory particle that directly associates with the proteasome core complex." [GOC:mtg_sensu, GOC:rb]
is_a: GO:0032991 ! protein-containing complex
relationship: part_of GO:0005838 ! proteasome regulatory particle

[Term]
id: GO:0008541
name: proteasome regulatory particle, lid subcomplex
namespace: cellular_component
def: "The subcomplex of the proteasome regulatory particle that forms the peripheral lid, which is added on top of the base subcomplex." [GOC:rb]
is_a: GO:0032991 ! protein-containing complex
relationship: part_of GO:0005838 ! proteasome regulatory particle

[Term]
id: GO:0008542
name: visual learning
namespace: biological_process
def: "Any process in an organism in which a change in behavior of an individual occurs in response to repeated exposure to a visual cue." [GOC:jid, ISBN:0582227089]
synonym: "spatial learning" RELATED []
is_a: GO:0007632 ! visual behavior
is_a: GO:0008306 ! associative learning

[Term]
id: GO:0008543
name: fibroblast growth factor receptor signaling pathway
namespace: biological_process
def: "The series of molecular signals generated as a consequence of a fibroblast growth factor receptor binding to one of its physiological ligands." [GOC:ceb]
synonym: "FGF receptor signaling pathway" EXACT []
synonym: "FGF receptor signalling pathway" EXACT []
synonym: "FGFR signaling pathway" EXACT []
synonym: "fibroblast growth factor receptor signalling pathway" EXACT []
xref: Reactome:R-HSA-190236 "Signaling by FGFR"
is_a: GO:0007169 ! cell surface receptor protein tyrosine kinase signaling pathway
relationship: part_of GO:0044344 ! cellular response to fibroblast growth factor stimulus

[Term]
id: GO:0008544
name: epidermis development
namespace: biological_process
def: "The process whose specific outcome is the progression of the epidermis over time, from its formation to the mature structure. The epidermis is the outer epithelial layer of an animal, it may be a single layer that produces an extracellular material (e.g. the cuticle of arthropods) or a complex stratified squamous epithelium, as in the case of many vertebrate species." [GOC:curators, UBERON:0001003]
synonym: "hypodermis development" RELATED [GOC:kmv, GOC:rk]
is_a: GO:0009888 ! tissue development
is_a: GO:0160108 ! animal gross anatomical part developmental process

[Term]
id: GO:0008545
name: JUN kinase kinase activity
namespace: molecular_function
def: "Catalysis of the phosphorylation of tyrosine and threonine residues in a c-Jun NH2-terminal kinase (JNK), a member of a subgroup of mitogen-activated protein kinases (MAPKs), which signal in response to cytokines and exposure to environmental stress. JUN kinase kinase (JNKK) is a dual-specificity protein kinase kinase and requires activation by a serine/threonine kinase JUN kinase kinase kinase." [GOC:bf, PMID:11057897, PMID:11790549]
synonym: "JNKK" EXACT []
xref: Reactome:R-HSA-168162 "Phosphorylation of human JNKs by activated MKK4/MKK7"
is_a: GO:0004708 ! MAP kinase kinase activity
property_value: skos:broadMatch EC:2.7.12.2

[Term]
id: GO:0008546
name: obsolete microtubule/chromatin interaction
namespace: biological_process
def: "OBSOLETE. Physical interaction between microtubules and chromatin via DNA binding proteins." [PMID:10322137]
comment: This term was made obsolete because it represents a molecular function.
synonym: "microtubule/chromatin interaction" EXACT []
is_obsolete: true
consider: GO:0003677
consider: GO:0003682
consider: GO:0008017
consider: GO:0030674

[Term]
id: GO:0008547
name: obsolete protein-synthesizing GTPase activity
namespace: molecular_function
def: "OBSOLETE. Catalysis of the reaction: GTP + H2O = GDP + phosphate. A GTPase involved in protein synthesis. In the initiation factor complex, it is IF-2b (98 kDa) that binds GTP and subsequently hydrolyzes it in prokaryotes. In eukaryotes, it is eIF-2 (150 kDa) that binds GTP. In the elongation phase, the GTP-hydrolyzing proteins are the EF-Tu polypeptide of the prokaryotic transfer factor (43 kDa), the eukaryotic elongation factor EF-1a (53 kDa), the prokaryotic EF-G (77 kDa), the eukaryotic EF-2 (70-110 kDa) and the signal recognition particle that play a role in endoplasmic reticulum protein synthesis (325 kDa). EF-Tu and EF1a catalyze binding of aminoacyl-tRNA to the ribosomal A-site, while EF-G and EF-2 catalyze the translocation of peptidyl-tRNA from the A-site to the P-site. GTPase activity is also involved in polypeptide release from the ribosome with the aid of the pRFs and eRFs." [EC:3.6.5.3, MetaCyc:3.6.1.48-RXN]
comment: This term was made obsolete because it represents a gene product.
synonym: "protein-synthesizing GTPase activity" EXACT []
is_obsolete: true
consider: GO:0003924
consider: GO:0006412
consider: GO:0008135

[Term]
id: GO:0008548
name: obsolete signal-recognition-particle GTPase activity
namespace: molecular_function
def: "OBSOLETE. Catalysis of the reaction: GTP + H2O = GDP + phosphate. Activity is associated with the signal-recognition particle, a protein and RNA-containing structure involved in endoplasmic reticulum-associated protein synthesis." [EC:3.6.5.4, MetaCyc:3.6.1.49-RXN]
comment: This term was made obsolete because it represents a gene product.
synonym: "signal-recognition-particle GTPase activity" EXACT []
is_obsolete: true
consider: GO:0003924
consider: GO:0005786

[Term]
id: GO:0008549
name: obsolete dynamin GTPase activity
namespace: molecular_function
def: "OBSOLETE. Catalysis of the reaction: GTP + H2O = GDP + phosphate. An enzyme that is involved in endocytosis and is instrumental in pinching off membrane vesicles." [EC:3.6.5.5, MetaCyc:3.6.1.50-RXN]
comment: This term was made obsolete because it represents a gene product.
synonym: "dynamin GTPase activity" EXACT []
synonym: "dynamine GTPase activity" EXACT []
is_obsolete: true
replaced_by: GO:0003924

[Term]
id: GO:0008550
name: obsolete tubulin GTPase activity
namespace: molecular_function
def: "OBSOLETE. Catalysis of the reaction: GTP + H2O = GDP + phosphate. An intrinsic activity of alpha-tubulin involved in tubulin folding, division plane formation in prokaryotic cells and others." [EC:3.6.5.6, MetaCyc:3.6.1.51-RXN]
comment: This term was made obsolete because it represents a gene product.
synonym: "tubulin GTPase activity" EXACT []
is_obsolete: true
consider: GO:0003924
consider: GO:0007021

[Term]
id: GO:0008551
name: P-type cadmium transporter activity
namespace: molecular_function
alt_id: GO:0008561
def: "Enables the transfer of a solute or solutes from one side of a membrane to the other according to the reaction: ATP + H2O + Cd2+(in) = ADP + phosphate + Cd2+(out)." [PMID:17326661]
synonym: "cadmium exporting ATPase activity" EXACT []
synonym: "cadmium transmembrane transporter activity, phosphorylative mechanism" RELATED []
synonym: "cadmium-exporting ATPase activity" NARROW []
synonym: "cadmium-translocating P-type ATPase activity" EXACT [EC:7.2.2.21]
synonym: "Cd(2+)-exporting ATPase activity" RELATED [EC:7.2.2.21]
synonym: "Cd2+-exporting ATPase activity" RELATED [EC:7.2.2.21]
xref: EC:7.2.2.21
xref: MetaCyc:3.6.3.3-RXN
xref: RHEA:12132
is_a: GO:0015086 ! cadmium ion transmembrane transporter activity
is_a: GO:0015662 ! P-type ion transporter activity
is_a: GO:0019829 ! ATPase-coupled monoatomic cation transmembrane transporter activity
property_value: skos:exactMatch EC:7.2.2.21
property_value: skos:exactMatch RHEA:12132

[Term]
id: GO:0008552
name: obsolete zinc, cadmium, cobalt, nickel, lead-efflux ATPase activity
namespace: molecular_function
def: "OBSOLETE. Catalysis of the reaction: Me2+(in) + ATP = Me2+(out) + ADP + phosphate, where Me is Zn2+, Cd2+, Co2+, Ni2+ or Pb2+." [TC:3.A.3.6.2]
comment: This term was made obsolete because it represents more than one molecular function.
synonym: "zinc, cadmium, cobalt, nickel, lead-efflux ATPase activity" EXACT []
is_obsolete: true
consider: GO:0005385
consider: GO:0015086
consider: GO:0015087
consider: GO:0015094
consider: GO:0015099
consider: GO:0015662

[Term]
id: GO:0008553
name: P-type proton-exporting transporter activity
namespace: molecular_function
alt_id: GO:0036442
def: "Enables the transfer of protons from one side of a membrane to the other according to the reaction: ATP + H2O + H+(in) = ADP + phosphate + H+(out). These transporters use a phosphorylative mechanism, which have a phosphorylated intermediate state during the ion transport cycle." [RHEA:20852]
synonym: "H+-exporting ATPase activity" RELATED [EC:7.1.2.1]
synonym: "H+-transporting ATPase" BROAD [EC:7.1.2.1]
synonym: "H+-transporting ATPase activity" BROAD [EC:7.1.2.1]
synonym: "hydrogen exporting ATPase activity, phosphorylative mechanism" EXACT []
synonym: "hydrogen-/sodium-translocating ATPase activity" RELATED []
synonym: "hydrogen-exporting ATPase activity" BROAD []
synonym: "hydrogen-exporting ATPase activity, phosphorylative mechanism" RELATED []
synonym: "P-type H+-exporting ATPase activity" BROAD [EC:7.1.2.1]
synonym: "proton transport ATPase activity" RELATED [EC:7.1.2.1]
synonym: "proton-exporting ATPase activity" BROAD []
synonym: "proton-exporting ATPase activity, phosphorylative mechanism" RELATED []
synonym: "proton-translocating ATPase activity" RELATED [EC:7.1.2.1]
synonym: "proton-transporting ATPase activity" EXACT [GOC:bf]
xref: EC:7.1.2.1
xref: MetaCyc:3.6.3.6-RXN
xref: RHEA:20852
is_a: GO:0015078 ! proton transmembrane transporter activity
is_a: GO:0015662 ! P-type ion transporter activity
is_a: GO:0019829 ! ATPase-coupled monoatomic cation transmembrane transporter activity
property_value: skos:exactMatch EC:7.1.2.1
property_value: skos:exactMatch RHEA:20852

[Term]
id: GO:0008554
name: P-type sodium transporter activity
namespace: molecular_function
def: "Enables the transfer of a solute or solutes from one side of a membrane to the other according to the reaction: ATP + H2O + Na+(in) = ADP + phosphate + Na+(out); by a phosphorylative mechanism." [PMID:9224683]
comment: Note that RHEA:14633 represents both the ABC and the P-type sodium transporters.
synonym: "Na(+)-exporting ATPase activity" BROAD [EC:7.2.2.3]
synonym: "Na(+)-transporting ATPase activity" BROAD [EC:7.2.2.3]
synonym: "Na+-exporting ATPase activity" BROAD [EC:7.2.2.3]
synonym: "Na+-transporting ATPase activity" BROAD [EC:7.2.2.3]
synonym: "sodium exporting ATPase activity, phosphorylative mechanism" EXACT []
synonym: "sodium transmembrane transporter activity, phosphorylative mechanism" EXACT []
synonym: "sodium transport ATPase activity" BROAD [EC:7.2.2.3]
synonym: "sodium-exporting ATPase activity" BROAD [EC:7.2.2.3]
synonym: "sodium-exporting ATPase activity, phosphorylative mechanism" EXACT []
synonym: "sodium-translocating P-type ATPase activity" EXACT [EC:7.2.2.3]
xref: EC:7.2.2.3
is_a: GO:0015081 ! sodium ion transmembrane transporter activity
is_a: GO:0015662 ! P-type ion transporter activity
is_a: GO:0019829 ! ATPase-coupled monoatomic cation transmembrane transporter activity
property_value: skos:broadMatch MetaCyc:RXN-17739
property_value: skos:broadMatch RHEA:14633
property_value: skos:exactMatch EC:7.2.2.3

[Term]
id: GO:0008556
name: P-type potassium transmembrane transporter activity
namespace: molecular_function
alt_id: GO:0015618
def: "Enables the transfer of a solute or solutes from one side of a membrane to the other according to the reaction: ATP + H2O + K+(out) = ADP + phosphate + K+(in)." [RHEA:16777]
synonym: "ATP phosphohydrolase (K+-importing)" RELATED [EC:7.2.2.6]
synonym: "ATP-dependent potassium transmembrane transporter activity" EXACT []
synonym: "ATPase-coupled potassium transmembrane transporter activity" RELATED []
synonym: "K(+)-importing ATPase activity" NARROW [EC:7.2.2.6]
synonym: "K(+)-transporting ATPase activity" RELATED [EC:7.2.2.6]
synonym: "K+-importing ATPase activity" RELATED [EC:7.2.2.6]
synonym: "K+-transporting ATPase activity" EXACT []
synonym: "potassium ABC transporter" NARROW []
synonym: "potassium transmembrane transporter activity, phosphorylative mechanism" EXACT []
synonym: "potassium transporting ATPase activity" EXACT []
synonym: "potassium-importing ATPase activity" NARROW [EC:7.2.2.6]
synonym: "potassium-transporting ATPase activity" EXACT []
synonym: "potassium-uptake-ATPase activity" EXACT []
xref: EC:7.2.2.6
xref: MetaCyc:TRANS-RXN-2
xref: RHEA:16777
is_a: GO:0015079 ! potassium ion transmembrane transporter activity
is_a: GO:0015662 ! P-type ion transporter activity
is_a: GO:0019829 ! ATPase-coupled monoatomic cation transmembrane transporter activity
property_value: skos:exactMatch EC:7.2.2.6
property_value: skos:exactMatch RHEA:16777

[Term]
id: GO:0008558
name: ABC-type guanine transporter activity
namespace: molecular_function
def: "Catalyses the reaction: ATP + H2O + guanine(out) = ADP + phosphate + guanine(in)." [RHEA:20832]
synonym: "ATP-dependent guanine transmembrane transporter activity" RELATED []
synonym: "ATPase-coupled guanine transmembrane transporter activity" RELATED []
synonym: "guanine ABC transporter" EXACT []
synonym: "guanine-transporting ATPase activity" RELATED [EC:7.6.2.6]
xref: EC:7.6.2.6
xref: MetaCyc:3.6.3.37-RXN
xref: RHEA:20832
is_a: GO:0015208 ! guanine transmembrane transporter activity
is_a: GO:0140359 ! ABC-type transporter activity
property_value: skos:exactMatch EC:7.6.2.6
property_value: skos:exactMatch RHEA:20832

[Term]
id: GO:0008559
name: ABC-type xenobiotic transporter activity
namespace: molecular_function
alt_id: GO:0005226
alt_id: GO:0008560
def: "Catalysis of the reaction: ATP + H2O + xenobiotic(in) = ADP + phosphate + xenobiotic(out)." [EC:7.6.2.2]
synonym: "ATP phosphohydrolase (xenobiotic-exporting)" RELATED [EC:7.6.2.2]
synonym: "ATP-dependent xenobiotic transmembrane transporter activity" EXACT []
synonym: "ATPase-coupled xenobiotic transmembrane transporter activity" RELATED []
synonym: "MDR protein" RELATED [EC:7.6.2.2]
synonym: "multidrug resistance exporter" RELATED []
synonym: "multidrug-resistance protein" RELATED []
synonym: "P-glycoprotein" RELATED [EC:7.6.2.2]
synonym: "PDR protein" RELATED [EC:7.6.2.2]
synonym: "pleiotropic-drug-resistance protein" RELATED [EC:7.6.2.2]
synonym: "xenobiotic ABC transporter" NARROW []
synonym: "xenobiotic transmembrane transporting ATPase activity" EXACT []
xref: EC:7.6.2.2
xref: MetaCyc:3.6.3.44-RXN
xref: Reactome:R-HSA-9757139 "ABCB1,ABCC2 transport ATVs from cytosol to extracellular region"
xref: Reactome:R-HSA-9911514 "MacA:MacB:TolC transports azithromycin from the cytosol to the periplasm"
xref: RHEA:33147
is_a: GO:0042910 ! xenobiotic transmembrane transporter activity
is_a: GO:0140359 ! ABC-type transporter activity
property_value: skos:exactMatch EC:7.6.2.2
property_value: skos:narrowMatch RHEA:33147

[Term]
id: GO:0008563
name: obsolete alpha-factor sex pheromone exporter
namespace: molecular_function
def: "OBSOLETE. Catalysis of the reaction: ATP + H2O + alpha-factor(in) = ADP + phosphate + alpha-factor(out). The export of the alpha-factor sex pheromone by an ABC-type (ATP-binding cassette-type) ATPase, characterized by the presence of two similar ATP-binding domains, that does not undergo phosphorylation during the transport process." [EC:3.6.3.48]
comment: This term was made obsolete because this function does not exist; alpha-factor is secreted by the classical secretion pathway and not exported.
synonym: "alpha-factor sex pheromone exporter" EXACT []
synonym: "alpha-factor-transporting ATPase" RELATED []
is_obsolete: true

[Term]
id: GO:0008564
name: protein-exporting ATPase activity
namespace: molecular_function
def: "Enables the transfer of a solute or solutes from one side of a membrane to the other according to the reaction: ATP + H2O + protein+(in) = ADP + phosphate + protein+(out); drives the concomitant secretion of proteins." [EC:7.4.2.8, PMID:30346996]
comment: Represents ATP- hydrolyzing enzymes of the general secretory pathway (Sec or Type II), of the virulence-related secretory pathway (Type III) and of the conjugal DNA-protein transfer pathway (Type IV). Type II enzymes occur in bacteria, archaea and eukaryotes, whereas type III and type IV enzymes occur in bacteria where they form components of a multi-subunit complex.
synonym: "ATPase-coupled protein transporter activity" EXACT []
xref: EC:7.4.2.8
xref: MetaCyc:3.6.3.50-RXN
xref: Reactome:R-HSA-9760310 "SecA:SecYEG transports proteins from cytosol to periplasmic space"
xref: Reactome:R-HSA-9926041 "HlyB:HlyD:TolC transports HlyA from cytosol to periplasm"
is_a: GO:0015450 ! protein-transporting ATPase activity
property_value: skos:exactMatch EC:7.4.2.8

[Term]
id: GO:0008565
name: obsolete protein transporter activity
namespace: molecular_function
def: "OBSOLETE. Enables the directed movement of proteins into, out of or within a cell, or between cells." [ISBN:0198506732]
comment: This term was obsoleted because is has been inconsistently used.
synonym: "enzyme transporter activity" NARROW []
synonym: "holin" RELATED []
synonym: "protein transport chaperone" NARROW [GOC:dph, GOC:mah, GOC:tb]
synonym: "secretin" RELATED []
is_obsolete: true

[Term]
id: GO:0008566
name: mitochondrial protein-transporting ATPase activity
namespace: molecular_function
def: "Enables the transfer of a solute or solutes from one side of a membrane to the other according to the reaction: ATP + H2O = ADP + phosphate; drives the transport of proteins into the mitochondrion via the mitochondrial inner membrane translocase complex." [EC:7.4.2.3]
comment: See also the cellular component term 'mitochondrial inner membrane presequence translocase complex ; GO:0005744'.
synonym: "ATPase-coupled mitochondrial protein transporter activity" EXACT []
xref: EC:7.4.2.3
xref: MetaCyc:3.6.3.51-RXN
is_a: GO:0015450 ! protein-transporting ATPase activity
property_value: skos:exactMatch EC:7.4.2.3

[Term]
id: GO:0008567
name: obsolete dynein ATPase activity
namespace: molecular_function
def: "OBSOLETE. Catalysis of the reaction: ATP + H2O = ADP + phosphate. The hydrolysis of ATP by dynein that provides the energy for the movement of organelles (endosomes, lysosomes, mitochondria) along microtubules to the centrosome." [EC:3.6.4.2]
comment: This term was made obsolete because it represents a class of gene products, and its definition incorporates process information.
synonym: "dynein ATPase activity" EXACT []
is_obsolete: true
consider: GO:0003777
consider: GO:0007018

[Term]
id: GO:0008568
name: microtubule severing ATPase activity
namespace: molecular_function
def: "Catalysis of the reaction: ATP + H2O = ADP + phosphate. Catalysis of the severing of a microtubule at a specific spot along its length, coupled to the hydrolysis of ATP." [PMID:10910766]
comment: See also the cellular component term 'katanin complex ; GO:0008352'.
synonym: "ATP phosphohydrolase (tubulin-dimerizing)" EXACT []
synonym: "katanin activity" NARROW [EC:5.6.1.1]
synonym: "microtubule-severing ATPase activity" EXACT []
xref: EC:5.6.1.1
xref: MetaCyc:3.6.4.3-RXN
xref: Reactome:R-HSA-9668419 "SPAST (spastin) mediates the severing of microtubules at chromosome attachment sites"
is_a: GO:0120544 ! polypeptide conformation or assembly isomerase activity
is_a: GO:0140096 ! catalytic activity, acting on a protein
is_a: GO:0140657 ! ATP-dependent activity
is_a: GO:0170060 ! microtubule destabilizing activity
property_value: skos:exactMatch EC:5.6.1.1

[Term]
id: GO:0008569
name: minus-end-directed microtubule motor activity
namespace: molecular_function
def: "A motor activity that generates movement along a microtubule toward the minus end, driven by ATP hydrolysis." [GOC:mah, GOC:vw, PMID:15659646, PMID:32842864]
synonym: "ATP-dependent microtubule motor activity, minus-end-directed" EXACT []
synonym: "ATP-dependent minus-end-directed microtubule motor activity" EXACT []
synonym: "dynein ATPase" NARROW []
synonym: "kinesin ATP phosphohydrolase (minus-end-directed)" NARROW []
synonym: "microtubule motor activity, minus-end-directed" EXACT []
synonym: "minus-end-directed ATP-dependent microtubule motor activity" EXACT []
synonym: "minus-end-directed kinesin ATPase activity" NARROW []
xref: EC:5.6.1.2
xref: EC:5.6.1.4
xref: MetaCyc:3.6.4.2-RXN
xref: MetaCyc:3.6.4.5-RXN
is_a: GO:0003777 ! microtubule motor activity
property_value: skos:narrowMatch EC:5.6.1.2
property_value: skos:narrowMatch EC:5.6.1.4
property_value: skos:narrowMatch MetaCyc:3.6.4.2-RXN
property_value: skos:narrowMatch MetaCyc:3.6.4.5-RXN

[Term]
id: GO:0008570
name: obsolete myosin ATPase activity
namespace: molecular_function
def: "OBSOLETE. Catalysis of the reaction: ATP + H2O = ADP + phosphate. The hydrolysis of ATP by myosin that provides the energy for actomyosin contraction." [EC:3.6.4.1]
comment: This term was made obsolete because it represents a class of gene products, and its definition incorporates process information.
synonym: "myosin ATPase activity" EXACT []
is_obsolete: true
replaced_by: GO:0000146

[Term]
id: GO:0008571
name: obsolete non-chaperonin molecular chaperone ATPase activity
namespace: molecular_function
def: "OBSOLETE. Catalysis of the reaction: ATP + H2O = ADP + phosphate. This is a highly diverse group of enzymes that perform many functions that are similar to those of chaperonins. They comprise a number of heat-shock-cognate proteins. They are also active in clathrin uncoating and in the oligomerization of actin." [EC:3.6.4.10]
comment: This term was made obsolete because it represents a class of gene products.
synonym: "non-chaperonin molecular chaperone ATPase activity" EXACT []
is_obsolete: true
replaced_by: GO:0044183

[Term]
id: GO:0008572
name: obsolete nucleoplasmin ATPase activity
namespace: molecular_function
def: "OBSOLETE. Catalysis of the reaction: ATP + H2O = ADP + phosphate. The hydrolysis of ATP required for the ATP-dependent assembly of nucleosome cores, in decondensation of sperm chromatin and in other histone-involving processes." [EC:3.6.4.11]
comment: This term was made obsolete because it represents a class of gene products, and its definition incorporates process information.
synonym: "nucleoplasmin ATPase activity" EXACT []
is_obsolete: true
replaced_by: GO:0016887

[Term]
id: GO:0008573
name: obsolete peroxisome-assembly ATPase activity
namespace: molecular_function
def: "OBSOLETE. Catalysis of the reaction: ATP + H2O = ADP + phosphate. ATP hydrolysis to import and assemble peroxisome components into the organelle." [EC:3.6.4.7]
comment: This term was made obsolete because it incorporates process information.
synonym: "peroxisome-assembly ATPase activity" EXACT []
is_obsolete: true
replaced_by: GO:0016887

[Term]
id: GO:0008574
name: plus-end-directed microtubule motor activity
namespace: molecular_function
def: "A motor activity that generates movement along a microtubule toward the plus end, driven by ATP hydrolysis." [GOC:vw, PMID:32842864]
synonym: "ATP-dependent microtubule motor activity, plus-end-directed" EXACT []
synonym: "ATP-dependent plus-end-directed microtubule motor activity" EXACT []
synonym: "kinesin activity" RELATED [EC:5.6.1.3]
synonym: "kinesin ATP phosphohydrolase (plus-end-directed)" NARROW []
synonym: "microtubule motor activity, plus-end-directed" EXACT []
synonym: "plus-end-directed ATP-dependent microtubule motor activity" EXACT []
synonym: "plus-end-directed kinesin ATPase activity" NARROW []
xref: EC:5.6.1.3
xref: MetaCyc:3.6.4.4-RXN
is_a: GO:0003777 ! microtubule motor activity
property_value: skos:exactMatch EC:5.6.1.3

[Term]
id: GO:0008575
name: obsolete proteasome ATPase activity
namespace: molecular_function
def: "OBSOLETE. Catalysis of the reaction: ATP + H2O = ADP + phosphate. The hydrolysis of ATP for channel gating and polypeptide unfolding before proteolysis in the proteasome. Six ATPase subunits are present in the regulatory particle (RP) of 26S proteasome." [EC:3.6.4.8]
comment: This term was made obsolete because it mentions a component term in the term text string.
synonym: "proteasome ATPase activity" EXACT []
is_obsolete: true
consider: GO:0016887

[Term]
id: GO:0008576
name: obsolete vesicle-fusing ATPase activity
namespace: molecular_function
def: "OBSOLETE. Catalysis of the reaction: ATP + H2O = ADP + phosphate. The hydrolysis of ATP by an AAA-ATPase, involved in the heterotypic fusion of membrane vesicles with target membranes and the homotypic fusion of various membrane compartments." [EC:3.6.4.6]
comment: This term was made obsolete because it incorporates process information.
synonym: "vesicle-fusing ATPase activity" EXACT []
is_obsolete: true
replaced_by: GO:0140657

[Term]
id: GO:0008579
name: JUN kinase phosphatase activity
namespace: molecular_function
def: "Catalysis of the reaction: JUN kinase serine/threonine/tyrosine phosphate + H2O = JUN kinase serine/threonine/tyrosine + phosphate." [GOC:mah]
is_a: GO:0008138 ! protein tyrosine/serine/threonine phosphatase activity

[Term]
id: GO:0008580
name: obsolete cytoskeletal regulator activity
namespace: molecular_function
def: "OBSOLETE. (Was not defined before being made obsolete)." [GOC:mah]
comment: This term was made obsolete because 'cytoskeleton' is not an activity, and regulation of its distribution or modification belongs in the process ontology.
synonym: "cytoskeletal regulator activity" EXACT []
is_obsolete: true
consider: GO:0007010

[Term]
id: GO:0008581
name: obsolete ubiquitin-specific protease 5 activity
namespace: molecular_function
def: "OBSOLETE. Catalysis of the hydrolysis of the Gly76-Lys48 isopeptide bond of polyubiquitin." [ISBN:0120793709, MEROPS:c19p001]
comment: This term was made obsolete because it represents a gene product.
synonym: "ubiquitin isopeptidase T activity" EXACT []
synonym: "ubiquitin-specific protease 5 activity" EXACT []
is_obsolete: true
replaced_by: GO:0004843

[Term]
id: GO:0008582
name: regulation of synaptic assembly at neuromuscular junction
namespace: biological_process
def: "Any process that modulates the frequency, rate or extent of synaptic assembly at neuromuscular junctions." [GOC:curators]
synonym: "regulation of synaptic growth at neuromuscular junction" RELATED []
is_a: GO:0048638 ! regulation of developmental growth
is_a: GO:0051963 ! regulation of synapse assembly
is_a: GO:1904396 ! regulation of neuromuscular junction development
relationship: regulates GO:0051124 ! synaptic assembly at neuromuscular junction

[Term]
id: GO:0008583
name: mystery cell differentiation
namespace: biological_process
def: "The process in which an undifferentiated cell acquires the features of a mystery cell. The mystery cells are a precluster of cells that emerge from the compound eye morphogenetic furrow, normally positioned between R3 and R4. They then disappear into the surrounding pool of undifferentiated cells and have no known fate in the mature ommatidium. An example of this process is found in Drosophila melanogaster." [ISBN:0632030488, PMID:1295747]
is_a: GO:0030154 ! cell differentiation
relationship: part_of GO:0001745 ! compound eye morphogenesis

[Term]
id: GO:0008584
name: male gonad development
namespace: biological_process
def: "The process whose specific outcome is the progression of the male gonad over time, from its formation to the mature structure." [GOC:jid]
synonym: "testicular development" EXACT [GOC:sl]
synonym: "testis development" EXACT [GOC:sl]
xref: Reactome:R-HSA-9690406 "Transcriptional regulation of testis differentiation"
is_a: GO:0008406 ! gonad development
relationship: part_of GO:0046546 ! development of primary male sexual characteristics

[Term]
id: GO:0008585
name: female gonad development
namespace: biological_process
alt_id: GO:0061039
def: "The process whose specific outcome is the progression of the female gonad over time, from its formation to the mature structure." [GOC:dph, GOC:jid, GOC:tb]
synonym: "ovarian development" RELATED [GOC:sl]
synonym: "ovary development" RELATED [GOC:sl]
is_a: GO:0008406 ! gonad development
relationship: part_of GO:0046545 ! development of primary female sexual characteristics

[Term]
id: GO:0008586
name: imaginal disc-derived wing vein morphogenesis
namespace: biological_process
def: "The process in which anatomical structures of the veins on an imaginal disc-derived wing are generated and organized." [GOC:mtg_sensu]
synonym: "wing vein morphogenesis" EXACT []
is_a: GO:0009886 ! post-embryonic animal morphogenesis
relationship: part_of GO:0007476 ! imaginal disc-derived wing morphogenesis

[Term]
id: GO:0008587
name: imaginal disc-derived wing margin morphogenesis
namespace: biological_process
def: "The process in which the anatomical structures of the imaginal disc-derived wing margin are generated and organized. The wing margin is a strip of cells in the third instar disc at the boundary between the presumptive dorsal and ventral surfaces of the wing blade." [GOC:bf, GOC:mtg_sensu, ISBN:0879694238]
comment: See also the fly_anatomy.ontology term 'wing margin ; FBbt:00005378'.
synonym: "wing margin morphogenesis" EXACT []
is_a: GO:0009886 ! post-embryonic animal morphogenesis
relationship: part_of GO:0007476 ! imaginal disc-derived wing morphogenesis

[Term]
id: GO:0008589
name: regulation of smoothened signaling pathway
namespace: biological_process
alt_id: GO:0007226
alt_id: GO:0043109
def: "Any process that modulates the frequency, rate or extent of smoothened signaling." [GOC:curators]
synonym: "regulation of hedgehog signaling pathway" EXACT [GOC:bf, GOC:ecd]
synonym: "regulation of hh signaling pathway" EXACT [GOC:bf, GOC:ecd]
synonym: "regulation of smoothened activity" RELATED []
synonym: "regulation of smoothened by patched" RELATED []
synonym: "regulation of smoothened receptor activity by patched" RELATED []
synonym: "regulation of smoothened signalling pathway" EXACT []
is_a: GO:0009966 ! regulation of signal transduction
relationship: regulates GO:0007224 ! smoothened signaling pathway

[Term]
id: GO:0008591
name: regulation of Wnt signaling pathway, calcium modulating pathway
namespace: biological_process
def: "Any process that modulates the frequency, rate or extent of the series of molecular signals initiated by binding of a Wnt protein to a receptor on the surface of the target cell where activated receptors leads to an increase in intracellular calcium and activation of protein kinase C (PKC)." [GOC:curators, GOC:dph, GOC:tb]
synonym: "regulation of frizzled-2 signaling pathway" EXACT []
synonym: "regulation of frizzled-2 signalling pathway" EXACT []
synonym: "regulation of Wnt receptor signaling pathway, calcium modulating pathway" EXACT []
synonym: "regulation of Wnt-activated signaling pathway, calcium modulating pathway" EXACT [GOC:signaling]
is_a: GO:2000050 ! regulation of non-canonical Wnt signaling pathway
relationship: regulates GO:0007223 ! Wnt signaling pathway, calcium modulating pathway

[Term]
id: GO:0008592
name: regulation of Toll signaling pathway
namespace: biological_process
def: "Any process that modulates the frequency, rate or extent of the Tl signaling pathway." [GOC:curators]
synonym: "regulation of Tl signaling pathway" EXACT []
synonym: "regulation of Tl signalling pathway" EXACT []
synonym: "regulation of Toll signalling pathway" EXACT []
is_a: GO:0009966 ! regulation of signal transduction
relationship: regulates GO:0008063 ! Toll signaling pathway

[Term]
id: GO:0008593
name: regulation of Notch signaling pathway
namespace: biological_process
def: "Any process that modulates the frequency, rate or extent of the Notch signaling pathway." [GOC:curators]
synonym: "regulation of N signaling pathway" EXACT []
synonym: "regulation of N signalling pathway" EXACT []
synonym: "regulation of Notch signalling pathway" EXACT []
is_a: GO:0009966 ! regulation of signal transduction
relationship: regulates GO:0007219 ! Notch signaling pathway

[Term]
id: GO:0008594
name: photoreceptor cell morphogenesis
namespace: biological_process
def: "The process in which the structures of a photoreceptor cell are generated and organized. This process occurs while the initially relatively unspecialized cell is acquiring the specialized features of a photoreceptor cell, a sensory cell that reacts to the presence of light. An example of this is found in Drosophila melanogaster." [GOC:jid, GOC:mah]
synonym: "photoreceptor development" RELATED []
is_a: GO:0048667 ! cell morphogenesis involved in neuron differentiation
relationship: part_of GO:0042461 ! photoreceptor cell development

[Term]
id: GO:0008595
name: anterior/posterior axis specification, embryo
namespace: biological_process
def: "The specification of the anterior/posterior axis of the embryo by the products of genes expressed maternally and genes expressed in the zygote." [http://fly.ebi.ac.uk/allied-data/lk/interactive-fly/aimain/1aahome.htm, ISBN:0879694238]
synonym: "anterior/posterior axis determination, embryo" RELATED [GOC:dph]
is_a: GO:0000578 ! embryonic axis specification
is_a: GO:0009948 ! anterior/posterior axis specification
relationship: part_of GO:0007351 ! tripartite regional subdivision

[Term]
id: GO:0008597
name: calcium-dependent protein serine/threonine phosphatase regulator activity
namespace: molecular_function
def: "Binds to and modulates of the activity of the enzyme calcium-dependent protein serine/threonine phosphatase." [GOC:ai]
synonym: "calcium-dependent protein serine/threonine phosphatase, intrinsic regulator activity" NARROW []
xref: Reactome:R-HSA-139906 "Activation of BAD by calcineurin"
is_a: GO:0019888 ! protein phosphatase regulator activity

[Term]
id: GO:0008603
name: cAMP-dependent protein kinase regulator activity
namespace: molecular_function
def: "Modulation of the activity of the enzyme cAMP-dependent protein kinase." [GOC:ai]
synonym: "3',5' cAMP-dependent protein kinase regulator activity" EXACT []
synonym: "3',5'-cAMP-dependent protein kinase regulator activity" EXACT []
synonym: "adenosine 3',5'-cyclophosphate-dependent protein kinase regulator activity" EXACT []
synonym: "cAMP-dependent protein kinase, intrinsic regulator activity" NARROW []
synonym: "cyclic AMP-dependent protein kinase regulator activity" EXACT []
is_a: GO:0019887 ! protein kinase regulator activity

[Term]
id: GO:0008605
name: obsolete protein kinase CK2 regulator activity
namespace: molecular_function
def: "OBSOLETE. Modulation of the activity of the enzyme protein kinase CK2." [GOC:ai]
comment: This term was made obsolete because it represents a regulator of an obsolete molecular function.
synonym: "casein kinase II, regulator" EXACT []
synonym: "protein kinase CK2 regulator activity" EXACT []
synonym: "protein kinase CK2, intrinsic regulator activity" NARROW []
is_obsolete: true
replaced_by: GO:0019887

[Term]
id: GO:0008607
name: phosphorylase kinase regulator activity
namespace: molecular_function
def: "Modulation of the activity of the enzyme phosphorylase kinase." [GOC:curators]
synonym: "phosphorylase kinase, intrinsic regulator activity" NARROW []
is_a: GO:0019887 ! protein kinase regulator activity

[Term]
id: GO:0008608
name: attachment of spindle microtubules to kinetochore
namespace: biological_process
alt_id: GO:0051313
def: "The process in which spindle microtubules become physically associated with the proteins making up the kinetochore complex." [GOC:vw, PMID:10322137]
comment: This class covers all attachments of spindle microtubules to the kinetochore, including the many incorrect attachments which initially form and are later corrected to stable attachments with the correct orientation for segregation to proceed (sister chromatid biorientation).
synonym: "amphotelic attachment" RELATED []
synonym: "attachment of spindle microtubules to chromosome" EXACT []
synonym: "bipolar attachment" RELATED []
synonym: "kinetochore microtubule interaction" BROAD []
synonym: "kinetochore-microtubule attachment" EXACT [GOC:ascb_2009, GOC:dph, GOC:tb]
synonym: "kinetochore-microtubule interaction" BROAD []
synonym: "microtubule anchoring at kinetochore" EXACT []
synonym: "microtubule and chromosome interaction" BROAD []
synonym: "microtubule and kinetochore interaction" RELATED []
synonym: "microtubule capture" NARROW []
synonym: "spindle chromosome attachment" EXACT []
synonym: "spindle kinetochore attachment" EXACT []
synonym: "spindle-chromosome interaction" BROAD []
is_a: GO:0022402 ! cell cycle process
relationship: part_of GO:0051310 ! metaphase chromosome alignment

[Term]
id: GO:0008609
name: alkylglycerone-phosphate synthase activity
namespace: molecular_function
def: "Catalysis of the reaction: 1-acyl-glycerone 3-phosphate + a long-chain alcohol = 1-alkyl-glycerone 3-phosphate + a long-chain acid anion." [EC:2.5.1.26]
synonym: "1-acyl-glycerone-3-phosphate:long-chain-alcohol O-3-phospho-2-oxopropanyltransferase activity" RELATED [EC:2.5.1.26]
synonym: "alkyl DHAP synthetase activity" RELATED [EC:2.5.1.26]
synonym: "alkyl-DHAP" RELATED [EC:2.5.1.26]
synonym: "alkyl-DHAP synthase activity" RELATED [EC:2.5.1.26]
synonym: "alkyldihydroxyacetone phosphate synthetase activity" RELATED [EC:2.5.1.26]
synonym: "alkyldihydroxyacetonephosphate synthase activity" RELATED [EC:2.5.1.26]
synonym: "DHAP-AT" RELATED [EC:2.5.1.26]
synonym: "dihydroxyacetone-phosphate acyltransferase activity" RELATED [EC:2.5.1.26]
xref: EC:2.5.1.26
xref: MetaCyc:ALKYLGLYCERONE-PHOSPHATE-SYNTHASE-RXN
xref: Reactome:R-HSA-390427 "1-palmitoylglycerone phosphate + hexadecanol => O-hexadecylglycerone phosphate + palmitate"
xref: RHEA:36171
xref: RHEA:40659
is_a: GO:0016765 ! transferase activity, transferring alkyl or aryl (other than methyl) groups
property_value: skos:exactMatch EC:2.5.1.26
property_value: skos:exactMatch RHEA:36171
property_value: skos:narrowMatch RHEA:40659

[Term]
id: GO:0008610
name: lipid biosynthetic process
namespace: biological_process
def: "The chemical reactions and pathways resulting in the formation of lipids, compounds soluble in an organic solvent but not, or sparingly, in an aqueous solvent." [GOC:curators]
synonym: "lipid anabolism" EXACT []
synonym: "lipid biosynthesis" EXACT []
synonym: "lipid formation" EXACT []
synonym: "lipid synthesis" EXACT []
synonym: "lipogenesis" EXACT [GOC:sl]
is_a: GO:0006629 ! lipid metabolic process
is_a: GO:0009058 ! biosynthetic process

[Term]
id: GO:0008611
name: ether lipid biosynthetic process
namespace: biological_process
def: "The chemical reactions and pathways resulting in the formation of ether lipids, lipids that contain (normally) one lipid alcohol in ether linkage to one of the carbon atoms (normally C-1) of glycerol." [GOC:ma, ISBN:0198547684, PMID:15337120]
synonym: "ether lipid anabolism" EXACT []
synonym: "ether lipid biosynthesis" EXACT []
synonym: "ether lipid formation" EXACT []
synonym: "ether lipid synthesis" EXACT []
synonym: "plasmalogen biosynthetic process" NARROW []
xref: Reactome:R-HSA-75896 "Plasmalogen biosynthesis"
is_a: GO:0008610 ! lipid biosynthetic process
is_a: GO:0046485 ! ether lipid metabolic process
is_a: GO:0046504 ! glycerol ether biosynthetic process

[Term]
id: GO:0008612
name: peptidyl-hypusine biosynthetic process
namespace: biological_process
alt_id: GO:0046515
def: "The modification of peptidyl-lysine to form hypusine, peptidyl-N6-(4-amino-2-hydroxybutyl)-L-lysine, an unusual amino acid synthesized post-translationally." [PMID:19880510, PMID:22438895]
synonym: "hypusine anabolism" EXACT []
synonym: "hypusine anabolism from peptidyl-lysine" EXACT []
synonym: "hypusine biosynthesis" EXACT []
synonym: "hypusine biosynthetic process" EXACT []
synonym: "hypusine biosynthetic process from peptidyl-lysine" EXACT []
synonym: "hypusine formation" EXACT []
synonym: "hypusine formation from peptidyl-lysine" EXACT []
synonym: "hypusine synthesis" EXACT []
synonym: "hypusine synthesis from peptidyl-lysine" EXACT []
synonym: "hypusinylation" EXACT []
synonym: "protein hypusination" EXACT []
xref: MetaCyc:PWY-5905
xref: Reactome:R-HSA-204626 "Hypusine synthesis from eIF5A-lysine"
is_a: GO:0009058 ! biosynthetic process
is_a: GO:0051604 ! protein maturation

[Term]
id: GO:0008613
name: diuretic hormone activity
namespace: molecular_function
def: "The action characteristic of a diuretic hormone, a peptide hormone that, upon receptor binding, regulates water balance and fluid secretion." [GOC:mah, InterPro:IPR003621, PMID:8618894]
is_a: GO:0005179 ! hormone activity

[Term]
id: GO:0008614
name: pyridoxine metabolic process
namespace: biological_process
alt_id: GO:0006773
def: "The chemical reactions and pathways involving pyridoxine, 2-methyl-3-hydroxy-4,5-bis(hydroxymethyl)pyridine, one of the vitamin B6 compounds. Pyridoxal, pyridoxamine and pyridoxine are collectively known as vitamin B6, and are efficiently converted to the biologically active form of vitamin B6, pyridoxal phosphate." [GOC:curators]
synonym: "pyridoxine metabolism" EXACT []
is_a: GO:0042816 ! vitamin B6 metabolic process

[Term]
id: GO:0008615
name: pyridoxine biosynthetic process
namespace: biological_process
def: "The chemical reactions and pathways resulting in the formation of pyridoxine, 2-methyl-3-hydroxy-4,5-bis(hydroxymethyl)pyridine, one of the vitamin B6 compounds." [GOC:ai]
synonym: "pyridoxine anabolism" EXACT []
synonym: "pyridoxine biosynthesis" EXACT []
synonym: "pyridoxine formation" EXACT []
synonym: "pyridoxine synthesis" EXACT []
is_a: GO:0008614 ! pyridoxine metabolic process
is_a: GO:0042819 ! vitamin B6 biosynthetic process

[Term]
id: GO:0008616
name: tRNA queuosine(34) biosynthetic process
namespace: biological_process
def: "The chemical reactions and pathways resulting in the formation of queuosines, a series of nucleosides found in position 34 of tRNA and having an additional pentenyl ring added via an NH group to the methyl group of 7-methylguanosine. The pentenyl ring may carry other substituents. The wobble nucleoside of the tRNA sequence  (position 34) corresponds to the first position of the anticodon." [PMID:28208705, PMID:39600051]
synonym: "queuosine anabolism" EXACT []
synonym: "queuosine biosynthesis" EXACT []
synonym: "queuosine biosynthetic process" EXACT []
synonym: "queuosine formation" EXACT []
synonym: "queuosine synthesis" EXACT []
is_a: GO:0002099 ! tRNA wobble guanine modification
is_a: GO:0009058 ! biosynthetic process

[Term]
id: GO:0008617
name: guanosine metabolic process
namespace: biological_process
def: "The chemical reactions and pathways involving guanine, guanine riboside, a nucleoside with a wide species distribution." [ISBN:0198506732]
synonym: "guanosine metabolism" EXACT []
is_a: GO:0046128 ! purine ribonucleoside metabolic process

[Term]
id: GO:0008618
name: 7-methylguanosine metabolic process
namespace: biological_process
def: "The chemical reactions and pathways involving 7-methylguanosine, a modified nucleoside that forms a cap at the 5'-terminus of eukaryotic mRNA." [ISBN:0198506732]
synonym: "7-methylguanosine metabolism" EXACT []
is_a: GO:0046128 ! purine ribonucleoside metabolic process

[Term]
id: GO:0008619
name: obsolete RHEB small monomeric GTPase activity
namespace: molecular_function
def: "OBSOLETE. Catalysis of the reaction: GTP + H2O = GDP + phosphate." [EC:3.6.1.47, PMID:12893813]
comment: This term was made obsolete because it represents a gene product.
synonym: "RHEB small monomeric GTPase activity" EXACT []
is_obsolete: true
replaced_by: GO:0003924
consider: GO:0001558
consider: GO:0051726

[Term]
id: GO:0008622
name: epsilon DNA polymerase complex
namespace: cellular_component
def: "A heterotetrameric DNA polymerase complex that catalyzes processive DNA synthesis in the absence of PCNA, but is further stimulated in the presence of PCNA. The complex contains a large catalytic subunit and three small subunits, and is best characterized in Saccharomyces, in which the subunits are named Pol2p, Dpb2p, Dpb3p, and Dpb4p. Some evidence suggests that DNA polymerase epsilon is the leading strand polymerase; it is also involved in nucleotide-excision repair and mismatch repair." [PMID:15814431, PMID:9745046]
synonym: "DNA polymerase epsilon complex" EXACT [CORUM:420]
is_a: GO:0042575 ! DNA polymerase complex
is_a: GO:0140513 ! nuclear protein-containing complex
relationship: part_of GO:0000228 ! nuclear chromosome

[Term]
id: GO:0008623
name: CHRAC
namespace: cellular_component
alt_id: GO:0016588
def: "An ISWI complex that contains an ATPase subunit of the ISWI family (SNF2H in mammals, Isw2 in S. cerevisiae), an ACF1 homolog, and additional small histone fold subunits (generally two of these, but Xenopus has only one and some additional non-conserved subunits). CHRAC plays roles in the regulation of RNA polymerase II transcription and in DNA replication and repair." [GOC:bf, GOC:krc, PMID:15284901, PMID:16568949, PMID:21810179, PMID:9252192]
synonym: "chromatin accessibility complex" EXACT []
synonym: "ISW2 complex" NARROW []
is_a: GO:0031010 ! ISWI-type complex

[Term]
id: GO:0008625
name: extrinsic apoptotic signaling pathway via death domain receptors
namespace: biological_process
def: "The series of molecular signals in which a signal is conveyed from the cell surface to trigger the apoptotic death of a cell. The pathway starts with a ligand binding to a death domain receptor on the cell surface, and ends when the execution phase of apoptosis is triggered." [GOC:mah, GOC:mtg_apoptosis]
comment: Gene products that may be annotated to this term include: 1) ligands such as FASL; 2) receptors such as FAS/CD95 (though care should be taken because FAS can also act as a non-apoptotic signal transducer); 3) signaling molecules such as FADD (FAS-associated protein with a death domain), cIAPs (cellular inhibitor of apoptosis proteins), c-FLIPs and caspases 8 and 10. Examples are TWEAK (TNF12) and FN14 (TNFRSF12A) (UniProt symbols O43508 and Q9NP84) in PMID:21525013.
synonym: "death receptor-mediated apoptosis" NARROW []
synonym: "induction of apoptosis via death domain receptors" RELATED []
synonym: "induction of apoptosis via death receptors" EXACT [GOC:mah]
is_a: GO:0097191 ! extrinsic apoptotic signaling pathway

[Term]
id: GO:0008626
name: granzyme-mediated apoptotic signaling pathway
namespace: biological_process
def: "The series of molecular signals induced by granzymes which triggers the apoptotic death of a cell. The pathway starts with reception of a granzyme signal, and ends when the execution phase of apoptosis is triggered. Granzymes are serine proteases that are secreted by cytotoxic T cells and natural killer cells to induce apoptosis in target cells." [GOC:mtg_apoptosis, PMID:17158907]
synonym: "apoptotic signaling pathway in response to granzyme" RELATED []
synonym: "induction of apoptosis by granzyme" RELATED []
is_a: GO:0097190 ! apoptotic signaling pathway
is_a: GO:0140507 ! granzyme-mediated programmed cell death signaling pathway

[Term]
id: GO:0008627
name: intrinsic apoptotic signaling pathway in response to osmotic stress
namespace: biological_process
def: "The series of molecular signals in which an intracellular signal is conveyed to trigger the apoptotic death of a cell. The pathway is induced in response to changes in intracellular ion homeostasis, and ends when the execution phase of apoptosis is triggered." [GOC:mtg_apoptosis, PMID:11454444, PMID:16483738]
synonym: "induction of apoptosis by ionic changes" RELATED []
is_a: GO:0071470 ! cellular response to osmotic stress
is_a: GO:0097193 ! intrinsic apoptotic signaling pathway

[Term]
id: GO:0008628
name: hormone-mediated apoptotic signaling pathway
namespace: biological_process
def: "The series of molecular signals mediated by the detection of a hormone, and which triggers the apoptotic signaling pathway in a cell. The pathway starts with reception of a hormone signal, and ends when the execution phase of apoptosis is triggered." [GOC:bf, GOC:mtg_apoptosis]
comment: This term is placed under GO:0097190 apoptotic signaling pathway, rather than under one of its more specific children terms, to cover for the variety of apoptosis signaling mechanisms that different hormones may use.
synonym: "apoptotic signaling pathway in response to hormone" RELATED []
synonym: "induction of apoptosis by hormones" RELATED []
is_a: GO:0009755 ! hormone-mediated signaling pathway
is_a: GO:0097190 ! apoptotic signaling pathway

[Term]
id: GO:0008630
name: intrinsic apoptotic signaling pathway in response to DNA damage
namespace: biological_process
def: "The series of molecular signals in which an intracellular signal is conveyed to trigger the apoptotic death of a cell. The pathway is induced by the detection of DNA damage, and ends when the execution phase of apoptosis is triggered." [GOC:curators, GOC:mtg_apoptosis]
synonym: "DNA damage response, signal transduction resulting in induction of apoptosis" RELATED []
is_a: GO:0006974 ! DNA damage response
is_a: GO:0097193 ! intrinsic apoptotic signaling pathway

[Term]
id: GO:0008631
name: intrinsic apoptotic signaling pathway in response to oxidative stress
namespace: biological_process
def: "The series of molecular signals in which an intracellular signal is conveyed to trigger the apoptotic death of a cell. The pathway is induced in response to oxidative stress, a state often resulting from exposure to high levels of reactive oxygen species, and ends when the execution phase of apoptosis is triggered." [GOC:ai, GOC:mtg_apoptosis]
synonym: "induction of apoptosis by oxidative stress" RELATED []
synonym: "oxidative stress-induced intrinsic apoptotic signaling pathway" EXACT [GOC:bf]
is_a: GO:0097193 ! intrinsic apoptotic signaling pathway

[Term]
id: GO:0008633
name: obsolete activation of pro-apoptotic gene products
namespace: biological_process
def: "OBSOLETE. The conversion of proteins that induce or sustain apoptosis to an active form." [GOC:mah, GOC:mtg_apoptosis]
comment: This term was made obsolete because more specific terms were created. Additionally, the meaning of the term is ambiguous (some gene products may be involved in apoptosis, or not, depending on cell type, tissue, condition).
synonym: "activation of pro-apoptotic gene products" EXACT []
synonym: "induction of pro-apoptotic gene products" RELATED []
is_obsolete: true

[Term]
id: GO:0008634
name: obsolete negative regulation of survival gene product expression
namespace: biological_process
def: "OBSOLETE. Any process that stops, prevents, or reduces the frequency, rate or extent of survival gene product expression; survival gene products are those that antagonize the apoptotic program. Regulation can be at the transcriptional, translational, or posttranslational level." [GOC:curators, GOC:dph, GOC:mtg_apoptosis, GOC:tb]
comment: This term was made obsolete because the meaning of the term is ambiguous: the same gene product may or may not have a role in apoptosis depending on the cell type, tissue type, condition, etc.
synonym: "down regulation of survival gene product activity" BROAD []
synonym: "down-regulation of survival gene product activity" BROAD []
synonym: "downregulation of survival gene product activity" BROAD []
synonym: "inhibition of survival gene product activity" NARROW []
synonym: "negative regulation of survival gene product activity" BROAD [GOC:dph, GOC:tb]
synonym: "negative regulation of survival gene product expression" EXACT []
synonym: "negative regulation of survival gene products" BROAD []
is_obsolete: true

[Term]
id: GO:0008635
name: obsolete activation of cysteine-type endopeptidase activity involved in apoptotic process by cytochrome c
namespace: biological_process
def: "OBSOLETE. Any process that initiates the activity of the inactive enzyme cysteine-type endopeptidase in the context of an apoptotic process and is mediated by cytochrome c." [GOC:dph, GOC:jl, GOC:mtg_apoptosis, GOC:tb, PMID:14744432, Wikipedia:Caspase]
comment: The reason for obsoletion is that this term represents a GO-CAM model.
synonym: "activation of caspase activity by cytochrome c" NARROW []
synonym: "caspase activation via cytochrome c" EXACT [GOC:dph, GOC:tb]
is_obsolete: true

[Term]
id: GO:0008636
name: obsolete activation of caspase activity by protein phosphorylation
namespace: biological_process
def: "OBSOLETE. Upregulation of the activity of a caspase, a group of cysteine proteases involved in apoptosis, by the addition of a phosphate group." [GOC:dph, GOC:jl, GOC:tb, PMID:14744432, Wikipedia:Caspase]
comment: This term was made obsolete because it is ill-defined: phosphorylation regulates the activity of caspases, but it doesn't activate them (caspases are only activated upon cleavage).
synonym: "activation of caspase activity by protein amino acid phosphorylation" EXACT [GOC:bf]
synonym: "activation of caspase activity by protein phosphorylation" EXACT []
synonym: "caspase activation via phosphorylation" EXACT [GOC:dph, GOC:tb]
is_obsolete: true

[Term]
id: GO:0008637
name: apoptotic mitochondrial changes
namespace: biological_process
def: "The morphological and physiological alterations undergone by mitochondria during apoptosis." [GOC:mah, GOC:mtg_apoptosis]
comment: This term was created to reflect the fundamental role of the mitochondrial compartment in apoptosis. Most processes under this node occur during the signaling phase of apoptosis, but e.g. GO:0043653 'mitochondrial fragmentation involved in apoptotic process' cannot be confidently placed under the signaling phase. For this reason, the parent term GO:0008637 'apoptotic mitochondrial changes' is not linked to the signaling or execution phase specifically, but its descendants are when current knowledge allows for it.
is_a: GO:0007005 ! mitochondrion organization
relationship: part_of GO:0006915 ! apoptotic process

[Term]
id: GO:0008638
name: obsolete protein tagging activity
namespace: molecular_function
def: "OBSOLETE. Covalent addition of a specific tagging molecule to a protein, targeting the tagged protein for some fate e.g. degradation." [GOC:jl]
comment: This term was made obsolete because it represents a biological process and a molecular function.
synonym: "protein tagging activity" EXACT []
is_obsolete: true
consider: GO:0005515
consider: GO:0031386
consider: GO:0036211

[Term]
id: GO:0008641
name: ubiquitin-like modifier activating enzyme activity
namespace: molecular_function
alt_id: GO:0008642
def: "Catalysis of the activation of small proteins, such as ubiquitin or ubiquitin-like proteins, through the formation of an ATP-dependent high-energy thiolester bond." [GOC:jl, GOC:mah]
subset: goslim_pir
synonym: "small protein activating enzyme activity" NARROW []
is_a: GO:0016877 ! ligase activity, forming carbon-sulfur bonds
is_a: GO:0140096 ! catalytic activity, acting on a protein
is_a: GO:0140657 ! ATP-dependent activity

[Term]
id: GO:0008643
name: carbohydrate transport
namespace: biological_process
alt_id: GO:0006861
alt_id: GO:0008644
def: "The directed movement of carbohydrate into, out of or within a cell, or between cells, by means of some agent such as a transporter or pore. Carbohydrates are a group of organic compounds based of the general formula Cx(H2O)y." [GOC:ai]
subset: goslim_pir
subset: goslim_yeast
synonym: "sugar transport" NARROW []
is_a: GO:0006810 ! transport

[Term]
id: GO:0008645
name: hexose transmembrane transport
namespace: biological_process
alt_id: GO:0008646
alt_id: GO:0008647
alt_id: GO:0035428
def: "The process in which hexose is transported across a membrane. Hexoses are aldoses with a chain of six carbon atoms in the molecule." [GOC:vw]
comment: Note that this term is not intended for use in annotating lateral movement within membranes.
synonym: "hexose membrane transport" RELATED []
synonym: "hexose transport" RELATED []
synonym: "high-affinity hexose transport" NARROW []
synonym: "low-affinity hexose transport" NARROW []
xref: Reactome:R-HSA-189200 "Cellular hexose transport"
is_a: GO:0015749 ! monosaccharide transmembrane transport

[Term]
id: GO:0008648
name: obsolete tachykinin
namespace: molecular_function
def: "OBSOLETE. A family of hormones that stimulate secretion of saliva and cause smooth muscle contraction and vasodilation." [ISBN:0198506732, ISBN:0721662544]
comment: This term was made obsolete because it represents a gene product.
synonym: "tachykinin" EXACT []
is_obsolete: true
consider: GO:0005102
consider: GO:0042311
consider: GO:0045987
consider: GO:0046878

[Term]
id: GO:0008649
name: rRNA methyltransferase activity
namespace: molecular_function
def: "Catalysis of the transfer of a methyl group from S-adenosyl-L-methionine to a nucleoside residue in an rRNA molecule. The methyl group can be transfered to the nucleobase or to the ribose group of the nucleoside." [GOC:mah]
xref: Reactome:R-HSA-9911509 "RMTases methylate 16S ribosomal RNA"
is_a: GO:0008173 ! RNA methyltransferase activity
is_a: GO:0008757 ! S-adenosylmethionine-dependent methyltransferase activity
is_a: GO:0140102 ! catalytic activity, acting on a rRNA

[Term]
id: GO:0008650
name: rRNA (uridine-2'-O-ribose)-methyltransferase activity
namespace: molecular_function
def: "Catalysis of the reaction: a uridine in rRNA + S-adenosyl-L-methionine = a 2'-O-methyluridine in rRNA + S-adenosyl-L-homocysteine + H+." [RHEA:54152]
synonym: "rRNA (uridine-2'-O-)-methyltransferase activity" EXACT []
xref: Reactome:R-HSA-6793127 "MRM2 (FTSJ2) methylates uridine-1369 of 16S rRNA yielding 2'-O-methyluridine"
xref: RHEA:42720
xref: RHEA:42728
xref: RHEA:43092
xref: RHEA:47760
xref: RHEA:47764
xref: RHEA:54152
is_a: GO:0016436 ! rRNA (uridine) methyltransferase activity
is_a: GO:0062105 ! RNA 2'-O-methyltransferase activity
property_value: skos:exactMatch RHEA:54152
property_value: skos:narrowMatch RHEA:42720
property_value: skos:narrowMatch RHEA:42728
property_value: skos:narrowMatch RHEA:43092
property_value: skos:narrowMatch RHEA:47760
property_value: skos:narrowMatch RHEA:47764

[Term]
id: GO:0008651
name: obsolete actin polymerizing activity
namespace: molecular_function
def: "OBSOLETE. (Was not defined before being made obsolete)." [GOC:ai]
comment: This term was made obsolete because it represents a biological process.
synonym: "actin polymerizing activity" EXACT []
is_obsolete: true
consider: GO:0030041
consider: GO:0042802

[Term]
id: GO:0008652
name: amino acid biosynthetic process
namespace: biological_process
def: "The chemical reactions and pathways resulting in the formation of amino acids, organic acids containing one or more amino substituents." [ISBN:0198506732]
synonym: "amino acid anabolism" EXACT []
synonym: "amino acid biosynthesis" EXACT []
synonym: "amino acid formation" EXACT []
synonym: "amino acid synthesis" EXACT []
synonym: "cellular amino acid biosynthetic process" EXACT []
xref: Wikipedia:Amino_acid_synthesis
is_a: GO:0006520 ! amino acid metabolic process
is_a: GO:0009058 ! biosynthetic process

[Term]
id: GO:0008653
name: lipopolysaccharide metabolic process
namespace: biological_process
def: "The chemical reactions and pathways involving lipopolysaccharides, a group of related, structurally complex components of the outer membrane of Gram-negative bacteria. Lipopolysaccharides consist three covalently linked regions, lipid A, core oligosaccharide, and an O side chain. Lipid A is responsible for the toxicity of the lipopolysaccharide." [ISBN:0198506732]
synonym: "lipopolysaccharide metabolism" EXACT []
synonym: "LPS metabolic process" EXACT []
is_a: GO:0043170 ! macromolecule metabolic process
is_a: GO:1903509 ! liposaccharide metabolic process

[Term]
id: GO:0008654
name: phospholipid biosynthetic process
namespace: biological_process
def: "The chemical reactions and pathways resulting in the formation of a phospholipid, a lipid containing phosphoric acid as a mono- or diester." [ISBN:0198506732]
synonym: "phospholipid anabolism" EXACT []
synonym: "phospholipid biosynthesis" EXACT []
synonym: "phospholipid formation" EXACT []
synonym: "phospholipid synthesis" EXACT []
xref: MetaCyc:PHOSLIPSYN-PWY
xref: MetaCyc:PHOSLIPSYN2-PWY
is_a: GO:0006644 ! phospholipid metabolic process
is_a: GO:0008610 ! lipid biosynthetic process
is_a: GO:0090407 ! organophosphate biosynthetic process
property_value: skos:narrowMatch MetaCyc:PHOSLIPSYN-PWY
property_value: skos:narrowMatch MetaCyc:PHOSLIPSYN2-PWY

[Term]
id: GO:0008655
name: pyrimidine-containing compound salvage
namespace: biological_process
def: "Any process that generates a pyrimidine-containing compound, a nucleobase, nucleoside, nucleotide or nucleic acid that contains a pyrimidine base, from derivatives of them without de novo synthesis." [GOC:jl]
subset: goslim_pir
synonym: "pyrimidine salvage" RELATED []
is_a: GO:0043094 ! metabolic compound salvage
is_a: GO:0072528 ! pyrimidine-containing compound biosynthetic process

[Term]
id: GO:0008656
name: cysteine-type endopeptidase activator activity involved in apoptotic process
namespace: molecular_function
def: "Binds to and increases the rate of proteolysis catalyzed by a cysteine-type endopeptidase involved in the apoptotic process." [GOC:mah, GOC:mtg_apoptosis]
comment: Examples of this are 1) granzymes that may bind to initiator caspases and cleave them, and 2) already active caspases, e.g. caspase 9, that cleave effector caspases.
synonym: "caspase activator activity" BROAD []
xref: Reactome:R-HSA-205117 "p75NTR:NADE promotes caspase2/3 activation"
xref: Reactome:R-HSA-449073 "Caspase-3 cleaves pro-interleukin-16"
is_a: GO:0016505 ! peptidase activator activity involved in apoptotic process
is_a: GO:0043028 ! cysteine-type endopeptidase regulator activity involved in apoptotic process

[Term]
id: GO:0008657
name: DNA topoisomerase type II (double strand cut, ATP-hydrolyzing) inhibitor activity
namespace: molecular_function
def: "Binds to and stops, prevents or reduces the activity of ATP-hydrolyzing DNA topoisomerase. ATP-hydrolyzing DNA topoisomerase catalyzes the DNA topological transformation by transiently cleaving a pair of complementary DNA strands to form a gate through which a second double-stranded DNA segment is passed, after which the severed strands in the first DNA segment are rejoined; product release is coupled to ATP binding and hydrolysis; changes the linking number in multiples of 2." [GOC:mah]
synonym: "DNA gyrase inhibitor activity" EXACT [GOC:dph, GOC:tb]
is_a: GO:0004857 ! enzyme inhibitor activity
is_a: GO:0042030 ! ATPase inhibitor activity
is_a: GO:0072586 ! DNA topoisomerase type II (double strand cut, ATP-hydrolyzing) regulator activity

[Term]
id: GO:0008658
name: penicillin binding
namespace: molecular_function
def: "Binding to penicillin, an antibiotic that contains the condensed beta-lactamthiazolidine ring system." [GOC:ai]
subset: goslim_metagenomics
is_a: GO:0033293 ! monocarboxylic acid binding
is_a: GO:1901363 ! heterocyclic compound binding
is_a: GO:1901681 ! sulfur compound binding

[Term]
id: GO:0008659
name: obsolete (3R)-3-hydroxymyristoyl-[acyl-carrier-protein] dehydratase activity
namespace: molecular_function
def: "OBSOLETE. Catalysis of the reaction: (3R)-3-hydroxytetradecanoyl-[acyl-carrier protein] = tetradecenoyl-[acyl-carrier protein] + H2O." [GOC:ai, PMID:12368867]
comment: This term was obsoleted because it represents a specific substrate of (3R)-hydroxyacyl-[acyl-carrier-protein] dehydratase activity ; GO:0019171.
synonym: "(3R)-hydroxymyristoyl-[acyl-carrier protein] dehydratase activity" EXACT []
synonym: "(3R)-hydroxymyristoyl-[acyl-carrier-protein] dehydratase activity" EXACT []
synonym: "(3R)-hydroxymyristoyl-ACP dehydratase activity" EXACT []
is_obsolete: true
replaced_by: GO:0019171

[Term]
id: GO:0008660
name: 1-aminocyclopropane-1-carboxylate deaminase activity
namespace: molecular_function
alt_id: GO:0018806
def: "Catalysis of the reaction: 1-aminocyclopropane-1-carboxylate + H2O = 2-oxobutanate + NH4." [RHEA:16933]
synonym: "1-aminocyclopropane carboxylic acid deaminase activity" RELATED [EC:3.5.99.7]
synonym: "1-aminocyclopropane-1-carboxylate aminohydrolase (isomerizing)" RELATED [EC:3.5.99.7]
synonym: "1-aminocyclopropane-1-carboxylate endolyase (deaminating) activity" RELATED [EC:3.5.99.7]
synonym: "ACC deaminase activity" RELATED [EC:3.5.99.7]
xref: EC:3.5.99.7
xref: KEGG_REACTION:R00997
xref: MetaCyc:4.1.99.4-RXN
xref: RHEA:16933
xref: UM-BBD_reactionID:r0357
is_a: GO:0019239 ! deaminase activity
property_value: skos:exactMatch EC:3.5.99.7
property_value: skos:exactMatch RHEA:16933

[Term]
id: GO:0008661
name: 1-deoxy-D-xylulose-5-phosphate synthase activity
namespace: molecular_function
def: "Catalysis of the reaction: D-glyceraldehyde 3-phosphate + H+ + pyruvate = 1-deoxy-D-xylulose 5-phosphate + CO2." [EC:2.2.1.7, RHEA:12605]
synonym: "1-deoxy-D-xylulose-5-phosphate pyruvate-lyase (carboxylating) activity" EXACT []
synonym: "1-deoxyxylulose-5-phosphate synthase activity" EXACT []
synonym: "DOXP synthase activity" EXACT []
synonym: "DXP-synthase activity" EXACT []
synonym: "pyruvate:D-glyceraldehyde-3-phosphate acetaldehydetransferase (decarboxylating)" RELATED [EC:2.2.1.7]
xref: EC:2.2.1.7
xref: KEGG_REACTION:R05636
xref: MetaCyc:DXS-RXN
xref: RHEA:12605
is_a: GO:0016744 ! transketolase or transaldolase activity
property_value: skos:exactMatch EC:2.2.1.7
property_value: skos:exactMatch RHEA:12605

[Term]
id: GO:0008662
name: 1-phosphofructokinase activity
namespace: molecular_function
def: "Catalysis of the reaction: ATP + D-fructose 1-phosphate = ADP + D-fructose 1,6-bisphosphate." [EC:2.7.1.56]
synonym: "1-phosphofructokinase (phosphorylating)" RELATED [EC:2.7.1.56]
synonym: "ATP:D-fructose-phosphate 6-phosphotransferase activity" RELATED [EC:2.7.1.56]
synonym: "D-fructose-1-phosphate kinase activity" RELATED [EC:2.7.1.56]
synonym: "fructose 1-phosphate kinase activity" RELATED [EC:2.7.1.56]
synonym: "fructose-1-phosphate kinase activity" RELATED [EC:2.7.1.56]
synonym: "phosphofructokinase 1" RELATED [EC:2.7.1.56]
xref: EC:2.7.1.56
xref: MetaCyc:1PFRUCTPHOSN-RXN
xref: RHEA:14213
is_a: GO:0008443 ! phosphofructokinase activity
property_value: skos:exactMatch EC:2.7.1.56
property_value: skos:exactMatch RHEA:14213

[Term]
id: GO:0008663
name: 2',3'-cyclic-nucleotide 2'-phosphodiesterase activity
namespace: molecular_function
def: "Catalysis of the reaction: nucleoside 2',3'-cyclic phosphate + H2O = nucleoside 3'-phosphate." [EC:3.1.4.16]
synonym: "2',3 '-cyclic AMP phosphodiesterase activity" RELATED [EC:3.1.4.16]
synonym: "2',3'-cyclic AMP 2'-phosphohydrolase activity" RELATED [EC:3.1.4.16]
synonym: "2',3'-cyclic nucleoside monophosphate phosphodiesterase" BROAD [EC:3.1.4.16]
synonym: "2',3'-cyclic nucleotidase activity" RELATED [EC:3.1.4.16]
synonym: "2',3'-cyclic nucleotide phosphohydrolase" BROAD [EC:3.1.4.16]
synonym: "2':3'-cyclic nucleotide phosphodiesterase:3'-nucleotidase activity" RELATED [EC:3.1.4.16]
synonym: "2':3'-cyclic phosphodiesterase activity" RELATED [EC:3.1.4.16]
synonym: "cyclic 2',3'-nucleotide 2'-phosphodiesterase activity" RELATED [EC:3.1.4.16]
synonym: "cyclic 2',3'-nucleotide phosphodiesterase" BROAD [EC:3.1.4.16]
synonym: "cyclic phosphodiesterase:3'-nucleotidase activity" RELATED [EC:3.1.4.16]
synonym: "nucleoside-2',3'-cyclic-phosphate 3'-nucleotidohydrolase activity" RELATED [EC:3.1.4.16]
synonym: "ribonucleoside 2',3'-cyclic phosphate diesterase activity" RELATED [EC:3.1.4.16]
xref: EC:3.1.4.16
xref: MetaCyc:CYCPHOSDIESTER-RXN
xref: RHEA:19621
xref: RHEA:27858
xref: RHEA:27878
xref: RHEA:27882
xref: RHEA:27886
is_a: GO:0004112 ! cyclic-nucleotide phosphodiesterase activity
property_value: skos:exactMatch EC:3.1.4.16
property_value: skos:exactMatch RHEA:19621
property_value: skos:narrowMatch RHEA:27858
property_value: skos:narrowMatch RHEA:27878
property_value: skos:narrowMatch RHEA:27882
property_value: skos:narrowMatch RHEA:27886

[Term]
id: GO:0008664
name: RNA 2',3'-cyclic 3'-phosphodiesterase activity
namespace: molecular_function
def: "Catalysis the reaction: a 3'-end 2',3'-cyclophospho-ribonucleotide-RNA + H2O = a 3'-end 2'-phospho-ribonucleotide-RNA + H+." [PMID:25239919, RHEA:11828]
synonym: "2'-5' RNA ligase activity" NARROW []
xref: EC:3.1.4.58
xref: RHEA:11828
is_a: GO:0008081 ! phosphoric diester hydrolase activity
property_value: skos:exactMatch EC:3.1.4.58
property_value: skos:exactMatch RHEA:11828

[Term]
id: GO:0008666
name: 2,3,4,5-tetrahydropyridine-2,6-dicarboxylate N-succinyltransferase activity
namespace: molecular_function
def: "Catalysis of the reaction: (S)-2,3,4,5-tetrahydrodipicolinate + H2O + succinyl-CoA = L-2-succinylamino-6-oxopimelate + CoA." [EC:2.3.1.117, RHEA:17325]
synonym: "succinyl-CoA:(S)-2,3,4,5-tetrahydropyridine-2,6-dicarboxylate N-succinyltransferase activity" RELATED [EC:2.3.1.117]
synonym: "succinyl-CoA:2,3,4,5-tetrahydropyridine-2,6-dicarboxylate N-succinyltransferase activity" RELATED [EC:2.3.1.117]
synonym: "succinyl-CoA:tetrahydrodipicolinate N-succinyltransferase activity" RELATED [EC:2.3.1.117]
synonym: "tetrahydrodipicolinate N-succinyltransferase activity" RELATED [EC:2.3.1.117]
synonym: "tetrahydrodipicolinate succinylase activity" RELATED [EC:2.3.1.117]
synonym: "tetrahydrodipicolinate succinyltransferase activity" RELATED [EC:2.3.1.117]
synonym: "tetrahydropicolinate succinylase activity" RELATED [EC:2.3.1.117]
synonym: "THDP N-succinyltransferase activity" EXACT [PMID:19394346]
xref: EC:2.3.1.117
xref: KEGG_REACTION:R04365
xref: MetaCyc:TETHYDPICSUCC-RXN
xref: RHEA:17325
is_a: GO:0016749 ! N-succinyltransferase activity
property_value: skos:exactMatch EC:2.3.1.117
property_value: skos:exactMatch RHEA:17325

[Term]
id: GO:0008667
name: 2,3-dihydro-2,3-dihydroxybenzoate dehydrogenase activity
namespace: molecular_function
def: "Catalysis of the reaction: (2S,3S)-2,3-dihydroxy-2,3-dihydrobenzoate + NAD+ = 2,3-dihydroxybenzoate + H+ + NADH." [EC:1.3.1.28, RHEA:23824]
synonym: "2,3-DHB dehydrogenase activity" RELATED [EC:1.3.1.28]
synonym: "2,3-dihydro-2,3-dihydroxybenzoate:NAD+ oxidoreductase activity" RELATED [EC:1.3.1.28]
xref: EC:1.3.1.28
xref: KEGG_REACTION:R01505
xref: MetaCyc:DHBDEHYD-RXN
xref: RHEA:23824
is_a: GO:0016628 ! oxidoreductase activity, acting on the CH-CH group of donors, NAD or NADP as acceptor
property_value: skos:exactMatch EC:1.3.1.28
property_value: skos:exactMatch RHEA:23824

[Term]
id: GO:0008668
name: 2,3-dihydroxybenzoate--[aryl-carrier protein] ligase activity
namespace: molecular_function
def: "Catalysis of the reaction: 2,3-dihydroxybenzoate + ATP + holo-[ACP] = 2,3-dihydroxybenzoyl-[ACP] + AMP + diphosphate." [RHEA:61652]
synonym: "(2,3-dihydroxybenzoyl)adenylate synthase activity" NARROW []
synonym: "2,3-dihydroxybenzoate-AMP ligase activity" NARROW []
xref: EC:6.2.1.71
xref: KEGG_REACTION:R12777
xref: MetaCyc:RXN-19445
xref: RHEA:61652
is_a: GO:0016878 ! acid-thiol ligase activity
property_value: skos:exactMatch EC:6.2.1.71
property_value: skos:exactMatch RHEA:61652

[Term]
id: GO:0008670
name: 2,4-dienoyl-CoA reductase (NADPH) activity
namespace: molecular_function
def: "Catalysis of the reactions: a 4,5-saturated-(2E)-enoyl-CoA + NADP+ = a (2E,4E)-dienoyl-CoA + H+ + NADPH, and a (2E,4Z)-dienoyl-CoA + H+ + NADPH = a 4,5-saturated-(2E)-enoyl-CoA + NADP+." [EC:1.3.1.34]
synonym: "4-enoyl coenzyme A (reduced nicotinamide adenine dinucleotide phosphate) reductase activity" RELATED [EC:1.3.1.34]
synonym: "4-enoyl-CoA reductase (NADPH) activity" RELATED [EC:1.3.1.34]
synonym: "4-enoyl-CoA reductase (NADPH2)" RELATED [EC:1.3.1.34]
synonym: "4-enoyl-CoA reductase activity" RELATED [EC:1.3.1.34]
synonym: "trans-2,3-didehydroacyl-CoA:NADP+ 4-oxidoreductase activity" RELATED [EC:1.3.1.34]
xref: EC:1.3.1.34
xref: MetaCyc:RXN-20994
xref: MetaCyc:RXN-20995
xref: RHEA:12136
xref: RHEA:45232
xref: RHEA:53296
xref: RHEA:53708
is_a: GO:0016628 ! oxidoreductase activity, acting on the CH-CH group of donors, NAD or NADP as acceptor
property_value: skos:exactMatch EC:1.3.1.34
property_value: skos:narrowMatch MetaCyc:RXN-20994
property_value: skos:narrowMatch MetaCyc:RXN-20995
property_value: skos:narrowMatch RHEA:12136
property_value: skos:narrowMatch RHEA:45232
property_value: skos:narrowMatch RHEA:53296
property_value: skos:narrowMatch RHEA:53708

[Term]
id: GO:0008671
name: 2-dehydro-3-deoxygalactonokinase activity
namespace: molecular_function
def: "Catalysis of the reaction: 2-dehydro-3-deoxy-D-galactonate + ATP = 6-phospho-2-dehydro-3-deoxy-D-galactonate + ADP + 2 H+." [EC:2.7.1.58, RHEA:16525]
synonym: "2-keto-3-deoxy-galactonokinase activity" RELATED [EC:2.7.1.58]
synonym: "2-keto-3-deoxygalactonate kinase (phosphorylating)" RELATED [EC:2.7.1.58]
synonym: "2-keto-3-deoxygalactonokinase activity" RELATED [EC:2.7.1.58]
synonym: "2-oxo-3-deoxygalactonate kinase activity" RELATED [EC:2.7.1.58]
synonym: "ATP:2-dehydro-3-deoxy-D-galactonate 6-phosphotransferase activity" RELATED [EC:2.7.1.58]
xref: EC:2.7.1.58
xref: KEGG_REACTION:R03387
xref: MetaCyc:DEHYDDEOXGALACTKIN-RXN
xref: RHEA:16525
is_a: GO:0016773 ! phosphotransferase activity, alcohol group as acceptor
is_a: GO:0019200 ! carbohydrate kinase activity
property_value: skos:exactMatch EC:2.7.1.58
property_value: skos:exactMatch RHEA:16525

[Term]
id: GO:0008672
name: 2-dehydro-3-deoxyglucarate aldolase activity
namespace: molecular_function
def: "Catalysis of the reaction: 2-dehydro-3-deoxy-D-glucarate = pyruvate + tartronate semialdehyde." [EC:4.1.2.20]
synonym: "2-dehydro-3-deoxy-D-glucarate tartronate-semialdehyde-lyase (pyruvate-forming)" RELATED [EC:4.1.2.20]
synonym: "2-dehydro-3-deoxy-D-glucarate tartronate-semialdehyde-lyase activity" RELATED [EC:4.1.2.20]
synonym: "2-keto-3-deoxyglucarate aldolase activity" RELATED [EC:4.1.2.20]
synonym: "alpha-keto-beta-deoxy-D-glucarate aldolase activity" RELATED [EC:4.1.2.20]
xref: EC:4.1.2.20
xref: MetaCyc:4.1.2.20-RXN
xref: RHEA:10268
is_a: GO:0016832 ! aldehyde-lyase activity
property_value: skos:exactMatch EC:4.1.2.20
property_value: skos:exactMatch RHEA:10268

[Term]
id: GO:0008673
name: 2-dehydro-3-deoxygluconokinase activity
namespace: molecular_function
def: "Catalysis of the reaction: 2-dehydro-3-deoxy-D-gluconate + ATP = 2-dehydro-3-deoxy-6-phospho-D-gluconate + ADP + 2 H+." [EC:2.7.1.45, RHEA:14797]
synonym: "2-keto-3-deoxy-D-gluconic acid kinase activity" RELATED [EC:2.7.1.45]
synonym: "2-keto-3-deoxygluconate kinase activity" RELATED [EC:2.7.1.45]
synonym: "2-keto-3-deoxygluconokinase (phosphorylating)" RELATED [EC:2.7.1.45]
synonym: "2-keto-3-deoxygluconokinase activity" RELATED [EC:2.7.1.45]
synonym: "3-deoxy-2-oxo-D-gluconate kinase activity" RELATED [EC:2.7.1.45]
synonym: "ATP:2-dehydro-3-deoxy-D-gluconate 6-phosphotransferase activity" RELATED [EC:2.7.1.45]
synonym: "KDG kinase activity" RELATED [EC:2.7.1.45]
synonym: "ketodeoxygluconokinase activity" RELATED [EC:2.7.1.45]
xref: EC:2.7.1.45
xref: KEGG_REACTION:R01541
xref: MetaCyc:DEOXYGLUCONOKIN-RXN
xref: RHEA:14797
is_a: GO:0016773 ! phosphotransferase activity, alcohol group as acceptor
is_a: GO:0019200 ! carbohydrate kinase activity
property_value: skos:exactMatch EC:2.7.1.45
property_value: skos:exactMatch RHEA:14797

[Term]
id: GO:0008674
name: 2-dehydro-3-deoxy-6-phosphogalactonate aldolase activity
namespace: molecular_function
def: "Catalysis of the reaction: 6-phospho-2-dehydro-3-deoxy-D-galactonate = D-glyceraldehyde 3-phosphate + pyruvate." [EC:4.1.2.21, RHEA:24464]
synonym: "(KDPGal)aldolase activity" RELATED [EC:4.1.2.21]
synonym: "2-dehydro-3-deoxy-D-galactonate-6-phosphate D-glyceraldehyde-3-phosphate-lyase (pyruvate-forming)" RELATED [EC:4.1.2.21]
synonym: "2-dehydro-3-deoxy-D-galactonate-6-phosphate D-glyceraldehyde-3-phosphate-lyase activity" RELATED [EC:4.1.2.21]
synonym: "2-dehydro-3-deoxyphosphogalactonate aldolase activity" EXACT []
synonym: "2-keto-3-deoxy-6-phosphogalactonic acid aldolase activity" RELATED [EC:4.1.2.21]
synonym: "2-keto-3-deoxy-6-phosphogalactonic aldolase activity" RELATED [EC:4.1.2.21]
synonym: "2-oxo-3-deoxygalactonate 6-phosphate aldolase activity" RELATED [EC:4.1.2.21]
synonym: "6-phospho-2-dehydro-3-deoxygalactonate aldolase activity" RELATED [EC:4.1.2.21]
synonym: "6-phospho-2-keto-3-deoxygalactonate aldolase activity" RELATED [EC:4.1.2.21]
synonym: "phospho-2-keto-3-deoxygalactonate aldolase activity" RELATED [EC:4.1.2.21]
synonym: "phospho-2-keto-3-deoxygalactonic aldolase activity" RELATED [EC:4.1.2.21]
xref: EC:4.1.2.21
xref: KEGG_REACTION:R01064
xref: MetaCyc:DEHYDDEOXPHOSGALACT-ALDOL-RXN
xref: RHEA:24464
is_a: GO:0016832 ! aldehyde-lyase activity
property_value: skos:exactMatch EC:4.1.2.21
property_value: skos:exactMatch RHEA:24464

[Term]
id: GO:0008675
name: 2-dehydro-3-deoxy-phosphogluconate aldolase activity
namespace: molecular_function
def: "Catalysis of the reaction: 2-dehydro-3-deoxy-D-gluconate 6-phosphate = pyruvate + D-glyceraldehyde 3-phosphate." [EC:4.1.2.14]
synonym: "2-dehydro-3-deoxy-D-gluconate-6-phosphate D-glyceraldehyde-3-phosphate-lyase (pyruvate-forming)" RELATED [EC:4.1.2.14]
synonym: "2-dehydro-3-deoxy-D-gluconate-6-phosphate D-glyceraldehyde-3-phosphate-lyase activity" RELATED [EC:4.1.2.14]
synonym: "2-keto-3-deoxy-6-phosphogluconate aldolase activity" RELATED [EC:4.1.2.14]
synonym: "2-keto-3-deoxy-6-phosphogluconic aldolase activity" RELATED [EC:4.1.2.14]
synonym: "2-keto-3-deoxygluconate-6-P-aldolase activity" RELATED [EC:4.1.2.14]
synonym: "2-keto-3-deoxygluconate-6-phosphate aldolase activity" RELATED [EC:4.1.2.14]
synonym: "2-oxo-3-deoxy-6-phosphogluconate aldolase activity" RELATED [EC:4.1.2.14]
synonym: "6-phospho-2-keto-3-deoxygluconate aldolase activity" RELATED [EC:4.1.2.14]
synonym: "KDPG aldolase activity" RELATED [EC:4.1.2.14]
synonym: "KDPG-aldolase activity" RELATED [EC:4.1.2.14]
synonym: "ODPG aldolase activity" RELATED [EC:4.1.2.14]
synonym: "phospho-2-dehydro-3-deoxygluconate aldolase activity" RELATED [EC:4.1.2.14]
synonym: "phospho-2-keto-3-deoxygluconate aldolase activity" RELATED [EC:4.1.2.14]
synonym: "phospho-2-keto-3-deoxygluconic aldolase activity" RELATED [EC:4.1.2.14]
xref: EC:4.1.2.14
xref: MetaCyc:KDPGALDOL-RXN
xref: RHEA:17089
is_a: GO:0016832 ! aldehyde-lyase activity
property_value: skos:exactMatch EC:4.1.2.14
property_value: skos:exactMatch RHEA:17089

[Term]
id: GO:0008676
name: 3-deoxy-8-phosphooctulonate synthase activity
namespace: molecular_function
def: "Catalysis of the reaction: D-arabinose 5-phosphate + H2O + phosphoenolpyruvate = 8-phospho-3-deoxy-D-manno-oct-2-ulosonate + 2 H+ + phosphate." [EC:2.5.1.55, RHEA:14053]
synonym: "2-dehydro-3-deoxy-D-octonate-8-phosphate D-arabinose-5-phosphate-lyase (pyruvate-phosphorylating) activity" RELATED [EC:2.5.1.55]
synonym: "2-dehydro-3-deoxy-phosphooctonate aldolase activity" RELATED [EC:2.5.1.55]
synonym: "2-dehydro-3-deoxyphosphooctonate aldolase activity" EXACT []
synonym: "2-keto-3-deoxy-8-phosphooctonic synthetase activity" RELATED [EC:2.5.1.55]
synonym: "3-deoxy-D-manno-octulosonate-8-phosphate synthase activity" RELATED [EC:2.5.1.55]
synonym: "3-deoxy-D-manno-octulosonic acid 8-phosphate synthetase activity" RELATED [EC:2.5.1.55]
synonym: "3-deoxy-D-mannooctulosonate-8-phosphate synthetase activity" RELATED [EC:2.5.1.55]
synonym: "3-deoxyoctulosonic 8-phosphate synthetase activity" RELATED [EC:2.5.1.55]
synonym: "KDO-8-P synthase activity" RELATED [EC:2.5.1.55]
synonym: "KDO-8-phosphate synthetase activity" RELATED [EC:2.5.1.55]
synonym: "KDOP synthase activity" RELATED [EC:2.5.1.55]
synonym: "phospho-2-keto-3-deoxyoctonate aldolase activity" RELATED [EC:2.5.1.55]
synonym: "phosphoenolpyruvate:D-arabinose-5-phosphate C-(1-carboxyvinyl)transferase (phosphate-hydrolysing, 2-carboxy-2-oxoethyl-forming)" RELATED [EC:2.5.1.55]
xref: EC:2.5.1.55
xref: KEGG_REACTION:R03254
xref: MetaCyc:KDO-8PSYNTH-RXN
xref: RHEA:14053
is_a: GO:0016765 ! transferase activity, transferring alkyl or aryl (other than methyl) groups
property_value: skos:exactMatch EC:2.5.1.55
property_value: skos:exactMatch RHEA:14053

[Term]
id: GO:0008677
name: 2-dehydropantoate 2-reductase activity
namespace: molecular_function
def: "Catalysis of the reaction: (R)-pantoate + NADP+ = 2-dehydropantoate + H+ + NADPH." [EC:1.1.1.169, RHEA:16233]
synonym: "(R)-pantoate:NADP+ 2-oxidoreductase activity" RELATED [EC:1.1.1.169]
synonym: "2-ketopantoate reductase activity" RELATED [EC:1.1.1.169]
synonym: "2-ketopantoic acid reductase activity" RELATED [EC:1.1.1.169]
synonym: "2-oxopantoate reductase activity" RELATED [EC:1.1.1.169]
synonym: "ketopantoate reductase activity" RELATED [EC:1.1.1.169]
synonym: "ketopantoic acid reductase activity" RELATED [EC:1.1.1.169]
synonym: "KPA reductase activity" RELATED [EC:1.1.1.169]
xref: EC:1.1.1.169
xref: KEGG_REACTION:R02472
xref: MetaCyc:2-DEHYDROPANTOATE-REDUCT-RXN
xref: RHEA:16233
is_a: GO:0016616 ! oxidoreductase activity, acting on the CH-OH group of donors, NAD or NADP as acceptor
property_value: skos:exactMatch EC:1.1.1.169
property_value: skos:exactMatch RHEA:16233

[Term]
id: GO:0008678
name: 2-deoxy-D-gluconate 3-dehydrogenase activity
namespace: molecular_function
def: "Catalysis of the reaction: 2-deoxy-D-gluconate + NAD+ = 3-dehydro-2-deoxy-D-gluconate + NADH + H+." [EC:1.1.1.125]
synonym: "2-deoxy-D-gluconate:NAD+ 3-oxidoreductase activity" RELATED [EC:1.1.1.125]
synonym: "2-deoxygluconate dehydrogenase activity" RELATED [EC:1.1.1.125]
synonym: "2-keto-3-deoxygluconate oxidoreductase activity" RELATED [EC:1.1.1.125]
xref: EC:1.1.1.125
xref: MetaCyc:KDUD-RXN
xref: RHEA:12160
is_a: GO:0016616 ! oxidoreductase activity, acting on the CH-OH group of donors, NAD or NADP as acceptor
property_value: skos:exactMatch EC:1.1.1.125
property_value: skos:exactMatch RHEA:12160

[Term]
id: GO:0008679
name: 2-hydroxy-3-oxopropionate reductase activity
namespace: molecular_function
def: "Catalysis of the reaction: (R)-glycerate + NADP+ = 2-hydroxy-3-oxopropanoate + NADPH + H+." [EC:1.1.1.60]
synonym: "(R)-glycerate:NAD(P)+ oxidoreductase activity" RELATED [EC:1.1.1.60]
synonym: "tartronate semialdehyde reductase (NADPH) activity" RELATED [EC:1.1.1.60]
xref: EC:1.1.1.60
xref: MetaCyc:TSA-REDUCT-RXN
xref: RHEA:18841
xref: RHEA:18845
is_a: GO:0016616 ! oxidoreductase activity, acting on the CH-OH group of donors, NAD or NADP as acceptor
property_value: skos:exactMatch EC:1.1.1.60
property_value: skos:narrowMatch RHEA:18841
property_value: skos:narrowMatch RHEA:18845

[Term]
id: GO:0008681
name: 2-octaprenyl-6-methoxyphenol hydroxylase activity
namespace: molecular_function
def: "Catalysis of the reaction: 2-methoxy-6-(all-trans-octaprenyl)phenol + H+ + NADPH + O2 = 2-methoxy-6-all-trans-octaprenyl-1,4-benzoquinol + H2O + NADP+." [PMID:27822549, PMID:4572721, RHEA:29407]
xref: MetaCyc:2-OCTAPRENYL-6-METHOXYPHENOL-HYDROX-RXN
xref: RHEA:29407
is_a: GO:0016709 ! oxidoreductase activity, acting on paired donors, with incorporation or reduction of molecular oxygen, NAD(P)H as one donor, and incorporation of one atom of oxygen
property_value: skos:exactMatch RHEA:29407

[Term]
id: GO:0008682
name: 3-demethoxyubiquinol 3-hydroxylase activity
namespace: molecular_function
def: "Catalysis of the reaction: a 6-methoxy-3-methyl-2-all-trans-polyprenyl-1,4-benzoquinol + donor-H2 + O2 = acceptor + a 3-demethylubiquinol + H2O." [RHEA:50908]
synonym: "2-octoprenyl-3-methyl-6-methoxy-1,4-benzoquinone hydroxylase activity" NARROW []
synonym: "demethoxy-ubiquinone hydroxylase" RELATED [GOC:vw]
synonym: "demethoxyubiquinone monooxygenase" RELATED [GOC:vw]
xref: EC:1.14.99.60
xref: MetaCyc:OCTAPRENYL-METHYL-METHOXY-BENZOQ-OH-RXN
xref: MetaCyc:RXN-18458
xref: RHEA:50908
is_a: GO:0004497 ! monooxygenase activity
is_a: GO:0016705 ! oxidoreductase activity, acting on paired donors, with incorporation or reduction of molecular oxygen
property_value: skos:exactMatch EC:1.14.99.60
property_value: skos:exactMatch MetaCyc:RXN-18458
property_value: skos:exactMatch RHEA:50908
property_value: skos:narrowMatch MetaCyc:OCTAPRENYL-METHYL-METHOXY-BENZOQ-OH-RXN

[Term]
id: GO:0008683
name: 2-oxoglutarate decarboxylase activity
namespace: molecular_function
def: "Catalysis of the reaction: 2-oxoglutarate + H+ = CO2 + succinate semialdehyde." [EC:4.1.1.71, RHEA:10524]
synonym: "2-oxoglutarate carboxy-lyase (succinate-semialdehyde-forming)" RELATED [EC:4.1.1.71]
synonym: "2-oxoglutarate carboxy-lyase activity" RELATED [EC:4.1.1.71]
synonym: "alpha-ketoglutarate decarboxylase activity" RELATED [EC:4.1.1.71]
synonym: "alpha-ketoglutaric decarboxylase activity" RELATED [EC:4.1.1.71]
synonym: "pre-2-oxoglutarate decarboxylase activity" RELATED [EC:4.1.1.71]
xref: EC:4.1.1.71
xref: KEGG_REACTION:R00272
xref: MetaCyc:RXN-7774
xref: RHEA:10524
is_a: GO:0016831 ! carboxy-lyase activity
property_value: skos:exactMatch EC:4.1.1.71
property_value: skos:exactMatch RHEA:10524

[Term]
id: GO:0008684
name: 2-oxopent-4-enoate hydratase activity
namespace: molecular_function
alt_id: GO:0018821
def: "Catalysis of the reaction: 4-hydroxy-2-oxopentanoate = 2-oxopent-4-enoate + H2O." [EC:4.2.1.80]
synonym: "2-keto-4-pentenoate (vinylpyruvate)hydratase activity" RELATED [EC:4.2.1.80]
synonym: "2-keto-4-pentenoate hydratase activity" RELATED [EC:4.2.1.80]
synonym: "4-hydroxy-2-oxopentanoate hydro-lyase (2-oxopent-4-enoate-forming)" RELATED [EC:4.2.1.80]
synonym: "4-hydroxy-2-oxopentanoate hydro-lyase activity" RELATED [EC:4.2.1.80]
synonym: "OEH activity" RELATED [EC:4.2.1.80]
xref: EC:4.2.1.80
xref: MetaCyc:2-OXOPENT-4-ENOATE-HYDRATASE-RXN
xref: RHEA:22580
xref: UM-BBD_enzymeID:r0101
is_a: GO:0016836 ! hydro-lyase activity
property_value: skos:exactMatch EC:4.2.1.80
property_value: skos:exactMatch RHEA:22580

[Term]
id: GO:0008685
name: 2-C-methyl-D-erythritol 2,4-cyclodiphosphate synthase activity
namespace: molecular_function
def: "Catalysis of the reaction: 4-CDP-2-C-methyl-D-erythritol 2-phosphate = 2-C-methyl-D-erythritol 2,4-cyclic diphosphate + CMP." [EC:4.6.1.12, RHEA:23864]
synonym: "2-phospho-4-(cytidine 5'-diphospho)-2-C-methyl-D-erythritol CMP-lyase (cyclizing)" RELATED [EC:4.6.1.12]
synonym: "2-phospho-4-(cytidine 5'-diphospho)-2-C-methyl-D-erythritol CMP-lyase (cyclizing; 2-C-methyl-D-erythritol 2,4-cyclodiphosphate-forming)" RELATED [EC:4.6.1.12]
synonym: "MECDP-synthase activity" RELATED [EC:4.6.1.12]
synonym: "MECP synthase activity" EXACT []
xref: EC:4.6.1.12
xref: KEGG_REACTION:R05637
xref: MetaCyc:RXN0-302
xref: RHEA:23864
is_a: GO:0016849 ! phosphorus-oxygen lyase activity
property_value: skos:exactMatch EC:4.6.1.12
property_value: skos:exactMatch RHEA:23864

[Term]
id: GO:0008686
name: 3,4-dihydroxy-2-butanone-4-phosphate synthase activity
namespace: molecular_function
def: "Catalysis of the reaction: D-ribulose 5-phosphate = (2S)-2-hydroxy-3-oxobutyl phosphate + formate + H+." [EC:4.1.99.12, RHEA:18457]
xref: EC:4.1.99.12
xref: KEGG_REACTION:R07281
xref: MetaCyc:DIOHBUTANONEPSYN-RXN
xref: RHEA:18457
is_a: GO:0016830 ! carbon-carbon lyase activity
property_value: skos:exactMatch EC:4.1.99.12
property_value: skos:exactMatch RHEA:18457

[Term]
id: GO:0008687
name: 3,4-dihydroxyphenylacetate 2,3-dioxygenase activity
namespace: molecular_function
def: "Catalysis of the reaction: 3,4-dihydroxyphenylacetate + O2 = 5-formyl-2-hydroxyhepta-2,4-dienedioate + H+." [RHEA:15633]
synonym: "3,4-dihydroxyphenylacetate:oxygen 2,3-oxidoreductase (decyclizing)" RELATED [EC:1.13.11.15]
synonym: "3,4-dihydroxyphenylacetic acid 2,3-dioxygenase activity" RELATED [EC:1.13.11.15]
synonym: "homoprotocatechuate 2,3-dioxygenase activity" RELATED [EC:1.13.11.15]
synonym: "HPC dioxygenase activity" RELATED [EC:1.13.11.15]
xref: EC:1.13.11.15
xref: KEGG_REACTION:R03303
xref: MetaCyc:1.13.11.15-RXN
xref: RHEA:15633
xref: UM-BBD_reactionID:r0364
is_a: GO:0016702 ! oxidoreductase activity, acting on single donors with incorporation of molecular oxygen, incorporation of two atoms of oxygen
property_value: skos:exactMatch EC:1.13.11.15
property_value: skos:exactMatch RHEA:15633

[Term]
id: GO:0008688
name: 3-(3-hydroxyphenyl)propionate hydroxylase activity
namespace: molecular_function
def: "Catalysis of the reaction: 3-(3-hydroxyphenyl)propionate + NADH + oxygen + H+ = 3-(2,3-dihydroxyphenyl)propionate + NAD+ + H2O." [RHEA:24785]
xref: EC:1.14.13.127
xref: KEGG_REACTION:R06786
xref: MetaCyc:MHPHYDROXY-RXN
xref: RHEA:24785
is_a: GO:0016709 ! oxidoreductase activity, acting on paired donors, with incorporation or reduction of molecular oxygen, NAD(P)H as one donor, and incorporation of one atom of oxygen
property_value: skos:exactMatch EC:1.14.13.127
property_value: skos:exactMatch RHEA:24785

[Term]
id: GO:0008689
name: obsolete 3-demethylubiquinone-9 3-O-methyltransferase activity
namespace: molecular_function
def: "OBSOLETE. Catalysis of the reaction: S-adenosyl-L-methionine + 3-demethylubiquinone-9 = S-adenosyl-L-homocysteine + ubiquinone-9." [GOC:dph]
comment: This term was obsoleted because it represents a specific substrate of 3-demethylubiquinol-n 3-O-methyltransferase activity ; GO:0061542.
is_obsolete: true
replaced_by: GO:0061542

[Term]
id: GO:0008690
name: 3-deoxy-manno-octulosonate cytidylyltransferase activity
namespace: molecular_function
def: "Catalysis of the reaction: CTP + 3-deoxy-D-manno-octulosonate = diphosphate + CMP-3-deoxy-D-manno-octulosonate." [EC:2.7.7.38]
synonym: "2-keto-3-deoxyoctonate cytidylyltransferase activity" RELATED [EC:2.7.7.38]
synonym: "3-deoxy-D-manno-octulosonate cytidylyltransferase activity" RELATED [EC:2.7.7.38]
synonym: "CMP-2-keto-3-deoxyoctulosonic acid synthetase activity" RELATED [EC:2.7.7.38]
synonym: "CMP-3-deoxy-D-manno-octulosonate diphosphorylase activity" RELATED [EC:2.7.7.38]
synonym: "CMP-3-deoxy-D-manno-octulosonate pyrophosphorylase activity" RELATED [EC:2.7.7.38]
synonym: "CMP-3-deoxy-D-manno-octulosonate synthetase activity" RELATED [EC:2.7.7.38]
synonym: "CMP-KDO synthetase activity" RELATED [EC:2.7.7.38]
synonym: "CTP:3-deoxy-D-manno-octulosonate cytidylyltransferase activity" RELATED [EC:2.7.7.38]
synonym: "CTP:3-deoxy-manno-octulosonate cytidylyltransferase activity" EXACT []
synonym: "CTP:CMP-3-deoxy-D-manno-octulosonate cytidylyltransferase activity" RELATED [EC:2.7.7.38]
synonym: "cytidine monophospho-3-deoxy-D-manno-octulosonate pyrophosphorylase activity" RELATED [EC:2.7.7.38]
xref: EC:2.7.7.38
xref: MetaCyc:CPM-KDOSYNTH-RXN
xref: RHEA:23448
is_a: GO:0070567 ! cytidylyltransferase activity
property_value: skos:exactMatch EC:2.7.7.38
property_value: skos:exactMatch RHEA:23448

[Term]
id: GO:0008691
name: 3-hydroxybutyryl-CoA dehydrogenase activity
namespace: molecular_function
def: "Catalysis of the reaction: (S)-3-hydroxybutanoyl-CoA + NADP+ = 3-acetoacetyl-CoA + NADPH + H+." [EC:1.1.1.157]
synonym: "(S)-3-hydroxybutanoyl-CoA:NADP+ oxidoreductase activity" RELATED [EC:1.1.1.157]
synonym: "beta-hydroxybutyryl coenzyme A dehydrogenase activity" RELATED [EC:1.1.1.157]
synonym: "beta-hydroxybutyryl-CoA dehydrogenase activity" RELATED [EC:1.1.1.157]
synonym: "BHBD activity" RELATED [EC:1.1.1.157]
synonym: "dehydrogenase, L-3-hydroxybutyryl coenzyme A (nicotinamide adenine dinucleotide phosphate)" RELATED [EC:1.1.1.157]
synonym: "L(+)-3-hydroxybutyryl-CoA dehydrogenase activity" RELATED [EC:1.1.1.157]
synonym: "L-(+)-3-hydroxybutyryl-CoA dehydrogenase activity" RELATED [EC:1.1.1.157]
xref: EC:1.1.1.157
xref: MetaCyc:3-HYDROXYBUTYRYL-COA-DEHYDROGENASE-RXN
xref: RHEA:16197
is_a: GO:0016616 ! oxidoreductase activity, acting on the CH-OH group of donors, NAD or NADP as acceptor
property_value: skos:exactMatch EC:1.1.1.157
property_value: skos:exactMatch RHEA:16197

[Term]
id: GO:0008692
name: 3-hydroxybutyryl-CoA epimerase activity
namespace: molecular_function
def: "Catalysis of the reaction: (S)-3-hydroxybutanoyl-CoA = (R)-3-hydroxybutanoyl-CoA." [EC:5.1.2.3]
synonym: "3-hydroxyacyl-CoA epimerase activity" RELATED [EC:5.1.2.3]
synonym: "3-hydroxybutanoyl-CoA 3-epimerase activity" RELATED [EC:5.1.2.3]
synonym: "3-hydroxybutyryl coenzyme A epimerase activity" RELATED [EC:5.1.2.3]
xref: EC:5.1.2.3
xref: MetaCyc:OHBUTYRYL-COA-EPIM-RXN
xref: RHEA:21760
is_a: GO:0016856 ! racemase and epimerase activity, acting on hydroxy acids and derivatives
property_value: skos:exactMatch EC:5.1.2.3
property_value: skos:exactMatch RHEA:21760

[Term]
id: GO:0008693
name: obsolete (3R)-3-hydroxydecanoyl-[acyl-carrier-protein] dehydratase activity
namespace: molecular_function
def: "OBSOLETE. Catalysis of the reaction: (3R)-3-hydroxydecanoyl-[acyl-carrier protein] = 2,3-decenoyl-[acyl-carrier protein] or 3,4-decenoyl-[acyl-carrier protein] + H2O." [PMID:8910376]
comment: This term was obsoleted because it represents a specific substrate of (3R)-hydroxyacyl-[acyl-carrier-protein] dehydratase activity ; GO:0019171.
synonym: "(3R)-3-hydroxydecanoyl-acyl-carrier-protein hydro-lyase activity" EXACT []
synonym: "3-hydroxydecanoyl-[acyl-carrier protein] dehydratase activity" EXACT []
synonym: "3-hydroxydecanoyl-[acyl-carrier-protein] dehydratase activity" EXACT []
synonym: "3-hydroxydecanoyl-ACP dehydratase activity" EXACT []
synonym: "3-hydroxydecanoyl-acyl carrier protein dehydrase activity" EXACT []
synonym: "3-hydroxydecanoyl-acyl carrier protein dehydratase activity" EXACT []
synonym: "3-hydroxydecanoyl-acyl-carrier-protein dehydratase activity" EXACT []
synonym: "beta-hydroxyacyl-ACP dehydrase activity" EXACT []
synonym: "beta-hydroxyacyl-acyl carrier protein dehydratase activity" EXACT []
synonym: "beta-hydroxydecanoate dehydrase activity" EXACT []
synonym: "beta-hydroxydecanoyl thioester dehydrase activity" EXACT []
is_obsolete: true
replaced_by: GO:0019171

[Term]
id: GO:0008694
name: 4-hydroxy-3-polyprenylbenzoate decarboxylase activity
namespace: molecular_function
alt_id: GO:0019167
def: "Catalysis of the reaction: a 4-hydroxy-3-(all-trans-polyprenyl)benzoate + H+ = a 2-(all-trans-polyprenyl)phenol + CO2." [RHEA:41680]
synonym: "3-octaprenyl-4-hydroxybenzoate carboxy-lyase activity" NARROW []
synonym: "3-octaprenyl-4-hydroxybenzoate decarboxylase activity" NARROW []
synonym: "3-polyprenyl 4-hydroxybenzoate decarboxylase activity" EXACT []
synonym: "3-polyprenyl-4-hydroxybenzoate carboxy-lyase activity" EXACT []
synonym: "polyprenyl p-hydroxybenzoate decarboxylase activity" EXACT []
synonym: "PPHB decarboxylase activity" EXACT []
synonym: "UbiD" RELATED []
synonym: "UbiX" RELATED []
xref: EC:4.1.1.98
xref: MetaCyc:RXN-15309
xref: RHEA:27778
xref: RHEA:41680
xref: RHEA:44568
xref: RHEA:44572
xref: RHEA:44576
xref: RHEA:44580
is_a: GO:0016831 ! carboxy-lyase activity
property_value: skos:exactMatch EC:4.1.1.98
property_value: skos:exactMatch RHEA:41680
property_value: skos:narrowMatch RHEA:27778
property_value: skos:narrowMatch RHEA:44568
property_value: skos:narrowMatch RHEA:44572
property_value: skos:narrowMatch RHEA:44576
property_value: skos:narrowMatch RHEA:44580

[Term]
id: GO:0008695
name: 3-phenylpropionate dioxygenase activity
namespace: molecular_function
def: "Catalysis of the reaction: 3-phenylpropanoate + NADH + O2 + H+ = 3-(cis-5,6-dihydroxycyclohexa-1,3-dien-1-yl)propanoate + NAD+." [RHEA:20357]
synonym: "3-phenylpropanoate dioxygenase activity" RELATED [EC:1.14.12.19]
synonym: "3-phenylpropanoate,NADH:oxygen oxidoreductase (2,3-hydroxylating) activity" RELATED [EC:1.14.12.19]
synonym: "Hca dioxygenase activity" RELATED [EC:1.14.12.19]
synonym: "HcaA1A2CD" RELATED [EC:1.14.12.19]
xref: EC:1.14.12.19
xref: MetaCyc:HCAMULTI-RXN
xref: RHEA:20357
xref: UM-BBD_enzymeID:e0307
is_a: GO:0016708 ! oxidoreductase activity, acting on paired donors, with incorporation or reduction of molecular oxygen, NAD(P)H as one donor, and incorporation of two atoms of oxygen into one donor
property_value: skos:exactMatch EC:1.14.12.19
property_value: skos:exactMatch RHEA:20357

[Term]
id: GO:0008696
name: 4-amino-4-deoxychorismate lyase activity
namespace: molecular_function
def: "Catalysis of the reaction: 4-amino-4-deoxychorismate = 4-aminobenzoate + H+ + pyruvate." [EC:4.1.3.38, RHEA:16201]
comment: Note that the name 'para-amino benzoic acid synthase' was initially given to the 'aminodeoxychorismate synthase' activity before the additional 4-amino-4-deoxychorismate lyase activity was discovered. It is the lyase activity that actually produces para-aminobenzoic acid from 4-amino-4-deoxychorismate.
synonym: "4-amino-4-deoxychorismate pyruvate-lyase (4-aminobenzoate-forming)" RELATED [EC:4.1.3.38]
synonym: "4-amino-4-deoxychorismate pyruvate-lyase activity" RELATED [EC:4.1.3.38]
synonym: "ADC lyase activity" RELATED [EC:4.1.3.38]
synonym: "aminodeoxychorismate lyase activity" EXACT []
synonym: "enzyme X activity" RELATED [EC:4.1.3.38]
synonym: "p-aminobenzoate synthetase" RELATED []
synonym: "para-aminobenzoic acid (PABA) synthase" RELATED []
synonym: "para-aminobenzoic acid synthase" RELATED []
xref: EC:4.1.3.38
xref: KEGG_REACTION:R05553
xref: MetaCyc:ADCLY-RXN
xref: RHEA:16201
is_a: GO:0016833 ! oxo-acid-lyase activity
property_value: skos:exactMatch EC:4.1.3.38
property_value: skos:exactMatch RHEA:16201

[Term]
id: GO:0008697
name: 4-deoxy-L-threo-5-hexosulose-uronate ketol-isomerase activity
namespace: molecular_function
def: "Catalysis of the reaction: 5-dehydro-4-deoxy-D-glucuronate = 3-deoxy-D-glycero-2,5-hexodiulosonate." [EC:5.3.1.17, RHEA:23896]
synonym: "4-deoxy-L-threo-5-hexosulose-uronate aldose-ketose-isomerase activity" RELATED [EC:5.3.1.17]
synonym: "4-deoxy-L-threo-5-hexulose uronate isomerase activity" RELATED [EC:5.3.1.17]
synonym: "5-keto-4-deoxyuronate isomerase activity" RELATED [EC:5.3.1.17]
xref: EC:5.3.1.17
xref: KEGG_REACTION:R04383
xref: MetaCyc:5.3.1.17-RXN
xref: RHEA:23896
is_a: GO:0016861 ! intramolecular oxidoreductase activity, interconverting aldoses and ketoses
property_value: skos:exactMatch EC:5.3.1.17
property_value: skos:exactMatch RHEA:23896

[Term]
id: GO:0008700
name: (R,S)-4-hydroxy-2-oxoglutarate aldolase activity
namespace: molecular_function
def: "Catalysis of the reaction: 4-hydroxy-2-oxoglutarate = pyruvate + glyoxylate. Can act on both the (4R) and the (4S) enantiomers of 4-hydroxy-2-oxoglutarate." [EC:4.1.3.16, RHEA:18169]
synonym: "2-keto-4-hydroxybutyrate aldolase activity" RELATED [EC:4.1.3.16]
synonym: "2-keto-4-hydroxyglutarate aldolase activity" EXACT [EC:4.1.3.16]
synonym: "2-keto-4-hydroxyglutaric aldolase activity" RELATED [EC:4.1.3.16]
synonym: "2-oxo-4-hydroxyglutarate aldolase activity" RELATED [EC:4.1.3.16]
synonym: "2-oxo-4-hydroxyglutaric aldolase activity" RELATED [EC:4.1.3.16]
synonym: "4-hydroxy-2-ketoglutarate aldolase activity" RELATED [EC:4.1.3.16]
synonym: "4-hydroxy-2-ketoglutaric aldolase activity" RELATED [EC:4.1.3.16]
synonym: "4-hydroxy-2-oxoglutarate glyoxylate-lyase (pyruvate-forming)" RELATED [EC:4.1.3.16]
synonym: "4-hydroxy-2-oxoglutarate glyoxylate-lyase activity" RELATED [EC:4.1.3.16]
synonym: "DL-4-hydroxy-2-ketoglutarate aldolase activity" RELATED [EC:4.1.3.16]
synonym: "hydroxyketoglutarate aldolase activity" RELATED [EC:4.1.3.16]
synonym: "hydroxyketoglutaric aldolase activity" RELATED [EC:4.1.3.16]
synonym: "KHG-aldolase activity" RELATED [EC:4.1.3.16]
xref: EC:4.1.3.16
xref: MetaCyc:4OH2OXOGLUTARALDOL-RXN
xref: Reactome:R-HSA-6784423 "HOGA1 tetramer aldol-cleaves 4-OH-2-oxoglutarate (HOG) to glyoxylate and pyruvate"
xref: RHEA:18169
xref: RHEA:30687
is_a: GO:0016833 ! oxo-acid-lyase activity
property_value: skos:exactMatch EC:4.1.3.16
property_value: skos:exactMatch RHEA:18169
property_value: skos:narrowMatch MetaCyc:4OH2OXOGLUTARALDOL-RXN
property_value: skos:narrowMatch RHEA:30687

[Term]
id: GO:0008701
name: 4-hydroxy-2-oxovalerate aldolase activity
namespace: molecular_function
alt_id: GO:0018804
def: "Catalysis of the reaction: 4-hydroxy-2-oxopentanoate = acetaldehyde + pyruvate." [EC:4.1.3.39, RHEA:22624]
synonym: "4-hydroxy-2-ketovalerate aldolase activity" RELATED [EC:4.1.3.39]
synonym: "4-hydroxy-2-oxopentanoate pyruvate-lyase (acetaldehyde-forming) activity" RELATED [EC:4.1.3.39]
synonym: "4-hydroxy-2-oxopentanoate pyruvate-lyase activity" RELATED [EC:4.1.3.39]
synonym: "4-hydroxy-2-oxovalerate pyruvate-lyase activity" RELATED [EC:4.1.3.39]
synonym: "DmpG" RELATED [EC:4.1.3.39]
synonym: "HOA" RELATED [EC:4.1.3.39]
xref: EC:4.1.3.39
xref: KEGG_REACTION:R00750
xref: MetaCyc:MHPELY-RXN
xref: RHEA:22624
xref: UM-BBD_enzymeID:r0100
is_a: GO:0016833 ! oxo-acid-lyase activity
property_value: skos:exactMatch EC:4.1.3.39
property_value: skos:exactMatch RHEA:22624

[Term]
id: GO:0008703
name: 5-amino-6-(5-phosphoribosylamino)uracil reductase activity
namespace: molecular_function
def: "Catalysis of the reaction: 5-amino-6-(5-phosphoribitylamino)uracil + NADP+ = 5-amino-6-(5-phosphoribosylamino)uracil + H+ + NADPH." [EC:1.1.1.193, RHEA:17845]
synonym: "5-amino-6-(5'-phosphoribosylamino)uracil reductase activity" EXACT []
synonym: "5-amino-6-(5-phosphoribitylamino)uracil:NADP+ 1'-oxidoreductase activity" RELATED [EC:1.1.1.193]
synonym: "aminodioxyphosphoribosylaminopyrimidine reductase activity" RELATED [EC:1.1.1.193]
xref: EC:1.1.1.193
xref: KEGG_REACTION:R03458
xref: MetaCyc:RIBOFLAVINSYNREDUC-RXN
xref: RHEA:17845
is_a: GO:0016616 ! oxidoreductase activity, acting on the CH-OH group of donors, NAD or NADP as acceptor
property_value: skos:exactMatch EC:1.1.1.193
property_value: skos:exactMatch RHEA:17845

[Term]
id: GO:0008704
name: 5-carboxymethyl-2-hydroxymuconate delta-isomerase activity
namespace: molecular_function
alt_id: GO:0018843
def: "Catalysis of the reaction: 5-carboxymethyl-2-hydroxymuconate = 5-carboxy-2-oxohept-3-enedioate." [EC:5.3.3.10]
synonym: "2-hydroxyhepta-2,4-diene-1,7-dioate isomerase" RELATED []
synonym: "5-carboxymethyl-2-hydroxymuconate D-isomerase activity" EXACT []
synonym: "5-carboxymethyl-2-hydroxymuconate delta2,Delta4-2-oxo,Delta3-isomerase activity" RELATED [EC:5.3.3.10]
synonym: "5-carboxymethyl-2-hydroxymuconic acid isomerase activity" RELATED [EC:5.3.3.10]
synonym: "CHM isomerase activity" RELATED [EC:5.3.3.10]
synonym: "HHDD isomerase activity" EXACT []
synonym: "hpaG-1" RELATED []
synonym: "hpaG1" RELATED []
xref: EC:5.3.3.10
xref: MetaCyc:5.3.3.10-RXN
xref: RHEA:18813
xref: UM-BBD_reactionID:r0366
is_a: GO:0016863 ! intramolecular oxidoreductase activity, transposing C=C bonds
property_value: skos:exactMatch EC:5.3.3.10
property_value: skos:exactMatch RHEA:18813

[Term]
id: GO:0008705
name: methionine synthase activity
namespace: molecular_function
def: "Catalysis of the reaction: (6S)-5-methyl-5,6,7,8-tetrahydrofolate + L-homocysteine = (6S)-5,6,7,8-tetrahydrofolate + L-methionine." [EC:2.1.1.13, RHEA:11172]
synonym: "5-methyltetrahydrofolate--homocysteine S-methyltransferase activity" RELATED [EC:2.1.1.13]
synonym: "5-methyltetrahydrofolate--homocysteine transmethylase activity" RELATED [EC:2.1.1.13]
synonym: "5-methyltetrahydrofolate-homocysteine S-methyltransferase activity" EXACT []
synonym: "5-methyltetrahydrofolate:L-homocysteine S-methyltransferase activity" RELATED [EC:2.1.1.13]
synonym: "B12 N(5)-methyltetrahydrofolate homocysteine methyltransferase activity" RELATED [EC:2.1.1.13]
synonym: "B12 N5-methyltetrahydrofolate homocysteine methyltransferase activity" RELATED [EC:2.1.1.13]
synonym: "cobalamin-dependent methionine synthase activity" EXACT [EC:2.1.1.13]
synonym: "MetH" RELATED [EC:2.1.1.13]
synonym: "methionine synthase (cobalamin-dependent) activity" RELATED [EC:2.1.1.13]
synonym: "methyltetrahydrofolate--homocysteine vitamin B12 methyltransferase activity" RELATED [EC:2.1.1.13]
synonym: "N(5)-methyltetrahydrofolate methyltransferase activity" RELATED [EC:2.1.1.13]
synonym: "N(5)-methyltetrahydrofolate--homocysteine cobalamin methyltransferase activity" RELATED [EC:2.1.1.13]
synonym: "N(5)-methyltetrahydrofolic--homocysteine vitamin B12 transmethylase activity" RELATED [EC:2.1.1.13]
synonym: "N-methyltetrahydrofolate:L-homocysteine methyltransferase activity" RELATED [EC:2.1.1.13]
synonym: "N5-methyltetrahydrofolate methyltransferase activity" RELATED [EC:2.1.1.13]
synonym: "N5-methyltetrahydrofolate-homocysteine cobalamin methyltransferase activity" RELATED [EC:2.1.1.13]
synonym: "N5-methyltetrahydrofolic-homocysteine vitamin B12 transmethylase activity" RELATED [EC:2.1.1.13]
synonym: "tetrahydrofolate methyltransferase activity" RELATED [EC:2.1.1.13]
synonym: "tetrahydropteroylglutamate methyltransferase activity" RELATED [EC:2.1.1.13]
synonym: "tetrahydropteroylglutamic methyltransferase activity" RELATED [EC:2.1.1.13]
synonym: "vitamin B12 methyltransferase activity" RELATED [EC:2.1.1.13]
xref: EC:2.1.1.13
xref: KEGG_REACTION:R00946
xref: MetaCyc:HOMOCYSMETB12-RXN
xref: Reactome:R-HSA-174374 "MTR transfers CH3 from MeCbl to HCYS"
xref: Reactome:R-HSA-3149539 "MTR transfers CH3 group from 5-methyl-THF to cob(I)alamin"
xref: RHEA:11172
is_a: GO:0008172 ! S-methyltransferase activity
property_value: skos:exactMatch EC:2.1.1.13
property_value: skos:exactMatch RHEA:11172

[Term]
id: GO:0008706
name: 6-phospho-beta-glucosidase activity
namespace: molecular_function
def: "Catalysis of the reaction: 6-phospho-beta-D-glucoside-(1,4)-D-glucose + H2O = D-glucose 6-phosphate + glucose." [EC:3.2.1.86]
synonym: "6-phospho-beta-D-glucosyl-(1,4)-D-glucose glucohydrolase activity" RELATED [EC:3.2.1.86]
synonym: "phospho-beta-glucosidase A" RELATED [EC:3.2.1.86]
synonym: "phospho-beta-glucosidase activity" RELATED [EC:3.2.1.86]
synonym: "phosphocellobiase activity" RELATED [EC:3.2.1.86]
xref: EC:3.2.1.86
xref: MetaCyc:6-PHOSPHO-BETA-GLUCOSIDASE-RXN
xref: RHEA:10772
is_a: GO:0008422 ! beta-glucosidase activity
property_value: skos:exactMatch EC:3.2.1.86
property_value: skos:exactMatch RHEA:10772

[Term]
id: GO:0008707
name: inositol hexakisphosphate 4-phosphatase activity
namespace: molecular_function
def: "Catalysis of the reaction: myo-inositol hexakisphosphate + H2O = 1-myo-inositol 1,2,3,4,5-pentakisphosphate + phosphate." [EC:3.1.3.26]
synonym: "4-phytase activity" EXACT []
synonym: "6-phytase (name based on 1L-numbering system and not 1D-numbering)" BROAD [EC:3.1.3.26]
synonym: "6-phytase activity" EXACT []
synonym: "myo-inositol-hexakisphosphate 6-phosphohydrolase activity" RELATED [EC:3.1.3.26]
synonym: "phytase activity" BROAD [EC:3.1.3.26]
synonym: "phytate 6-phosphatase activity" RELATED [EC:3.1.3.26]
xref: EC:3.1.3.26
xref: MetaCyc:RXN-7241
xref: RHEA:20960
is_a: GO:0004446 ! inositol hexakisphosphate phosphatase activity
property_value: skos:broadMatch EC:3.1.3.62
property_value: skos:exactMatch EC:3.1.3.26
property_value: skos:exactMatch RHEA:20960

[Term]
id: GO:0008709
name: cholate 7-alpha-dehydrogenase (NAD+) activity
namespace: molecular_function
def: "Catalysis of the reaction: cholate + NAD+ = -3alpha,12-alpha-dihydroxy-7-oxo--5beta-cholanate + H+ + NADH." [RHEA:19409]
synonym: "7-alpha-hydroxysteroid dehydrogenase activity" BROAD [EC:1.1.1.159]
synonym: "7alpha-HSDH" RELATED [EC:1.1.1.159]
synonym: "7alpha-hydroxy steroid dehydrogenase activity" BROAD [EC:1.1.1.159]
synonym: "7alpha-hydroxysteroid dehydrogenase activity" BROAD [EC:1.1.1.159]
synonym: "7alpha-hydroxysteroid:NAD+ 7-oxidoreductase activity" BROAD [EC:1.1.1.159]
xref: EC:1.1.1.159
xref: KEGG_REACTION:R02792
xref: MetaCyc:7-ALPHA-HYDROXYSTEROID-DEH-RXN
xref: RHEA:19409
is_a: GO:0033764 ! steroid dehydrogenase activity, acting on the CH-OH group of donors, NAD or NADP as acceptor
property_value: skos:exactMatch EC:1.1.1.159
property_value: skos:exactMatch RHEA:19409

[Term]
id: GO:0008710
name: 8-amino-7-oxononanoate synthase activity
namespace: molecular_function
def: "Catalysis of the reaction: L-alanine + H+ + pimelyl-CoA = 8-amino-7-oxononanoate + CO2 + CoA." [EC:2.3.1.47, RHEA:20712]
synonym: "6-carboxyhexanoyl-CoA:L-alanine C-carboxyhexanoyltransferase (decarboxylating)" RELATED [EC:2.3.1.47]
synonym: "7-KAP synthetase activity" RELATED [EC:2.3.1.47]
synonym: "7-keto-8-amino-pelargonic acid synthetase activity" RELATED [EC:2.3.1.47]
synonym: "7-keto-8-aminopelargonic acid synthetase activity" RELATED [EC:2.3.1.47]
synonym: "7-keto-8-aminopelargonic synthetase activity" RELATED [EC:2.3.1.47]
synonym: "8-amino-7-ketopelargonate synthase activity" RELATED [EC:2.3.1.47]
synonym: "8-amino-7-oxopelargonate synthase activity" RELATED [EC:2.3.1.47]
synonym: "AONS activity" RELATED [EC:2.3.1.47]
xref: EC:2.3.1.47
xref: KEGG_REACTION:R03210
xref: MetaCyc:7KAPSYN-RXN
xref: RHEA:20712
is_a: GO:0016747 ! acyltransferase activity, transferring groups other than amino-acyl groups
property_value: skos:exactMatch EC:2.3.1.47
property_value: skos:exactMatch RHEA:20712

[Term]
id: GO:0008711
name: obsolete ADP-L-glycero-D-manno-heptose synthase activity
namespace: molecular_function
def: "OBSOLETE. This term was not defined before being made obsolete." [GOC:curators]
comment: This term was made obsolete because it represents a bifunctional gene product (e.g. E. coli RfaE).
synonym: "ADP-L-glycero-D-manno-heptose synthase activity" EXACT []
is_obsolete: true
consider: GO:0033785
consider: GO:0033786

[Term]
id: GO:0008712
name: ADP-glyceromanno-heptose 6-epimerase activity
namespace: molecular_function
def: "Catalysis of the reaction: ADP-D-glycero-D-manno-heptose = ADP-L-glycero-D-manno-heptose." [EC:5.1.3.20, RHEA:17577]
synonym: "ADP-L-glycero-D-manno-heptose 6-epimerase activity" RELATED [EC:5.1.3.20]
synonym: "ADPglyceromanno-heptose 6-epimerase activity" RELATED [EC:5.1.3.20]
xref: EC:5.1.3.20
xref: KEGG_REACTION:R05176
xref: MetaCyc:5.1.3.20-RXN
xref: RHEA:17577
is_a: GO:0016857 ! racemase and epimerase activity, acting on carbohydrates and derivatives
property_value: skos:exactMatch EC:5.1.3.20
property_value: skos:exactMatch RHEA:17577

[Term]
id: GO:0008713
name: ADP-heptose-lipopolysaccharide heptosyltransferase activity
namespace: molecular_function
def: "Catalysis of the reaction: heptosyl-KDO2-lipid A + ADP-L-glycero-beta-D-manno-heptose = heptosyl2-KDO2-lipid A + ADP + H+." [RHEA:74071]
synonym: "ADP-heptose:LPS heptosyltransferase activity" EXACT [MetaCyc:LIPA-CORESYN-PWY]
xref: EC:2.4.99.24
xref: MetaCyc:RXN-22477
xref: RHEA:28538
xref: RHEA:74071
is_a: GO:0008920 ! lipopolysaccharide heptosyltransferase activity
property_value: skos:exactMatch EC:2.4.99.24
property_value: skos:exactMatch MetaCyc:RXN-22477
property_value: skos:exactMatch RHEA:74071
property_value: skos:narrowMatch RHEA:28538

[Term]
id: GO:0008714
name: AMP nucleosidase activity
namespace: molecular_function
def: "Catalysis of the reaction: AMP + H2O = D-ribose 5-phosphate + adenine." [EC:3.2.2.4, RHEA:20129]
synonym: "adenosine monophosphate nucleosidase activity" RELATED [EC:3.2.2.4]
synonym: "adenylate nucleosidase activity" RELATED [EC:3.2.2.4]
synonym: "AMP phosphoribohydrolase activity" RELATED [EC:3.2.2.4]
xref: EC:3.2.2.4
xref: KEGG_REACTION:R00182
xref: MetaCyc:AMP-NUCLEOSID-RXN
xref: RHEA:20129
is_a: GO:0016799 ! hydrolase activity, hydrolyzing N-glycosyl compounds
property_value: skos:exactMatch EC:3.2.2.4
property_value: skos:exactMatch RHEA:20129

[Term]
id: GO:0008715
name: CDP-diacylglycerol diphosphatase activity
namespace: molecular_function
def: "Catalysis of the reaction: CDP-diacylglycerol + H2O = a phosphatidate + CMP + 2 H+." [EC:3.6.1.26, RHEA:15221]
synonym: "CDP diacylglycerol hydrolase activity" RELATED [EC:3.6.1.26]
synonym: "CDP-diacylglycerol phosphatidylhydrolase activity" RELATED [EC:3.6.1.26]
synonym: "CDP-diacylglycerol pyrophosphatase activity" EXACT []
synonym: "cytidine diphosphodiacylglycerol pyrophosphatase activity" RELATED [EC:3.6.1.26]
xref: EC:3.6.1.26
xref: KEGG_REACTION:R01797
xref: MetaCyc:CDPDIGLYPYPHOSPHA-RXN
xref: RHEA:15221
is_a: GO:0016462 ! pyrophosphatase activity
property_value: skos:exactMatch EC:3.6.1.26
property_value: skos:exactMatch RHEA:15221

[Term]
id: GO:0008716
name: D-alanine-D-alanine ligase activity
namespace: molecular_function
def: "Catalysis of the reaction: 2 D-alanine + ATP = D-alanyl-D-alanine + ADP + 2 H+ + phosphate." [EC:6.3.2.4, RHEA:11224]
synonym: "alanine:alanine ligase (ADP-forming) activity" RELATED [EC:6.3.2.4]
synonym: "alanylalanine synthetase activity" RELATED [EC:6.3.2.4]
synonym: "D-Ala-D-Ala synthetase activity" RELATED [EC:6.3.2.4]
synonym: "D-alanine:D-alanine ligase (ADP-forming)" RELATED [EC:6.3.2.4]
synonym: "D-alanyl-D-alanine synthetase activity" RELATED [EC:6.3.2.4]
synonym: "D-alanylalanine synthetase activity" RELATED [EC:6.3.2.4]
xref: EC:6.3.2.4
xref: KEGG_REACTION:R01150
xref: MetaCyc:DALADALALIG-RXN
xref: RHEA:11224
is_a: GO:0016881 ! acid-amino acid ligase activity
property_value: skos:exactMatch EC:6.3.2.4
property_value: skos:exactMatch RHEA:11224

[Term]
id: GO:0008717
name: obsolete D-alanyl-D-alanine endopeptidase activity
namespace: molecular_function
def: "OBSOLETE. (Was not defined before being made obsolete)." [GOC:mah]
comment: This term was made obsolete because it represents a gene product.
synonym: "D-alanyl-D-alanine endopeptidase activity" EXACT []
synonym: "penicillin-binding protein 7" NARROW []
synonym: "penicillin-binding protein 8" NARROW []
is_obsolete: true
replaced_by: GO:0004175

[Term]
id: GO:0008718
name: D-amino-acid dehydrogenase activity
namespace: molecular_function
def: "Catalysis of the reaction: a D-alpha-amino acid + a quinone + H2O = a 2-oxocarboxylate + a quinol + NH4+." [RHEA:18125]
synonym: "D-amino-acid:(acceptor) oxidoreductase (deaminating)" EXACT []
synonym: "D-amino-acid:acceptor oxidoreductase (deaminating)" EXACT []
xref: EC:1.4.5.1
xref: MetaCyc:RXN-11193
xref: RHEA:18125
xref: RHEA:30091
xref: RHEA:37219
xref: RHEA:37255
xref: RHEA:43572
xref: RHEA:45996
xref: RHEA:55948
is_a: GO:0016638 ! oxidoreductase activity, acting on the CH-NH2 group of donors
property_value: skos:exactMatch RHEA:18125
property_value: skos:narrowMatch EC:1.4.5.1
property_value: skos:narrowMatch MetaCyc:RXN-11193
property_value: skos:narrowMatch RHEA:30091
property_value: skos:narrowMatch RHEA:37219
property_value: skos:narrowMatch RHEA:37255
property_value: skos:narrowMatch RHEA:43572
property_value: skos:narrowMatch RHEA:45996
property_value: skos:narrowMatch RHEA:55948

[Term]
id: GO:0008719
name: dihydroneopterin triphosphate 2'-epimerase activity
namespace: molecular_function
def: "Catalysis of the reaction: 7,8-dihydroneopterin 3'-triphosphate = 7,8-dihydromonapterin 3'-triphosphate." [RHEA:28346]
synonym: "D-erythro-7,8-dihydroneopterin triphosphate 2'-epimerase activity" EXACT []
xref: EC:5.1.99.7
xref: MetaCyc:H2NTPEPIM-RXN
xref: RHEA:28346
is_a: GO:0016854 ! racemase and epimerase activity
property_value: skos:exactMatch EC:5.1.99.7
property_value: skos:exactMatch RHEA:28346

[Term]
id: GO:0008720
name: D-lactate dehydrogenase (NAD+) activity
namespace: molecular_function
def: "Catalysis of the reaction: (R)-lactate + NAD+ = H+ + NADH + pyruvate." [RHEA:16369]
synonym: "D-lactate dehydrogenase activity" BROAD []
synonym: "D-lactic acid dehydrogenase activity" RELATED [EC:1.1.1.28]
synonym: "D-lactic dehydrogenase activity" RELATED [EC:1.1.1.28]
xref: EC:1.1.1.28
xref: KEGG_REACTION:R00704
xref: MetaCyc:DLACTDEHYDROGNAD-RXN
xref: RHEA:16369
is_a: GO:0047809 ! D-lactate dehydrogenase activity
is_a: GO:0140175 ! (2R)-2-hydroxyacid dehydrogenase (NAD+) activity
property_value: skos:exactMatch EC:1.1.1.28
property_value: skos:exactMatch RHEA:16369

[Term]
id: GO:0008721
name: D-serine ammonia-lyase activity
namespace: molecular_function
def: "Catalysis of the reaction: D-serine = pyruvate + NH4+." [RHEA:13977]
synonym: "D-hydroxy amino acid dehydratase activity" BROAD [EC:4.3.1.18]
synonym: "D-hydroxyaminoacid dehydratase activity" RELATED [EC:4.3.1.18]
synonym: "D-serine ammonia-lyase (pyruvate-forming)" RELATED [EC:4.3.1.18]
synonym: "D-serine deaminase activity" RELATED [EC:4.3.1.18]
synonym: "D-serine dehydrase activity" RELATED [EC:4.3.1.18]
synonym: "D-serine dehydratase (deaminating) activity" RELATED [EC:4.3.1.18]
synonym: "D-serine dehydratase activity" RELATED [EC:4.3.1.18]
synonym: "D-serine dehydration activity" RELATED []
synonym: "D-serine hydro-lyase (deaminating) activity" RELATED [EC:4.3.1.18]
synonym: "D-serine hydrolase activity" RELATED [EC:4.3.1.18]
xref: EC:4.3.1.18
xref: MetaCyc:DSERDEAM-RXN
xref: Reactome:R-HSA-9014741 "PXLP-K56-SRR dimer deaminates D-Ser"
xref: Reactome:R-HSA-9034539 "PXLP-K56-SRR dimer deaminates L-Ser"
xref: RHEA:13977
is_a: GO:0016841 ! ammonia-lyase activity
property_value: skos:exactMatch EC:4.3.1.18
property_value: skos:exactMatch RHEA:13977

[Term]
id: GO:0008724
name: obsolete DNA topoisomerase IV activity
namespace: molecular_function
def: "OBSOLETE. Catalysis of the ATP-independent breakage of DNA, followed by passage and rejoining. It also catalyzes the relaxation of supercoiled DNA, and the decatenation and unknotting of DNA in vivo." [EC:5.99.1.-, PMID:11274059]
comment: This term was made obsolete because it represents a gene product.
synonym: "DNA topoisomerase IV activity" EXACT []
is_obsolete: true
replaced_by: GO:0003918

[Term]
id: GO:0008725
name: DNA-3-methyladenine glycosylase activity
namespace: molecular_function
def: "Catalysis of the reaction: DNA containing 3-methyladenine + H2O = DNA with abasic site + 3-methyladenine. This reaction is the hydrolysis of DNA by cleavage of the N-C1' glycosidic bond between the damaged DNA 3-methyladenine and the deoxyribose sugar to remove the 3-methyladenine, leaving an abasic site." [EC:3.2.2.20, GOC:elh, PMID:10872450, PMID:9224623]
synonym: "3-methyladenine DNA glycosylase I" RELATED [EC:3.2.2.20]
synonym: "deoxyribonucleate 3-methyladenine glycosidase I" RELATED [EC:3.2.2.20]
synonym: "DNA glycosidase I activity" RELATED [EC:3.2.2.20]
synonym: "DNA-3-methyladenine glycosidase I activity" RELATED [EC:3.2.2.20]
synonym: "DNA-3-methyladenine glycosylase I activity" EXACT []
xref: EC:3.2.2.20
xref: MetaCyc:RXN0-5189
is_a: GO:0043733 ! DNA-3-methylbase glycosylase activity
property_value: skos:broadMatch EC:3.2.2.21
property_value: skos:exactMatch EC:3.2.2.20
property_value: skos:exactMatch MetaCyc:RXN0-5189

[Term]
id: GO:0008726
name: alkanesulfonate monooxygenase activity
namespace: molecular_function
def: "Catalysis of the reaction: an alkanesulfonate + O2 + FMNH2 = an aldehyde + sulfite + H2O + FMN." [MetaCyc:RXN0-280]
synonym: "alkanesulfonate, reduced-FMN:oxygen oxidoreductase activity" RELATED [EC:1.14.14.5]
synonym: "alkanesulphonate monooxygenase activity" EXACT []
synonym: "FMNH(2)-dependent aliphatic sulfonate monooxygenase activity" RELATED [EC:1.14.14.5]
synonym: "FMNH(2)-dependent alkanesulfonate monooxygenase activity" EXACT []
synonym: "FMNH2-dependent aliphatic sulfonate monooxygenase activity" RELATED [EC:1.14.14.5]
synonym: "SsuD" RELATED [EC:1.14.14.5]
synonym: "sulfate starvation-induced protein 6 activity" RELATED [EC:1.14.14.5]
xref: EC:1.14.14.5
xref: MetaCyc:RXN0-280
xref: RHEA:23064
xref: RHEA:29307
xref: RHEA:29715
xref: RHEA:29727
is_a: GO:0016712 ! oxidoreductase activity, acting on paired donors, with incorporation or reduction of molecular oxygen, reduced flavin or flavoprotein as one donor, and incorporation of one atom of oxygen
property_value: skos:exactMatch EC:1.14.14.5
property_value: skos:exactMatch RHEA:23064
property_value: skos:narrowMatch RHEA:29307
property_value: skos:narrowMatch RHEA:29715
property_value: skos:narrowMatch RHEA:29727

[Term]
id: GO:0008727
name: GDP-mannose mannosyl hydrolase activity
namespace: molecular_function
def: "Catalysis of the reaction: GDP-alpha-D-mannose + H2O = GDP + D-mannose + H+." [MetaCyc:GDPMANMANHYDRO-RXN]
xref: MetaCyc:GDPMANMANHYDRO-RXN
xref: RHEA:28102
is_a: GO:0015923 ! mannosidase activity
property_value: skos:exactMatch RHEA:28102

[Term]
id: GO:0008728
name: GTP diphosphokinase activity
namespace: molecular_function
def: "Catalysis of the reaction: ATP + GTP = AMP + guanosine 3'-diphosphate 5'-triphosphate." [EC:2.7.6.5]
synonym: "(p)ppGpp synthetase I" RELATED [EC:2.7.6.5]
synonym: "(p)ppGpp synthetase II" RELATED [EC:2.7.6.5]
synonym: "ATP-GTP 3'-diphosphotransferase activity" RELATED [EC:2.7.6.5]
synonym: "ATP:GTP 3'-diphosphotransferase activity" RELATED [EC:2.7.6.5]
synonym: "GPSI" RELATED [EC:2.7.6.5]
synonym: "GPSII" RELATED [EC:2.7.6.5]
synonym: "GTP pyrophosphokinase activity" EXACT []
synonym: "guanosine 3',5'-polyphosphate synthase activity" RELATED [EC:2.7.6.5]
synonym: "guanosine 5',3'-polyphosphate synthetase activity" RELATED [EC:2.7.6.5]
synonym: "guanosine pentaphosphate synthetase activity" RELATED [EC:2.7.6.5]
synonym: "ppGpp synthetase I activity" RELATED [EC:2.7.6.5]
synonym: "stringent factor activity" RELATED [EC:2.7.6.5]
xref: EC:2.7.6.5
xref: MetaCyc:GTPPYPHOSKIN-RXN
xref: RHEA:22088
is_a: GO:0016778 ! diphosphotransferase activity
property_value: skos:exactMatch EC:2.7.6.5
property_value: skos:exactMatch RHEA:22088

[Term]
id: GO:0008730
name: L(+)-tartrate dehydratase activity
namespace: molecular_function
def: "Catalysis of the reaction: L-tartrate = H2O + oxaloacetate." [EC:4.2.1.32, RHEA:15413]
synonym: "(R,R)-tartrate hydro-lyase (oxaloacetate-forming)" RELATED [EC:4.2.1.32]
synonym: "(R,R)-tartrate hydro-lyase activity" RELATED [EC:4.2.1.32]
synonym: "L-(+)-tartaric acid dehydratase activity" RELATED [EC:4.2.1.32]
synonym: "L-tartrate dehydratase activity" RELATED [EC:4.2.1.32]
synonym: "tartaric acid dehydrase activity" RELATED [EC:4.2.1.32]
synonym: "tartrate dehydratase activity" RELATED [EC:4.2.1.32]
xref: EC:4.2.1.32
xref: KEGG_REACTION:R00339
xref: MetaCyc:LTARTDEHYDRA-RXN
xref: RHEA:15413
is_a: GO:0016836 ! hydro-lyase activity
property_value: skos:exactMatch EC:4.2.1.32
property_value: skos:exactMatch RHEA:15413

[Term]
id: GO:0008732
name: L-allo-threonine aldolase activity
namespace: molecular_function
def: "Catalysis of the reaction: L-allo-threonine = glycine + acetaldehyde." [PMID:9228760, RHEA:26209]
synonym: "L-allo-threonine acetaldehyde-lyase activity" EXACT []
synonym: "LtaA" RELATED []
xref: EC:4.1.2.49
xref: MetaCyc:LTAA-RXN
xref: RHEA:26209
is_a: GO:0004793 ! threonine aldolase activity
property_value: skos:exactMatch EC:4.1.2.49
property_value: skos:exactMatch RHEA:26209

[Term]
id: GO:0008733
name: L-arabinose isomerase activity
namespace: molecular_function
def: "Catalysis of the reaction: L-arabinose = L-ribulose." [EC:5.3.1.4, RHEA:14821]
synonym: "L-arabinose aldose-ketose-isomerase activity" RELATED [EC:5.3.1.4]
synonym: "L-arabinose ketol-isomerase activity" RELATED [EC:5.3.1.4]
xref: EC:5.3.1.4
xref: KEGG_REACTION:R01761
xref: MetaCyc:ARABISOM-RXN
xref: RHEA:14821
is_a: GO:0016861 ! intramolecular oxidoreductase activity, interconverting aldoses and ketoses
property_value: skos:exactMatch EC:5.3.1.4
property_value: skos:exactMatch RHEA:14821

[Term]
id: GO:0008734
name: L-aspartate oxidase activity
namespace: molecular_function
def: "Catalysis of the reaction: L-aspartate + O2 = iminosuccinate + H2O2. Can also use fumatate as electron acceptor under anaerobic conditions, yielding succinate." [EC:1.4.3.16]
synonym: "L-aspartate:oxygen oxidoreductase" RELATED [EC:1.4.3.16]
xref: EC:1.4.3.16
xref: MetaCyc:L-ASPARTATE-OXID-RXN
xref: MetaCyc:RXN-9772
xref: RHEA:25876
xref: RHEA:30043
is_a: GO:0001716 ! L-amino-acid oxidase activity
property_value: skos:exactMatch EC:1.4.3.16
property_value: skos:narrowMatch MetaCyc:L-ASPARTATE-OXID-RXN
property_value: skos:narrowMatch MetaCyc:RXN-9772
property_value: skos:narrowMatch RHEA:25876
property_value: skos:narrowMatch RHEA:30043

[Term]
id: GO:0008735
name: L-carnitine CoA-transferase activity
namespace: molecular_function
def: "Catalysis of the reactions: (E)-4-(trimethylammonio)but-2-enoyl-CoA + L-carnitine = (E)-4-(trimethylammonio)but-2-enoate + L-carnitinyl-CoA and 4-trimethylammoniobutanoyl-CoA + L-carnitine = 4-trimethylammoniobutanoate + L-carnitinyl-CoA." [EC:2.8.3.21, PMID:7815937, PMID:8188598]
synonym: "L-carnitine dehydratase activity" EXACT []
synonym: "L-carnitine hydro-lyase [4-(trimethylammonio)but-2-enoate-forming]" RELATED []
synonym: "L-carnitine hydro-lyase activity" RELATED []
xref: EC:2.8.3.21
xref: RHEA:28526
is_a: GO:0008410 ! CoA-transferase activity
property_value: skos:exactMatch EC:2.8.3.21
property_value: skos:narrowMatch RHEA:28526

[Term]
id: GO:0008736
name: L-fucose isomerase activity
namespace: molecular_function
def: "Catalysis of the reaction: L-fucose = L-fuculose." [RHEA:17233]
synonym: "L-fucose aldose-ketose-isomerase activity" RELATED [EC:5.3.1.25]
synonym: "L-fucose ketol-isomerase activity" RELATED [EC:5.3.1.25]
xref: EC:5.3.1.25
xref: MetaCyc:FUCISOM-RXN
xref: RHEA:17233
is_a: GO:0016861 ! intramolecular oxidoreductase activity, interconverting aldoses and ketoses
property_value: skos:exactMatch EC:5.3.1.25
property_value: skos:exactMatch RHEA:17233

[Term]
id: GO:0008737
name: L-fuculokinase activity
namespace: molecular_function
def: "Catalysis of the reaction: L-fuculose + ATP = L-fuculose 1-phosphate + ADP + 2 H+." [EC:2.7.1.51, RHEA:12376]
synonym: "ATP:L-fuculose 1-phosphotransferase activity" RELATED [EC:2.7.1.51]
synonym: "L-fuculokinase (phosphorylating)" RELATED [EC:2.7.1.51]
synonym: "L-fuculose kinase activity" RELATED [EC:2.7.1.51]
xref: EC:2.7.1.51
xref: KEGG_REACTION:R03241
xref: MetaCyc:FUCULOKIN-RXN
xref: RHEA:12376
is_a: GO:0016773 ! phosphotransferase activity, alcohol group as acceptor
is_a: GO:0019200 ! carbohydrate kinase activity
property_value: skos:exactMatch EC:2.7.1.51
property_value: skos:exactMatch RHEA:12376

[Term]
id: GO:0008738
name: L-fuculose-phosphate aldolase activity
namespace: molecular_function
def: "Catalysis of the reaction: L-fuculose 1-phosphate = (S)-lactaldehyde + glycerone phosphate." [EC:4.1.2.17, RHEA:12933]
synonym: "fuculose aldolase activity" RELATED [EC:4.1.2.17]
synonym: "L-fuculose 1-phosphate aldolase activity" RELATED [EC:4.1.2.17]
synonym: "L-fuculose-1-phosphate lactaldehyde-lyase activity" RELATED [EC:4.1.2.17]
synonym: "L-fuculose-1-phosphate S-lactaldehyde-lyase (glycerone-phosphate-forming)" RELATED [EC:4.1.2.17]
xref: EC:4.1.2.17
xref: KEGG_REACTION:R02262
xref: MetaCyc:FUCPALDOL-RXN
xref: RHEA:12933
is_a: GO:0016832 ! aldehyde-lyase activity
property_value: skos:exactMatch EC:4.1.2.17
property_value: skos:exactMatch RHEA:12933

[Term]
id: GO:0008740
name: L-rhamnose isomerase activity
namespace: molecular_function
def: "Catalysis of the reaction: L-rhamnose = L-rhamnulose." [RHEA:23160]
synonym: "L-rhamnose aldose-ketose-isomerase activity" RELATED [EC:5.3.1.14]
synonym: "L-rhamnose ketol-isomerase activity" RELATED [EC:5.3.1.14]
synonym: "rhamnose isomerase activity" RELATED [EC:5.3.1.14]
xref: EC:5.3.1.14
xref: KEGG_REACTION:R02437
xref: MetaCyc:RHAMNISOM-RXN
xref: RHEA:23160
is_a: GO:0016861 ! intramolecular oxidoreductase activity, interconverting aldoses and ketoses
property_value: skos:exactMatch EC:5.3.1.14
property_value: skos:exactMatch RHEA:23160

[Term]
id: GO:0008741
name: ribulokinase activity
namespace: molecular_function
def: "Catalysis of the reaction: ATP + L(or D)-ribulose = ADP + L(or D)-ribulose 5-phosphate." [EC:2.7.1.16]
synonym: "ATP:L(or D)-ribulose 5-phosphotransferase activity" RELATED [EC:2.7.1.16]
synonym: "L-ribulokinase activity" EXACT []
synonym: "ribulokinase (phosphorylating)" RELATED [EC:2.7.1.16]
xref: EC:2.7.1.16
xref: MetaCyc:RIBULOKIN-RXN
xref: RHEA:22072
is_a: GO:0016773 ! phosphotransferase activity, alcohol group as acceptor
is_a: GO:0019200 ! carbohydrate kinase activity
property_value: skos:exactMatch EC:2.7.1.16
property_value: skos:exactMatch RHEA:22072

[Term]
id: GO:0008742
name: L-ribulose-phosphate 4-epimerase activity
namespace: molecular_function
def: "Catalysis of the reaction: L-ribulose 5-phosphate = D-xylulose 5-phosphate." [EC:5.1.3.4, RHEA:22368]
synonym: "AraD" RELATED [EC:5.1.3.4]
synonym: "L-ribulose 5-phosphate 4-epimerase activity" RELATED [EC:5.1.3.4]
synonym: "L-ribulose-5-phosphate 4-epimerase" BROAD [EC:5.1.3.4]
synonym: "L-Ru5P" RELATED [EC:5.1.3.4]
synonym: "L-ru5P activity" RELATED [EC:5.1.3.4]
synonym: "phosphoribulose isomerase activity" RELATED [EC:5.1.3.4]
synonym: "ribulose phosphate 4-epimerase activity" RELATED [EC:5.1.3.4]
xref: EC:5.1.3.4
xref: KEGG_REACTION:R05850
xref: MetaCyc:RIBULPEPIM-RXN
xref: RHEA:22368
is_a: GO:0016857 ! racemase and epimerase activity, acting on carbohydrates and derivatives
property_value: skos:exactMatch EC:5.1.3.4
property_value: skos:exactMatch RHEA:22368

[Term]
id: GO:0008743
name: L-threonine 3-dehydrogenase activity
namespace: molecular_function
def: "Catalysis of the reaction: L-threonine + NAD+ = (2S)-2-amino-3-oxobutanoate + NADH + H+." [RHEA:13161]
synonym: "L-threonine dehydrogenase activity" RELATED [EC:1.1.1.103]
synonym: "L-threonine:NAD+ oxidoreductase activity" RELATED [EC:1.1.1.103]
synonym: "threonine 3-dehydrogenase activity" BROAD []
synonym: "threonine dehydrogenase activity" RELATED [EC:1.1.1.103]
xref: EC:1.1.1.103
xref: KEGG_REACTION:R01465
xref: MetaCyc:THREODEHYD-RXN
xref: RHEA:13161
is_a: GO:0016616 ! oxidoreductase activity, acting on the CH-OH group of donors, NAD or NADP as acceptor
property_value: skos:exactMatch EC:1.1.1.103
property_value: skos:exactMatch RHEA:13161

[Term]
id: GO:0008744
name: L-xylulokinase activity
namespace: molecular_function
def: "Catalysis of the reaction: ATP + L-xylulose = ADP + L-xylulose 5-phosphate." [EC:2.7.1.53]
synonym: "ATP:L-xylulose 5-phosphotransferase activity" RELATED [EC:2.7.1.53]
synonym: "L-xylulokinase (phosphorylating)" RELATED [EC:2.7.1.53]
synonym: "L-xylulose kinase activity" RELATED [EC:2.7.1.53]
xref: EC:2.7.1.53
xref: MetaCyc:LYXK-RXN
xref: RHEA:18869
is_a: GO:0019200 ! carbohydrate kinase activity
property_value: skos:exactMatch EC:2.7.1.53
property_value: skos:exactMatch RHEA:18869

[Term]
id: GO:0008745
name: N-acetylmuramoyl-L-alanine amidase activity
namespace: molecular_function
def: "Catalysis of the hydrolysis of the link between N-acetylmuramoyl residues and L-amino acid residues in certain bacterial cell-wall glycopeptides." [EC:3.5.1.28, PMID:22748813]
synonym: "acetylmuramoyl-alanine amidase activity" RELATED [EC:3.5.1.28]
synonym: "acetylmuramyl-alanine amidase activity" RELATED [EC:3.5.1.28]
synonym: "acetylmuramyl-L-alanine amidase activity" RELATED [EC:3.5.1.28]
synonym: "N-acetylmuramic acid L-alanine amidase activity" RELATED [EC:3.5.1.28]
synonym: "N-acetylmuramoyl-L-alanine amidase type I" RELATED [EC:3.5.1.28]
synonym: "N-acetylmuramoyl-L-alanine amidase type II" RELATED [EC:3.5.1.28]
synonym: "N-acetylmuramyl-L-alanine amidase activity" RELATED [EC:3.5.1.28]
synonym: "N-acetylmuramylalanine amidase activity" RELATED [EC:3.5.1.28]
synonym: "N-acylmuramyl-L-alanine amidase activity" RELATED [EC:3.5.1.28]
xref: EC:3.5.1.28
xref: MetaCyc:3.4.24.32-RXN
xref: Reactome:R-HSA-6799977 "PGLYRP2 hydrolyzes bacterial peptidoglycan"
is_a: GO:0016811 ! hydrolase activity, acting on carbon-nitrogen (but not peptide) bonds, in linear amides
is_a: GO:0061783 ! peptidoglycan muralytic activity
property_value: skos:exactMatch EC:3.5.1.28

[Term]
id: GO:0008746
name: obsolete NAD(P)+ transhydrogenase activity
namespace: molecular_function
def: "OBSOLETE. Catalysis of the reaction: NADPH + H+ + NAD+ = NADP+ + NADH + H+." [EC:1.6.1.2]
comment: The reason for obsoletion is that the term is an unnecessary grouping class.
is_obsolete: true
consider: GO:0003957
consider: GO:0008750

[Term]
id: GO:0008747
name: N-acetylneuraminate lyase activity
namespace: molecular_function
def: "Catalysis of the reaction: N-acetylneuraminate = N-acetyl-D-mannosamine + pyruvate." [EC:4.1.3.3, RHEA:23296]
synonym: "acetylneuraminate lyase activity" RELATED [EC:4.1.3.3]
synonym: "acetylneuraminate pyruvate-lyase activity" RELATED [EC:4.1.3.3]
synonym: "N-acetylneuraminate aldolase activity" RELATED [EC:4.1.3.3]
synonym: "N-acetylneuraminate pyruvate-lyase (N-acetyl-D-mannosamine-forming)" RELATED [EC:4.1.3.3]
synonym: "N-acetylneuraminate pyruvate-lyase activity" RELATED [EC:4.1.3.3]
synonym: "N-acetylneuraminic acid aldolase activity" RELATED [EC:4.1.3.3]
synonym: "N-acetylneuraminic acid lyase activity" RELATED [EC:4.1.3.3]
synonym: "N-acetylneuraminic aldolase activity" RELATED [EC:4.1.3.3]
synonym: "N-acetylneuraminic lyase activity" RELATED [EC:4.1.3.3]
synonym: "NALase activity" RELATED [EC:4.1.3.3]
synonym: "NANA lyase activity" RELATED [EC:4.1.3.3]
synonym: "neuraminate aldolase activity" RELATED [EC:4.1.3.3]
synonym: "neuraminic acid aldolase activity" RELATED [EC:4.1.3.3]
synonym: "neuraminic aldolase activity" RELATED [EC:4.1.3.3]
synonym: "NPL" RELATED [EC:4.1.3.3]
synonym: "sialate lyase activity" RELATED [EC:4.1.3.3]
synonym: "sialic acid aldolase activity" RELATED [EC:4.1.3.3]
synonym: "sialic aldolase activity" RELATED [EC:4.1.3.3]
xref: EC:4.1.3.3
xref: KEGG_REACTION:R01811
xref: MetaCyc:RXN0-7390
xref: Reactome:R-HSA-4085217 "NPL cleaves Neu5Ac,Neu5Gc to ManNAc,ManNGc and pyruvate"
xref: RHEA:23296
is_a: GO:0016833 ! oxo-acid-lyase activity
property_value: skos:exactMatch EC:4.1.3.3
property_value: skos:exactMatch RHEA:23296

[Term]
id: GO:0008748
name: N-ethylmaleimide reductase activity
namespace: molecular_function
def: "Catalysis of the reaction: N-ethylmaleimide + NADPH + 2 H+ = N-ethylsuccinimide + NADP+." [MetaCyc:RXN0-5101]
xref: MetaCyc:RXN0-5101
xref: RHEA:35523
is_a: GO:0016628 ! oxidoreductase activity, acting on the CH-CH group of donors, NAD or NADP as acceptor
property_value: skos:exactMatch RHEA:35523

[Term]
id: GO:0008750
name: proton-translocating NAD(P)+ transhydrogenase activity
namespace: molecular_function
def: "Catalysis of the reaction: H+(in) + NAD+ + NADPH = H+(out) + NADH + NADP+." [RHEA:47992]
synonym: "NAD(P)+ transhydrogenase (AB-specific) activity" RELATED []
xref: EC:7.1.1.1
xref: RHEA:47992
is_a: GO:0015078 ! proton transmembrane transporter activity
is_a: GO:0015453 ! oxidoreduction-driven active transmembrane transporter activity
is_a: GO:0022853 ! active monoatomic ion transmembrane transporter activity
property_value: skos:exactMatch EC:7.1.1.1
property_value: skos:exactMatch RHEA:47992

[Term]
id: GO:0008751
name: obsolete NAD(P)H dehydrogenase
namespace: molecular_function
def: "OBSOLETE. (Was not defined before being made obsolete)." [GOC:jl]
comment: This term was made obsolete because it is a redundant grouping term with only one child.
synonym: "NAD(P)H dehydrogenase" EXACT []
is_obsolete: true
consider: GO:0016651

[Term]
id: GO:0008752
name: FMN reductase [NAD(P)H] activity
namespace: molecular_function
def: "Catalysis of the reaction: FMNH2 + NAD(P)+ = FMN + NAD(P)H + H+. This reaction can utilize NADH and NADPH with similar reaction rates." [EC:1.5.1.39]
synonym: "flavin mononucleotide reductase activity" RELATED []
synonym: "FMN reductase activity" BROAD []
synonym: "NAD(P)H dehydrogenase (FMN) activity" EXACT []
synonym: "NAD(P)H-dependent FMN reductase activity" RELATED []
xref: EC:1.5.1.39
is_a: GO:0016646 ! oxidoreductase activity, acting on the CH-NH group of donors, NAD or NADP as acceptor
property_value: skos:exactMatch EC:1.5.1.39

[Term]
id: GO:0008753
name: NADPH dehydrogenase (quinone) activity
namespace: molecular_function
def: "Catalysis of the reaction: NADPH + H+ + a quinone = NADP+ + a quinol." [RHEA:46164]
synonym: "NADPH oxidase" BROAD [EC:1.6.5.10]
synonym: "NADPH:(quinone-acceptor) oxidoreductase" RELATED [EC:1.6.5.10]
synonym: "reduced nicotinamide adenine dinucleotide phosphate (quinone) dehydrogenase" RELATED [EC:1.6.5.10]
xref: EC:1.6.5.10
xref: KEGG_REACTION:R07359
xref: MetaCyc:RXN0-271
xref: MetaCyc:RXN0-7385
xref: RHEA:46164
xref: RHEA:61980
xref: RHEA:63492
xref: RHEA:83239
xref: RHEA:83247
is_a: GO:0003955 ! NAD(P)H dehydrogenase (quinone) activity
is_a: GO:0003959 ! NADPH dehydrogenase activity
property_value: skos:exactMatch EC:1.6.5.10
property_value: skos:exactMatch KEGG_REACTION:R07359
property_value: skos:exactMatch MetaCyc:RXN0-7385
property_value: skos:exactMatch RHEA:46164
property_value: skos:narrowMatch MetaCyc:RXN0-271
property_value: skos:narrowMatch RHEA:61980
property_value: skos:narrowMatch RHEA:63492
property_value: skos:narrowMatch RHEA:83239
property_value: skos:narrowMatch RHEA:83247

[Term]
id: GO:0008754
name: O-antigen ligase activity
namespace: molecular_function
def: "Catalysis of the reaction: a lipid-linked O antigen + a lipid A-core oligosaccharide = a lipopolysaccharide + a polyisoprenyl diphosphate." [EC:2.4.99.26]
xref: EC:2.4.99.26
xref: MetaCyc:RXN-13611
is_a: GO:0016757 ! glycosyltransferase activity
property_value: skos:exactMatch EC:2.4.99.26

[Term]
id: GO:0008755
name: O antigen polymerase activity
namespace: molecular_function
def: "Catalysis of the polymerization of o-antigen chains. O-antigens are tetra- and pentasaccharide repeat units of the cell walls of Gram-negative bacteria and are a component of lipopolysaccharide." [GOC:jl, PMID:12045108]
synonym: "O-antigen polymerase activity" EXACT []
is_a: GO:0016758 ! hexosyltransferase activity

[Term]
id: GO:0008756
name: o-succinylbenzoate-CoA ligase activity
namespace: molecular_function
def: "Catalysis of the reaction: 2-succinylbenzoate + ATP + CoA = 2-succinylbenzoyl-CoA + AMP + diphosphate." [EC:6.2.1.26]
synonym: "2-succinylbenzoate:CoA ligase (AMP-forming)" RELATED [EC:6.2.1.26]
synonym: "o-succinylbenzoate:CoA ligase (AMP-forming)" RELATED [EC:6.2.1.26]
synonym: "o-succinylbenzoyl-CoA synthetase activity" RELATED [EC:6.2.1.26]
synonym: "o-succinylbenzoyl-coenzyme A synthetase activity" RELATED [EC:6.2.1.26]
synonym: "OSB-CoA synthetase activity" RELATED [EC:6.2.1.26]
xref: EC:6.2.1.26
xref: KEGG_REACTION:R04030
xref: MetaCyc:O-SUCCINYLBENZOATE-COA-LIG-RXN
xref: RHEA:17009
is_a: GO:0016405 ! CoA-ligase activity
property_value: skos:exactMatch EC:6.2.1.26
property_value: skos:exactMatch RHEA:17009

[Term]
id: GO:0008757
name: S-adenosylmethionine-dependent methyltransferase activity
namespace: molecular_function
def: "Catalysis of the transfer of a methyl group from S-adenosyl-L-methionine to a substrate." [GOC:mah]
synonym: "S-adenosyl methionine-dependent methyltransferase activity" EXACT []
synonym: "SAM-dependent methyltransferase activity" EXACT []
is_a: GO:0008168 ! methyltransferase activity

[Term]
id: GO:0008758
name: UDP-2,3-diacylglucosamine hydrolase activity
namespace: molecular_function
def: "Catalysis of the reaction: H2O + UDP-2,3-bis(3-hydroxymyristoyl)glucosamine = 2,3-bis(3-hydroxymyristoyl)-beta-D-glucosaminyl 1-phosphate + UMP." [MetaCyc:LIPIDXSYNTHESIS-RXN, PMID:12000770]
xref: MetaCyc:LIPIDXSYNTHESIS-RXN
xref: RHEA:25213
is_a: GO:0016462 ! pyrophosphatase activity
property_value: skos:exactMatch RHEA:25213

[Term]
id: GO:0008759
name: obsolete UDP-3-O-[3-hydroxymyristoyl] N-acetylglucosamine deacetylase activity
namespace: molecular_function
def: "OBSOLETE. Catalysis of the removal of an acetyl group from the 2-N position of glucosamine in the lipid A precursor UDP-3-O-(R-3-hydroxymyristoyl)-N-acetylglucosamine." [PMID:10026271]
comment: This term was obsoleted because it represents a specific substrate of UDP-3-O-acyl-N-acetylglucosamine deacetylase activity ; GO:0103117.
is_obsolete: true
replaced_by: GO:0103117

[Term]
id: GO:0008760
name: UDP-N-acetylglucosamine 1-carboxyvinyltransferase activity
namespace: molecular_function
def: "Catalysis of the reaction: phosphoenolpyruvate + UDP-N-acetyl-alpha-D-glucosamine = phosphate + UDP-N-acetyl-3-O-(1-carboxyvinyl)-D-glucosamine." [EC:2.5.1.7, RHEA:18681]
synonym: "enoylpyruvate transferase activity" RELATED [EC:2.5.1.7]
synonym: "MurA transferase activity" NARROW [EC:2.5.1.7]
synonym: "phosphoenolpyruvate-UDP-acetylglucosamine-3-enolpyruvyltransferase activity" RELATED [EC:2.5.1.7]
synonym: "phosphoenolpyruvate:UDP-2-acetamido-2-deoxy-D-glucose 2-enoyl-1-carboxyethyltransferase activity" RELATED [EC:2.5.1.7]
synonym: "phosphoenolpyruvate:UDP-N-acetyl-D-glucosamine 1-carboxyvinyltransferase activity" RELATED [EC:2.5.1.7]
synonym: "phosphoenolpyruvate:uridine diphosphate N-acetylglucosamine enolpyruvyltransferase activity" RELATED [EC:2.5.1.7]
synonym: "phosphoenolpyruvate:uridine-5'-diphospho-N-acetyl-2-amino-2-deoxyglucose 3-enolpyruvyltransferase activity" RELATED [EC:2.5.1.7]
synonym: "phosphopyruvate-uridine diphosphoacetylglucosamine pyruvatetransferase activity" RELATED [EC:2.5.1.7]
synonym: "pyruvate-UDP-acetylglucosamine transferase activity" RELATED [EC:2.5.1.7]
synonym: "pyruvate-uridine diphospho-N-acetyl-glucosamine transferase activity" RELATED [EC:2.5.1.7]
synonym: "pyruvate-uridine diphospho-N-acetylglucosamine transferase activity" RELATED [EC:2.5.1.7]
synonym: "pyruvic-uridine diphospho-N-acetylglucosaminyltransferase activity" RELATED [EC:2.5.1.7]
synonym: "UDP-N-acetylglucosamine 1-carboxyvinyl-transferase activity" RELATED [EC:2.5.1.7]
synonym: "UDP-N-acetylglucosamine enoylpyruvyltransferase activity" RELATED [EC:2.5.1.7]
xref: EC:2.5.1.7
xref: KEGG_REACTION:R00660
xref: MetaCyc:UDPNACETYLGLUCOSAMENOLPYRTRANS-RXN
xref: RHEA:18681
is_a: GO:0016765 ! transferase activity, transferring alkyl or aryl (other than methyl) groups
property_value: skos:exactMatch EC:2.5.1.7
property_value: skos:exactMatch RHEA:18681

[Term]
id: GO:0008761
name: UDP-N-acetylglucosamine 2-epimerase activity
namespace: molecular_function
def: "Catalysis of the reaction: UDP-N-acetyl-D-glucosamine = UDP-N-acetyl-D-mannosamine." [EC:5.1.3.14]
synonym: "UDP-GlcNAc-2-epimerase activity" RELATED [EC:5.1.3.14]
synonym: "UDP-N-acetyl-D-glucosamine 2-epimerase activity" RELATED [EC:5.1.3.14]
synonym: "UDP-N-acetylglucosamine 2'-epimerase activity" RELATED [EC:5.1.3.14]
synonym: "uridine diphosphate-N-acetylglucosamine-2'-epimerase activity" RELATED [EC:5.1.3.14]
synonym: "uridine diphospho-N-acetylglucosamine 2'-epimerase activity" RELATED [EC:5.1.3.14]
synonym: "uridine diphosphoacetylglucosamine 2'-epimerase activity" RELATED [EC:5.1.3.14]
xref: EC:5.1.3.14
xref: MetaCyc:UDPGLCNACEPIM-RXN
xref: Reactome:R-HSA-4085021 "GNE hydrolyzes/epimerises UDP-GlcNAc to ManNAc and UDP"
xref: Reactome:R-HSA-4088338 "Defective GNE does not hydrolyse UDP-GlcNAc"
xref: RHEA:17213
is_a: GO:0016857 ! racemase and epimerase activity, acting on carbohydrates and derivatives
property_value: skos:exactMatch EC:5.1.3.14
property_value: skos:exactMatch RHEA:17213

[Term]
id: GO:0008762
name: UDP-N-acetylmuramate dehydrogenase activity
namespace: molecular_function
def: "Catalysis of the reaction: UDP-N-acetyl-alpha-D-muramate + NADP+ = UDP-N-acetyl-3-O-(1-carboxyvinyl)-alpha-D-glucosamine + NADPH + H+." [RHEA:12248]
synonym: "MurB reductase" RELATED [EC:1.3.1.98]
synonym: "UDP-GlcNAc-enoylpyruvate reductase activity" RELATED [EC:1.3.1.98]
synonym: "UDP-N-acetylenolpyruvoylglucosamine reductase activity" RELATED [EC:1.3.1.98]
synonym: "UDP-N-acetylglucosamine-enoylpyruvate reductase activity" RELATED [EC:1.3.1.98]
synonym: "UDP-N-acetylmuramate:NADP+ oxidoreductase activity" RELATED [EC:1.3.1.98]
synonym: "uridine diphospho-N-acetylglucosamine-enolpyruvate reductase activity" RELATED [EC:1.3.1.98]
synonym: "uridine diphosphoacetylpyruvoylglucosamine reductase activity" RELATED [EC:1.3.1.98]
synonym: "uridine-5'-diphospho-N-acetyl-2-amino-2-deoxy-3-O-lactylglucose:NADP-oxidoreductase activity" RELATED [EC:1.3.1.98]
xref: EC:1.3.1.98
xref: MetaCyc:UDPNACETYLMURAMATEDEHYDROG-RXN
xref: RHEA:12248
is_a: GO:0016628 ! oxidoreductase activity, acting on the CH-CH group of donors, NAD or NADP as acceptor
property_value: skos:exactMatch EC:1.3.1.98
property_value: skos:exactMatch RHEA:12248

[Term]
id: GO:0008763
name: UDP-N-acetylmuramate-L-alanine ligase activity
namespace: molecular_function
def: "Catalysis of the reaction: L-alanine + ATP + UDP-N-acetylmuramate = ADP + 2 H+ + phosphate + UDP-N-acetylmuramoyl-L-alanine." [EC:6.3.2.8, RHEA:23372]
synonym: "alanine-adding enzyme activity" RELATED [EC:6.3.2.8]
synonym: "L-Ala ligase activity" RELATED [EC:6.3.2.8]
synonym: "L-alanine-adding enzyme activity" RELATED [EC:6.3.2.8]
synonym: "MurC synthetase activity" NARROW [EC:6.3.2.8]
synonym: "UDP-acetylmuramyl-L-alanine synthetase activity" RELATED [EC:6.3.2.8]
synonym: "UDP-MurNAc:L-alanine ligase activity" RELATED [EC:6.3.2.8]
synonym: "UDP-N-acetylmuramate:L-alanine ligase (ADP-forming)" RELATED [EC:6.3.2.8]
synonym: "UDP-N-acetylmuramoyl-L-alanine synthetase activity" RELATED [EC:6.3.2.8]
synonym: "UDP-N-acetylmuramoylalanine synthetase activity" RELATED [EC:6.3.2.8]
synonym: "UDP-N-acetylmuramyl:L-alanine ligase activity" RELATED [EC:6.3.2.8]
synonym: "UDPMurNAc-L-alanine synthetase activity" RELATED [EC:6.3.2.8]
synonym: "uridine 5'-diphosphate-N-acetylmuramyl-L-alanine synthetase activity" RELATED [EC:6.3.2.8]
synonym: "uridine diphosphate N-acetylmuramate:L-alanine ligase activity" RELATED [EC:6.3.2.8]
synonym: "uridine diphospho-N-acetylmuramoylalanine synthetase activity" RELATED [EC:6.3.2.8]
synonym: "uridine-diphosphate-N-acetylmuramate:L-alanine ligase activity" RELATED [EC:6.3.2.8]
xref: EC:6.3.2.8
xref: KEGG_REACTION:R03193
xref: MetaCyc:UDP-NACMUR-ALA-LIG-RXN
xref: RHEA:23372
is_a: GO:0016881 ! acid-amino acid ligase activity
property_value: skos:exactMatch EC:6.3.2.8
property_value: skos:exactMatch RHEA:23372

[Term]
id: GO:0008764
name: UDP-N-acetylmuramoylalanine-D-glutamate ligase activity
namespace: molecular_function
def: "Catalysis of the reaction: D-glutamate + ATP + UDP-N-acetylmuramoyl-L-alanine = ADP + 2 H+ + phosphate + UDP-N-acetylmuramoyl-L-alanyl-D-glutamate." [RHEA:16429]
synonym: "D-glutamate ligase activity" RELATED [EC:6.3.2.9]
synonym: "D-glutamate-adding enzyme activity" RELATED [EC:6.3.2.9]
synonym: "MurD synthetase activity" RELATED [EC:6.3.2.9]
synonym: "UDP-Mur-NAC-L-Ala:D-Glu ligase activity" RELATED [EC:6.3.2.9]
synonym: "UDP-N-acetylmuramoyl-L-alanine:glutamate ligase (ADP-forming)" RELATED [EC:6.3.2.9]
synonym: "UDP-N-acetylmuramoyl-L-alanyl-D-glutamate synthetase activity" RELATED [EC:6.3.2.9]
synonym: "uridine diphospho-N-acetylmuramoylalanyl-D-glutamate synthetase activity" RELATED [EC:6.3.2.9]
xref: EC:6.3.2.9
xref: KEGG_REACTION:R02783
xref: MetaCyc:UDP-NACMURALA-GLU-LIG-RXN
xref: RHEA:16429
is_a: GO:0016881 ! acid-amino acid ligase activity
property_value: skos:exactMatch EC:6.3.2.9
property_value: skos:exactMatch RHEA:16429

[Term]
id: GO:0008765
name: UDP-N-acetylmuramoylalanyl-D-glutamate-2,6-diaminopimelate ligase activity
namespace: molecular_function
def: "Catalysis of the reaction: meso-2,6-diaminopimelate + ATP + UDP-N-acetylmuramoyl-L-alanyl-D-glutamate = ADP + 2 H+ + phosphate + UDP-N-acetylmuramoyl-L-alanyl-D-gamma-glutamyl-meso-2,6-diaminoheptanedioate." [EC:6.3.2.13, RHEA:23676]
synonym: "MurE synthetase activity" RELATED [EC:6.3.2.13]
synonym: "UDP-N-acetylmuramoyl-L-alanyl-D-glutamate:(L)-meso-2,6-diaminoheptanedioate gamma-ligase (ADP-forming)" RELATED [EC:6.3.2.13]
synonym: "UDP-N-acetylmuramoyl-L-alanyl-D-glutamate:meso-2,6-diamino-heptanedioate ligase (ADP-forming) activity" RELATED [EC:6.3.2.13]
synonym: "UDP-N-acetylmuramoyl-L-alanyl-D-glutamyl-meso-2,6-diaminopimelate synthetase activity" RELATED [EC:6.3.2.13]
synonym: "UDP-N-acetylmuramyl-tripeptide synthetase activity" RELATED [EC:6.3.2.13]
xref: EC:6.3.2.13
xref: KEGG_REACTION:R02788
xref: MetaCyc:UDP-NACMURALGLDAPLIG-RXN
xref: RHEA:23676
is_a: GO:0016881 ! acid-amino acid ligase activity
property_value: skos:exactMatch EC:6.3.2.13
property_value: skos:exactMatch RHEA:23676

[Term]
id: GO:0008766
name: UDP-N-acetylmuramoylalanyl-D-glutamyl-2,6-diaminopimelate-D-alanyl-D-alanine ligase activity
namespace: molecular_function
def: "Catalysis of the reaction: ATP + UDP-N-acetylmuramoyl-L-alanyl-D-glutamyl-meso-2,6-diaminoheptanedioate + D-alanyl-D-alanine = ADP + phosphate + UDP-N-acetylmuramoyl-L-alanyl-D-glutamyl-6-carboxy-L-lysyl-D-alanyl-D-alanine." [RHEA:28374]
xref: MetaCyc:UDP-NACMURALGLDAPAALIG-RXN
xref: RHEA:28374
is_a: GO:0016881 ! acid-amino acid ligase activity
property_value: skos:broadMatch EC:6.3.2.10
property_value: skos:exactMatch RHEA:28374

[Term]
id: GO:0008767
name: UDP-galactopyranose mutase activity
namespace: molecular_function
def: "Catalysis of the reaction: UDP-D-galactopyranose = UDP-D-galacto-1,4-furanose." [EC:5.4.99.9]
synonym: "UDP-D-galactopyranose furanomutase activity" RELATED [EC:5.4.99.9]
synonym: "UDPgalactopyranose mutase activity" RELATED [EC:5.4.99.9]
xref: EC:5.4.99.9
xref: MetaCyc:GALPMUT-RXN
xref: RHEA:24132
is_a: GO:0016866 ! intramolecular transferase activity
property_value: skos:exactMatch EC:5.4.99.9
property_value: skos:exactMatch RHEA:24132

[Term]
id: GO:0008768
name: UDP-sugar diphosphatase activity
namespace: molecular_function
def: "Catalysis of the reaction: UDP-sugar + H2O = UMP + sugar 1-phosphate." [EC:3.6.1.45]
synonym: "nucleosidediphosphate-sugar diphosphatase activity" BROAD [EC:3.6.1.45]
synonym: "nucleosidediphosphate-sugar pyrophosphatase activity" BROAD [EC:3.6.1.45]
synonym: "UDP-sugar hydrolase activity" RELATED [EC:3.6.1.45]
synonym: "UDP-sugar pyrophosphatase activity" RELATED [EC:3.6.1.45]
synonym: "UDP-sugar sugarphosphohydrolase activity" RELATED [EC:3.6.1.45]
xref: EC:3.6.1.45
xref: MetaCyc:UDPSUGARHYDRO-RXN
xref: Reactome:R-HSA-6810464 "NUDT14 hydrolyses UDP-Glc to G1P and UMP"
is_a: GO:0016462 ! pyrophosphatase activity
property_value: skos:exactMatch EC:3.6.1.45

[Term]
id: GO:0008769
name: obsolete X-His dipeptidase activity
namespace: molecular_function
def: "OBSOLETE. Catalysis of the hydrolysis of Xaa-His dipeptides." [EC:3.4.13.3]
comment: This term was made obsolete because it represents a gene product.
synonym: "aminoacyl-histidine dipeptidase activity" RELATED [EC:3.4.13.3]
synonym: "aminoacylhistidine dipeptidase activity" RELATED [EC:3.4.13.3]
synonym: "carnosinase activity" RELATED [EC:3.4.13.3]
synonym: "dipeptidase M" RELATED [EC:3.4.13.3]
synonym: "homocarnosinase activity" RELATED [EC:3.4.13.3]
synonym: "X-His dipeptidase activity" EXACT []
synonym: "Xaa-His dipeptidase activity" EXACT []
is_obsolete: true
consider: GO:0008235
consider: GO:0016805

[Term]
id: GO:0008770
name: [acyl-carrier-protein] phosphodiesterase activity
namespace: molecular_function
def: "Catalysis of the reaction: [acyl-carrier protein] + H2O = 4'-phosphopantetheine + apoprotein." [EC:3.1.4.14]
synonym: "[acyl-carrier protein] phosphodiesterase activity" EXACT []
synonym: "[acyl-carrier-protein] 4'-pantetheine-phosphohydrolase activity" RELATED [EC:3.1.4.14]
synonym: "ACP hydrolyase activity" RELATED [EC:3.1.4.14]
synonym: "ACP phosphodiesterase activity" EXACT []
synonym: "AcpH" RELATED [EC:3.1.4.14]
synonym: "acyl-carrier-protein 4'-pantetheine-phosphohydrolase activity" RELATED [EC:3.1.4.14]
synonym: "acyl-carrier-protein phosphodiesterase activity" RELATED [EC:3.1.4.14]
synonym: "holo-acyl-carrier-protein 4'-pantetheine-phosphohydrolase activity" RELATED [EC:3.1.4.14]
xref: EC:3.1.4.14
xref: MetaCyc:3.1.4.14-RXN
xref: RHEA:20537
is_a: GO:0008081 ! phosphoric diester hydrolase activity
is_a: GO:0140096 ! catalytic activity, acting on a protein
property_value: skos:exactMatch EC:3.1.4.14
property_value: skos:exactMatch RHEA:20537

[Term]
id: GO:0008771
name: [citrate (pro-3S)-lyase] ligase activity
namespace: molecular_function
def: "Catalysis of the reaction: ATP + acetate + (citrate (pro-3S)-lyase) (thiol form) = AMP + diphosphate + (citrate (pro-3S)-lyase) (acetyl form)." [EC:6.2.1.22]
synonym: "acetate: SH-acyl-carrier-protein enzyme ligase (AMP)" RELATED [EC:6.2.1.22]
synonym: "acetate:citrate-(pro-3S)-lyase(thiol-form) ligase (AMP-forming)" BROAD [EC:6.2.1.22]
synonym: "acetate:HS-citrate lyase ligase activity" RELATED [EC:6.2.1.22]
synonym: "citrate (pro-3S)-lyase ligase activity" RELATED [EC:6.2.1.22]
synonym: "citrate lyase ligase activity" RELATED [EC:6.2.1.22]
synonym: "citrate lyase synthetase activity" RELATED [EC:6.2.1.22]
xref: EC:6.2.1.22
xref: KEGG_REACTION:R04449
xref: MetaCyc:CITC-RXN
xref: RHEA:23788
is_a: GO:0016878 ! acid-thiol ligase activity
property_value: skos:exactMatch EC:6.2.1.22
property_value: skos:exactMatch RHEA:23788

[Term]
id: GO:0008772
name: [isocitrate dehydrogenase (NADP+)] kinase activity
namespace: molecular_function
def: "Catalysis of the reaction: ATP + L-seryl-[isocitrate dehydrogenase] = ADP + H+ + O-phospho-L-seryl-[isocitrate dehydrogenase]." [RHEA:43540]
synonym: "ATP:isocitrate dehydrogenase (NADP+) phosphotransferase activity" RELATED [EC:2.7.11.5]
synonym: "ICDH kinase/phosphatase activity" BROAD [EC:2.7.11.5]
synonym: "IDH kinase activity" RELATED [EC:2.7.11.5]
synonym: "IDH kinase/phosphatase activity" BROAD [EC:2.7.11.5]
synonym: "IDH-K/P" RELATED [EC:2.7.11.5]
synonym: "IDHK/P" BROAD [EC:2.7.11.5]
synonym: "isocitrate dehydrogenase (NADP) kinase activity" RELATED [EC:2.7.11.5]
synonym: "isocitrate dehydrogenase (NADP+) kinase activity" RELATED [EC:2.7.11.5]
synonym: "isocitrate dehydrogenase kinase (phosphorylating) activity" RELATED [EC:2.7.11.5]
synonym: "isocitrate dehydrogenase kinase activity" RELATED [EC:2.7.11.5]
synonym: "isocitrate dehydrogenase kinase/phosphatase activity" BROAD [EC:2.7.11.5]
xref: EC:2.7.11.5
xref: MetaCyc:PHOSICITDEHASE-RXN
xref: RHEA:43540
is_a: GO:0106310 ! protein serine kinase activity
property_value: skos:exactMatch EC:2.7.11.5
property_value: skos:exactMatch RHEA:43540

[Term]
id: GO:0008773
name: [protein-PII] uridylyltransferase activity
namespace: molecular_function
def: "Catalysis of the reaction: UTP + (protein-PII) = diphosphate + uridylyl-(protein-PII)." [EC:2.7.7.59]
synonym: "PII uridylyl-transferase activity" RELATED [EC:2.7.7.59]
synonym: "protein-PII uridylyltransferase activity" RELATED [EC:2.7.7.59]
synonym: "uridyl removing enzyme" RELATED [EC:2.7.7.59]
synonym: "uridylyl removing enzyme activity" BROAD [EC:2.7.7.59]
synonym: "UTP:[protein-PII] uridylyltransferase activity" EXACT []
synonym: "UTP:protein-PII uridylyltransferase activity" RELATED [EC:2.7.7.59]
xref: EC:2.7.7.59
xref: MetaCyc:URITRANS-RXN
xref: RHEA:13673
is_a: GO:0070569 ! uridylyltransferase activity
is_a: GO:0140096 ! catalytic activity, acting on a protein
property_value: skos:exactMatch EC:2.7.7.59
property_value: skos:exactMatch RHEA:13673

[Term]
id: GO:0008774
name: acetaldehyde dehydrogenase (acetylating, NAD+) activity
namespace: molecular_function
def: "Catalysis of the reaction: acetaldehyde + CoA + NAD+ = acetyl-CoA + NADH + H+." [RHEA:23288]
synonym: "acetaldehyde:NAD+ oxidoreductase (CoA-acetylating)" RELATED [EC:1.2.1.10]
synonym: "acylating acetaldehyde dehydrogenase activity" RELATED [EC:1.2.1.10]
synonym: "ADA" RELATED [EC:1.2.1.10]
synonym: "aldehyde dehydrogenase (acylating) activity" RELATED [EC:1.2.1.10]
synonym: "DmpF" RELATED [EC:1.2.1.10]
xref: EC:1.2.1.10
xref: MetaCyc:ACETALD-DEHYDROG-RXN
xref: RHEA:23288
is_a: GO:0016620 ! oxidoreductase activity, acting on the aldehyde or oxo group of donors, NAD or NADP as acceptor
property_value: skos:exactMatch EC:1.2.1.10
property_value: skos:exactMatch RHEA:23288

[Term]
id: GO:0008775
name: acetate CoA-transferase activity
namespace: molecular_function
def: "Catalysis of the reaction: an acyl-CoA + acetate = a carboxylate + acetyl-CoA." [RHEA:13381]
synonym: "acetate coenzyme A-transferase activity" RELATED [EC:2.8.3.8]
synonym: "acetyl-CoA:acetoacetate CoA transferase activity" RELATED [EC:2.8.3.8]
synonym: "acyl-CoA:acetate CoA-transferase activity" RELATED [EC:2.8.3.8]
synonym: "butyryl CoA:acetate CoA transferase activity" RELATED [EC:2.8.3.8]
synonym: "butyryl coenzyme A transferase activity" RELATED [EC:2.8.3.8]
synonym: "succinyl-CoA:acetate CoA transferase activity" RELATED [EC:2.8.3.8]
xref: EC:2.8.3.8
xref: MetaCyc:ACECOATRANS-RXN
xref: Reactome:R-HSA-2066788 "Formation of DHA-CoA catalysed by 3-ketoacyl-CoA thiolase"
xref: RHEA:13381
xref: UM-BBD_enzymeID:r0012
is_a: GO:0008410 ! CoA-transferase activity
property_value: skos:exactMatch EC:2.8.3.8
property_value: skos:exactMatch RHEA:13381

[Term]
id: GO:0008776
name: acetate kinase activity
namespace: molecular_function
def: "Catalysis of the reaction: ATP + acetate = ADP + acetyl phosphate." [EC:2.7.2.1]
synonym: "acetate kinase (phosphorylating) activity" RELATED [EC:2.7.2.1]
synonym: "acetic kinase activity" RELATED [EC:2.7.2.1]
synonym: "acetokinase activity" RELATED [EC:2.7.2.1]
synonym: "AckA" RELATED [EC:2.7.2.1]
synonym: "AK activity" RELATED [EC:2.7.2.1]
synonym: "ATP:acetate phosphotransferase activity" RELATED [EC:2.7.2.1]
xref: EC:2.7.2.1
xref: MetaCyc:ACETATEKIN-RXN
xref: RHEA:11352
is_a: GO:0016301 ! kinase activity
is_a: GO:0016774 ! phosphotransferase activity, carboxyl group as acceptor
property_value: skos:exactMatch EC:2.7.2.1
property_value: skos:exactMatch RHEA:11352

[Term]
id: GO:0008777
name: acetylornithine deacetylase activity
namespace: molecular_function
def: "Catalysis of the reaction: N2-acetyl-L-ornithine + H2O = acetate + L-ornithine." [EC:3.5.1.16]
synonym: "2-N-acetyl-L-ornithine amidohydrolase activity" RELATED [EC:3.5.1.16]
synonym: "acetylornithinase activity" BROAD [EC:3.5.1.16]
synonym: "N-acetylornithinase activity" BROAD [EC:3.5.1.16]
synonym: "N2-acetyl-L-ornithine amidohydrolase activity" RELATED [EC:3.5.1.16]
xref: EC:3.5.1.16
xref: MetaCyc:ACETYLORNDEACET-RXN
xref: RHEA:15941
is_a: GO:0016811 ! hydrolase activity, acting on carbon-nitrogen (but not peptide) bonds, in linear amides
is_a: GO:0019213 ! deacetylase activity
property_value: skos:exactMatch EC:3.5.1.16
property_value: skos:exactMatch RHEA:15941

[Term]
id: GO:0008779
name: acyl-[acyl-carrier-protein]-phospholipid O-acyltransferase activity
namespace: molecular_function
def: "Catalysis of the reaction: acyl-[acyl-carrier protein] + O-(2-acyl-sn-glycero-3-phospho)ethanolamine = [acyl-carrier protein] + O-(1-beta-acyl-2-acyl-sn-glycero-3-phospho)ethanolamine." [EC:2.3.1.40]
synonym: "acyl-[acyl-carrier protein]-phospholipid O-acyltransferase activity" EXACT []
synonym: "acyl-ACP-phospholipid O-acyltransferase activity" EXACT []
synonym: "acyl-acyl-carrier-protein-phospholipid O-acyltransferase activity" RELATED [EC:2.3.1.40]
synonym: "acyl-acyl-carrier-protein:O-(2-acyl-sn-glycero-3-phospho)-ethanolamine O-acyltransferase activity" RELATED [EC:2.3.1.40]
xref: EC:2.3.1.40
xref: MetaCyc:ACYLGPEACYLTRANS-RXN
xref: RHEA:10304
is_a: GO:0016747 ! acyltransferase activity, transferring groups other than amino-acyl groups
property_value: skos:exactMatch EC:2.3.1.40
property_value: skos:exactMatch RHEA:10304

[Term]
id: GO:0008780
name: acyl-[acyl-carrier-protein]-UDP-N-acetylglucosamine O-acyltransferase activity
namespace: molecular_function
def: "Catalysis of the reaction: a (3R)-hydroxyacyl-[ACP] + UDP-N-acetyl-alpha-D-glucosamine = a UDP-3-O-[(3R)-3-hydroxyacyl]-N-acetyl-alpha-D-glucosamine + holo-[ACP]." [RHEA:67812]
synonym: "(R)-3-hydroxytetradecanoyl-acyl-carrier-protein:UDP-N-acetylglucosamine 3-O-(3-hydroxytetradecanoyl)transferase activity" RELATED [EC:2.3.1.129]
synonym: "acyl-[acyl-carrier protein]-UDP-N-acetylglucosamine O-acyltransferase activity" EXACT []
synonym: "acyl-ACP-UDP-N-acetylglucosamine O-acyltransferase activity" EXACT []
synonym: "acyl-acyl-carrier-protein-UDP-N-acetylglucosamine O-acyltransferase" BROAD [EC:2.3.1.129]
synonym: "UDP-N-acetylglucosamine acyltransferase activity" RELATED [EC:2.3.1.129]
synonym: "uridine diphosphoacetylglucosamine acyltransferase activity" RELATED [EC:2.3.1.129]
xref: EC:2.3.1.129
xref: MetaCyc:RXN-22480
xref: RHEA:13925
xref: RHEA:67812
is_a: GO:0016747 ! acyltransferase activity, transferring groups other than amino-acyl groups
property_value: skos:exactMatch EC:2.3.1.129
property_value: skos:exactMatch RHEA:67812
property_value: skos:narrowMatch RHEA:13925

[Term]
id: GO:0008781
name: N-acylneuraminate cytidylyltransferase activity
namespace: molecular_function
def: "Catalysis of the reaction: CTP + N-acylneuraminate = diphosphate + CMP-N-acylneuraminate." [EC:2.7.7.43]
synonym: "acetylneuraminate cytidylyltransferase activity" RELATED [EC:2.7.7.43]
synonym: "acylneuraminate cytidyltransferase activity" RELATED [EC:2.7.7.43]
synonym: "CMP-N-acetylneuraminate synthase activity" RELATED [EC:2.7.7.43]
synonym: "CMP-N-acetylneuraminate synthetase activity" RELATED [EC:2.7.7.43]
synonym: "CMP-N-acetylneuraminic acid synthase activity" RELATED [EC:2.7.7.43]
synonym: "CMP-N-acetylneuraminic acid synthetase activity" RELATED [EC:2.7.7.43]
synonym: "CMP-NANA synthetase activity" RELATED [EC:2.7.7.43]
synonym: "CMP-Neu5Ac synthetase activity" RELATED [EC:2.7.7.43]
synonym: "CMP-NeuAc synthetase activity" RELATED [EC:2.7.7.43]
synonym: "CMP-NeuNAc synthetase activity" RELATED [EC:2.7.7.43]
synonym: "CMP-sialate diphosphorylase activity" RELATED [EC:2.7.7.43]
synonym: "CMP-sialate pyrophosphorylase activity" RELATED [EC:2.7.7.43]
synonym: "CMP-sialate synthase activity" RELATED [EC:2.7.7.43]
synonym: "CMP-sialate synthetase activity" RELATED [EC:2.7.7.43]
synonym: "CMP-sialic acid synthetase activity" RELATED [EC:2.7.7.43]
synonym: "CMP-sialic synthetase activity" RELATED [EC:2.7.7.43]
synonym: "CTP:N-acylneuraminate cytidylyltransferase activity" EXACT []
synonym: "cytidine 5'-monophospho-N-acetylneuraminic acid synthetase activity" RELATED [EC:2.7.7.43]
synonym: "cytidine 5'-monophosphosialic acid synthetase activity" RELATED [EC:2.7.7.43]
synonym: "cytidine 5-monophosphate N-acetylneuraminic acid synthetase activity" RELATED [EC:2.7.7.43]
synonym: "cytidine monophosphoacetylneuraminic synthetase activity" RELATED [EC:2.7.7.43]
synonym: "cytidine monophosphosialate pyrophosphorylase activity" RELATED [EC:2.7.7.43]
synonym: "cytidine monophosphosialate synthetase activity" RELATED [EC:2.7.7.43]
synonym: "cytidine monophosphosialic acid synthetase activity" RELATED [EC:2.7.7.43]
xref: EC:2.7.7.43
xref: MetaCyc:RXN-9990
xref: Reactome:R-HSA-4084982 "CMAS transfers CMP from CTP to Neu5Ac, forming CMP-Neu5Ac"
xref: RHEA:11344
xref: RHEA:80843
is_a: GO:0070567 ! cytidylyltransferase activity
property_value: skos:exactMatch EC:2.7.7.43
property_value: skos:exactMatch RHEA:11344
property_value: skos:narrowMatch RHEA:80843

[Term]
id: GO:0008782
name: adenosylhomocysteine nucleosidase activity
namespace: molecular_function
def: "Catalysis of the reaction: S-adenosyl-L-homocysteine + H2O = adenine + S-D-ribosyl-L-homocysteine." [EC:3.2.2.9]
synonym: "5'-methyladenosine nucleosidase activity" RELATED [EC:3.2.2.9]
synonym: "AdoHcy/MTA nucleosidase activity" RELATED [EC:3.2.2.9]
synonym: "S-adenosyl-L-homocysteine homocysteinylribohydrolase activity" RELATED [EC:3.2.2.9]
synonym: "S-adenosylhomocysteine hydrolase activity" BROAD [EC:3.2.2.9]
synonym: "S-adenosylhomocysteine nucleosidase activity" RELATED [EC:3.2.2.9]
synonym: "S-adenosylhomocysteine/5'-methylthioadenosine nucleosidase activity" RELATED [EC:3.2.2.9]
xref: EC:3.2.2.9
xref: MetaCyc:ADENOSYLHOMOCYSTEINE-NUCLEOSIDASE-RXN
xref: RHEA:17805
is_a: GO:0016799 ! hydrolase activity, hydrolyzing N-glycosyl compounds
property_value: skos:exactMatch EC:3.2.2.9
property_value: skos:exactMatch RHEA:17805

[Term]
id: GO:0008783
name: agmatinase activity
namespace: molecular_function
def: "Catalysis of the reaction: agmatine + H2O = putrescine + urea." [EC:3.5.3.11, RHEA:13929]
synonym: "agmatine amidinohydrolase" BROAD [EC:3.5.3.11]
synonym: "agmatine ureohydrolase activity" RELATED [EC:3.5.3.11]
synonym: "SpeB" RELATED [EC:3.5.3.11]
xref: EC:3.5.3.11
xref: KEGG_REACTION:R01157
xref: MetaCyc:AGMATIN-RXN
xref: Reactome:R-HSA-350604 "Agmatine + H2O <=> putrescine + urea"
xref: RHEA:13929
is_a: GO:0016813 ! hydrolase activity, acting on carbon-nitrogen (but not peptide) bonds, in linear amidines
property_value: skos:exactMatch EC:3.5.3.11
property_value: skos:exactMatch RHEA:13929

[Term]
id: GO:0008784
name: alanine racemase activity
namespace: molecular_function
def: "Catalysis of the reaction: L-alanine = D-alanine." [EC:5.1.1.1, RHEA:20249]
synonym: "L-alanine racemase activity" RELATED [EC:5.1.1.1]
xref: EC:5.1.1.1
xref: KEGG_REACTION:R00401
xref: MetaCyc:ALARACECAT-RXN
xref: RHEA:20249
is_a: GO:0047661 ! amino-acid racemase activity
property_value: skos:exactMatch EC:5.1.1.1
property_value: skos:exactMatch RHEA:20249

[Term]
id: GO:0008785
name: obsolete alkyl hydroperoxide reductase activity
namespace: molecular_function
def: "OBSOLETE. Catalysis of the reaction: octane hydroperoxide + NADH + H+ = H2O + NAD+ + 1-octanol." [GOC:curators]
comment: The reason for obsoletion is that, despite the generic-sounding name, this term represented a substrate-specific activity that is more specific than the specificity of any known gene product. 'Alkyl hydroperoxide reductase' is listed as a synonym of EC 1.11.1.26, which corresponds to GO:0102039 NADH-dependent peroxiredoxin activity, the appropriate replacement.
is_obsolete: true
replaced_by: GO:0102039

[Term]
id: GO:0008786
name: D-allose 6-phosphate isomerase activity
namespace: molecular_function
def: "Catalysis of the reaction: D-allose-6-phosphate = D-allulose-6-phosphate." [RHEA:28430]
synonym: "allose 6-phosphate isomerase activity" NARROW []
xref: MetaCyc:RXN0-303
xref: RHEA:28430
is_a: GO:0016861 ! intramolecular oxidoreductase activity, interconverting aldoses and ketoses
property_value: skos:exactMatch RHEA:28430

[Term]
id: GO:0008787
name: D-allose kinase activity
namespace: molecular_function
def: "Catalysis of the reaction: ATP + D-allose = ADP + D-allose 6-phosphate." [EC:2.7.1.55]
synonym: "allokinase (phosphorylating)" RELATED [EC:2.7.1.55]
synonym: "allokinase activity" RELATED [EC:2.7.1.55]
synonym: "allose kinase activity" NARROW []
synonym: "ATP:D-allose 6-phosphotransferase activity" RELATED [EC:2.7.1.55]
synonym: "D-allokinase activity" RELATED [EC:2.7.1.55]
synonym: "D-allose-6-kinase activity" RELATED [EC:2.7.1.55]
xref: EC:2.7.1.55
xref: MetaCyc:ALLOSE-KINASE-RXN
xref: RHEA:14805
is_a: GO:0004396 ! hexokinase activity
property_value: skos:exactMatch EC:2.7.1.55
property_value: skos:exactMatch RHEA:14805

[Term]
id: GO:0008788
name: alpha,alpha-phosphotrehalase activity
namespace: molecular_function
def: "Catalysis of the reaction: alpha,alpha-trehalose 6-phosphate + H2O = D-glucose + D-glucose 6-phosphate." [EC:3.2.1.93]
synonym: "alpha,alpha-trehalose-6-phosphate phosphoglucohydrolase activity" RELATED [EC:3.2.1.93]
synonym: "phosphotrehalase activity" RELATED [EC:3.2.1.93]
synonym: "trehalose-6-phosphate hydrolase activity" RELATED [EC:3.2.1.93]
xref: EC:3.2.1.93
xref: MetaCyc:TRE6PHYDRO-RXN
xref: RHEA:23008
is_a: GO:0015927 ! trehalase activity
property_value: skos:exactMatch EC:3.2.1.93
property_value: skos:exactMatch RHEA:23008

[Term]
id: GO:0008789
name: altronate dehydratase activity
namespace: molecular_function
def: "Catalysis of the reaction: D-altronate = 2-dehydro-3-deoxy-D-gluconate + H2O." [EC:4.2.1.7, RHEA:15957]
synonym: "D-altronate hydro-lyase (2-dehydro-3-deoxy-D-galactonate-forming)" RELATED [EC:4.2.1.7]
synonym: "D-altronate hydro-lyase activity" RELATED [EC:4.2.1.7]
xref: EC:4.2.1.7
xref: KEGG_REACTION:R01540
xref: MetaCyc:ALTRODEHYDRAT-RXN
xref: RHEA:15957
is_a: GO:0016836 ! hydro-lyase activity
property_value: skos:exactMatch EC:4.2.1.7
property_value: skos:exactMatch RHEA:15957

[Term]
id: GO:0008790
name: arabinose isomerase activity
namespace: molecular_function
def: "Catalysis of the reaction: D-arabinose = D-ribulose." [EC:5.3.1.3]
synonym: "D-arabinose aldose-ketose-isomerase activity" RELATED [EC:5.3.1.3]
synonym: "D-arabinose isomerase activity" NARROW [EC:5.3.1.3]
synonym: "D-arabinose ketol-isomerase activity" RELATED [EC:5.3.1.3]
synonym: "D-arabinose(L-fucose) isomerase activity" RELATED [EC:5.3.1.3]
xref: EC:5.3.1.3
xref: MetaCyc:DARABISOM-RXN
xref: RHEA:13849
is_a: GO:0016861 ! intramolecular oxidoreductase activity, interconverting aldoses and ketoses
property_value: skos:exactMatch EC:5.3.1.3
property_value: skos:exactMatch RHEA:13849

[Term]
id: GO:0008791
name: L-arginine N-succinyltransferase activity
namespace: molecular_function
def: "Catalysis of the reaction: succinyl-CoA + L-arginine = N2-succinyl-L-arginine + CoA + H+." [RHEA:15185]
synonym: "AOST activity" RELATED [EC:2.3.1.109]
synonym: "arginine and ornithine N(2)-succinyltransferase activity" RELATED [EC:2.3.1.109]
synonym: "arginine and ornithine N2-succinyltransferase activity" RELATED [EC:2.3.1.109]
synonym: "arginine N-succinyltransferase activity" BROAD []
synonym: "arginine succinyltransferase activity" RELATED [EC:2.3.1.109]
synonym: "AST activity" RELATED [EC:2.3.1.109]
synonym: "AstA" RELATED [EC:2.3.1.109]
synonym: "succinyl-CoA:L-arginine 2-N-succinyltransferase activity" RELATED [EC:2.3.1.109]
synonym: "succinyl-CoA:L-arginine N2-succinyltransferase activity" RELATED [EC:2.3.1.109]
xref: EC:2.3.1.109
xref: MetaCyc:ARGININE-N-SUCCINYLTRANSFERASE-RXN
xref: RHEA:15185
is_a: GO:0016749 ! N-succinyltransferase activity
is_a: GO:0140379 ! amino acid acyltransferase activity
property_value: skos:exactMatch EC:2.3.1.109
property_value: skos:exactMatch RHEA:15185

[Term]
id: GO:0008792
name: arginine decarboxylase activity
namespace: molecular_function
def: "Catalysis of the reaction: L-arginine + H+ = agmatine + CO2." [EC:4.1.1.19, RHEA:17641]
synonym: "L-arginine carboxy-lyase (agmatine-forming)" RELATED [EC:4.1.1.19]
synonym: "L-arginine carboxy-lyase activity" RELATED [EC:4.1.1.19]
synonym: "SpeA" RELATED [EC:4.1.1.19]
xref: EC:4.1.1.19
xref: KEGG_REACTION:R00566
xref: MetaCyc:ARGDECARBOX-RXN
xref: Reactome:R-HSA-350598 "Arginine<=>Agmatine+CO2"
xref: RHEA:17641
is_a: GO:0016831 ! carboxy-lyase activity
property_value: skos:exactMatch EC:4.1.1.19
property_value: skos:exactMatch RHEA:17641

[Term]
id: GO:0008793
name: aromatic-amino-acid:2-oxoglutarate transaminase activity
namespace: molecular_function
def: "Catalysis of the reaction: an L-alpha aromatic amino acid + 2-oxoglutarate = an aromatic oxo acid + L-glutamate." [RHEA:17533]
synonym: "ArAT" RELATED [EC:2.6.1.57]
synonym: "aromatic amino acid aminotransferase activity" EXACT [EC:2.6.1.57]
synonym: "aromatic amino acid transferase activity" EXACT []
synonym: "aromatic aminotransferase activity" EXACT []
synonym: "aromatic-amino-acid transaminase activity" BROAD []
synonym: "aromatic-amino-acid:2-oxoglutarate aminotransferase activity" EXACT []
xref: EC:2.6.1.57
xref: MetaCyc:2.6.1.57-RXN
xref: RHEA:17533
is_a: GO:0140385 ! amino acid transaminase activity
property_value: skos:exactMatch EC:2.6.1.57
property_value: skos:exactMatch RHEA:17533

[Term]
id: GO:0008794
name: arsenate reductase (glutaredoxin) activity
namespace: molecular_function
def: "Catalysis of the reaction: arsenate + reduced glutaredoxin = arsenite + oxidized glutaredoxin. Glutaredoxin functions as the electron donor for arsenate reduction. The electron flow therefore is ( NADPH -> glutathione reductase (EC:1.6.4.2) -> ) glutathione -> glutaredoxin -> arsenate reductase, i.e. glutathione is reduced by glutathione reductase and glutaredoxin is reduced by glutathione." [EC:1.20.4.1, GOC:kd, PMID:10593884]
synonym: "glutharedoxin:arsenate oxidoreductase activity" RELATED [EC:1.20.4.1]
xref: EC:1.20.4.1
xref: MetaCyc:RXN-982
xref: RHEA:22016
xref: UM-BBD_reactionID:r0635
is_a: GO:0030614 ! oxidoreductase activity, acting on phosphorus or arsenic in donors, disulfide as acceptor
property_value: skos:exactMatch EC:1.20.4.1
property_value: skos:exactMatch RHEA:22016

[Term]
id: GO:0008795
name: NAD+ synthase activity
namespace: molecular_function
alt_id: GO:0008749
alt_id: GO:0016965
def: "Catalysis of the reaction: deamido-NAD+ + NH4+ + ATP = AMP + diphosphate + NAD+ + H+." [RHEA:21188]
synonym: "deamido-NAD+:ammonia ligase (AMP-forming)" RELATED [EC:6.3.1.5]
synonym: "diphosphopyridine nucleotide synthetase activity" RELATED [EC:6.3.1.5]
synonym: "NAD synthase (AMP-forming)" EXACT []
synonym: "NAD synthase activity" EXACT []
synonym: "NAD synthetase activity" RELATED [EC:6.3.1.5]
synonym: "NAD(+) synthetase activity" RELATED [EC:6.3.1.5]
synonym: "NAD+ synthetase activity" RELATED [EC:6.3.1.5]
synonym: "nicotinamide adenine dinucleotide synthetase activity" RELATED [EC:6.3.1.5]
xref: EC:6.3.1.5
xref: MetaCyc:NAD-SYNTH-NH3-RXN
xref: RHEA:21188
is_a: GO:0016880 ! acid-ammonia (or amide) ligase activity
property_value: skos:exactMatch EC:6.3.1.5
property_value: skos:exactMatch RHEA:21188

[Term]
id: GO:0008796
name: bis(5'-nucleosyl)-tetraphosphatase activity
namespace: molecular_function
def: "Catalysis of the hydrolysis of P(1),P(4)-bis(5'-nucleosyl)tetraphosphate into two nucleotides." [GOC:ai]
is_a: GO:0016462 ! pyrophosphatase activity

[Term]
id: GO:0008797
name: aspartate ammonia-lyase activity
namespace: molecular_function
def: "Catalysis of the reaction: L-aspartate = fumarate + NH4+." [RHEA:16601]
synonym: "aspartase activity" RELATED [EC:4.3.1.1]
synonym: "fumaric aminase activity" RELATED [EC:4.3.1.1]
synonym: "L-aspartase activity" RELATED [EC:4.3.1.1]
synonym: "L-aspartate ammonia-lyase (fumarate-forming)" RELATED [EC:4.3.1.1]
synonym: "L-aspartate ammonia-lyase activity" RELATED [EC:4.3.1.1]
xref: EC:4.3.1.1
xref: MetaCyc:ASPARTASE-RXN
xref: RHEA:16601
is_a: GO:0016841 ! ammonia-lyase activity
property_value: skos:exactMatch EC:4.3.1.1
property_value: skos:exactMatch RHEA:16601

[Term]
id: GO:0008798
name: beta-aspartyl-peptidase activity
namespace: molecular_function
def: "Catalysis of the cleavage of a beta-linked aspartic residue from the N-terminus of a polypeptide." [EC:3.4.19.5]
synonym: "beta-aspartyl dipeptidase activity" RELATED [EC:3.4.19.5]
synonym: "beta-aspartyl peptidase activity" RELATED [EC:3.4.19.5]
xref: EC:3.4.19.5
xref: MetaCyc:3.4.19.5-RXN
xref: Reactome:R-HSA-5692495 "BACE1 cleaves APP(18-770) to APP(18-671) and APP(672-770)"
is_a: GO:0008242 ! omega peptidase activity
is_a: GO:0070003 ! threonine-type peptidase activity
property_value: skos:exactMatch EC:3.4.19.5

[Term]
id: GO:0008800
name: beta-lactamase activity
namespace: molecular_function
def: "Catalysis of the reaction: a beta-lactam + H2O = a substituted beta-amino acid." [EC:3.5.2.6]
synonym: "ampicillinase activity" RELATED [EC:3.5.2.6]
synonym: "beta-lactam hydrolase activity" RELATED [EC:3.5.2.6]
synonym: "beta-lactamase A, B, C" RELATED [EC:3.5.2.6]
synonym: "beta-lactamase AME I" RELATED [EC:3.5.2.6]
synonym: "beta-lactamase I-III" RELATED [EC:3.5.2.6]
synonym: "cephalosporin-beta-lactamase activity" RELATED [EC:3.5.2.6]
synonym: "exopenicillinase activity" RELATED [EC:3.5.2.6]
synonym: "neutrapen" RELATED [EC:3.5.2.6]
synonym: "penicillin amido-beta-lactamhydrolase activity" RELATED [EC:3.5.2.6]
synonym: "penicillin beta-lactamase activity" RELATED [EC:3.5.2.6]
synonym: "penicillinase I, II" RELATED [EC:3.5.2.6]
xref: EC:3.5.2.6
xref: MetaCyc:BETA-LACTAMASE-RXN
xref: Reactome:R-HSA-9911513 "BlaSHV-12 hydrolyzes ceftriaxone"
xref: Reactome:R-HSA-9911515 "KPC-2 hydrolyzes cephalothin"
xref: Reactome:R-HSA-9911518 "OXA-9 hydrolyzes penicillin G"
xref: Reactome:R-HSA-9911519 "BlaSHV-12 hydrolyzes cephalothin"
xref: Reactome:R-HSA-9911520 "TEM-1 hydrolyzes penicillin G"
xref: RHEA:20401
is_a: GO:0016812 ! hydrolase activity, acting on carbon-nitrogen (but not peptide) bonds, in cyclic amides
property_value: skos:exactMatch EC:3.5.2.6
property_value: skos:exactMatch RHEA:20401

[Term]
id: GO:0008801
name: beta-phosphoglucomutase activity
namespace: molecular_function
def: "Catalysis of the reaction: beta-D-glucose 1-phosphate = beta-D-glucose 6-phosphate." [EC:5.4.2.6, RHEA:20113]
synonym: "beta-D-glucose 1,6-phosphomutase activity" RELATED [EC:5.4.2.6]
xref: EC:5.4.2.6
xref: KEGG_REACTION:R02728
xref: MetaCyc:BETA-PHOSPHOGLUCOMUTASE-RXN
xref: RHEA:20113
is_a: GO:0016868 ! intramolecular phosphotransferase activity
property_value: skos:exactMatch EC:5.4.2.6
property_value: skos:exactMatch RHEA:20113

[Term]
id: GO:0008802
name: betaine-aldehyde dehydrogenase (NAD+) activity
namespace: molecular_function
def: "Catalysis of the reaction: betaine aldehyde + NAD+ + H2O = betaine + NADH + H+." [EC:1.2.1.8]
synonym: "BADH activity" RELATED [EC:1.2.1.8]
synonym: "betaine aldehyde dehydrogenase activity" RELATED [EC:1.2.1.8]
synonym: "betaine aldehyde oxidase activity" RELATED [EC:1.2.1.8]
synonym: "betaine-aldehyde:NAD+ oxidoreductase activity" RELATED [EC:1.2.1.8]
synonym: "BetB" RELATED [EC:1.2.1.8]
xref: EC:1.2.1.8
xref: MetaCyc:BADH-RXN
xref: Reactome:R-HSA-6797955 "ALDH7A1 oxidises BETALD to BET"
xref: RHEA:15305
is_a: GO:0004029 ! aldehyde dehydrogenase (NAD+) activity
property_value: skos:exactMatch EC:1.2.1.8
property_value: skos:exactMatch RHEA:15305

[Term]
id: GO:0008803
name: bis(5'-nucleosyl)-tetraphosphatase (symmetrical) activity
namespace: molecular_function
def: "Catalysis of the reaction: P(1),P(4)-bis(5'-adenosyl) tetraphosphate + H2O = 2 ADP + 2 H+." [EC:3.6.1.41, RHEA:24252]
synonym: "1-P,4-P-bis(5'-nucleosyl)-tetraphosphate nucleosidebisphosphohydrolase activity" RELATED [EC:3.6.1.41]
synonym: "adenosine tetraphosphate phosphodiesterase activity" RELATED [EC:3.6.1.41]
synonym: "Ap(4)A hydrolase activity" BROAD [EC:3.6.1.41]
synonym: "Ap4A hydrolase activity" BROAD [EC:3.6.1.41]
synonym: "bis(5'-adenosyl) tetraphosphatase activity" RELATED [EC:3.6.1.41]
synonym: "diadenosine 5',5'''-P(1),P(4)-tetraphosphate pyrophosphohydrolase activity" RELATED [EC:3.6.1.41]
synonym: "diadenosine 5',5'''-P1,P4-tetraphosphatase activity" RELATED [EC:3.6.1.41]
synonym: "diadenosine 5',5'''-P1,P4-tetraphosphate pyrophosphohydrolase activity" RELATED [EC:3.6.1.41]
synonym: "diadenosine polyphosphate hydrolase activity" RELATED [EC:3.6.1.41]
synonym: "diadenosine tetraphosphatase (symmetrical)" NARROW []
synonym: "diadenosine tetraphosphate hydrolase activity" RELATED [EC:3.6.1.41]
synonym: "diadenosinetetraphosphatase (symmetrical) activity" RELATED [EC:3.6.1.41]
synonym: "dinucleosidetetraphosphatase (symmetrical) activity" RELATED [EC:3.6.1.41]
synonym: "dinucleosidetetraphosphate (symmetrical)" RELATED [EC:3.6.1.41]
synonym: "P1,P4-bis(5'-nucleosyl)-tetraphosphate nucleosidebisphosphohydrolase activity" RELATED [EC:3.6.1.41]
synonym: "symmetrical diadenosine tetraphosphate hydrolase activity" RELATED [EC:3.6.1.41]
xref: EC:3.6.1.41
xref: KEGG_REACTION:R00125
xref: MetaCyc:3.6.1.41-RXN
xref: RHEA:24252
is_a: GO:0008796 ! bis(5'-nucleosyl)-tetraphosphatase activity
property_value: skos:exactMatch EC:3.6.1.41
property_value: skos:exactMatch RHEA:24252

[Term]
id: GO:0008804
name: carbamate kinase activity
namespace: molecular_function
def: "Catalysis of the reaction: hydrogencarbonate + NH4+ + ATP = carbamoyl phosphate + ADP + H2O + H+." [RHEA:10152]
synonym: "ATP:carbamate phosphotransferase activity" RELATED [EC:2.7.2.2]
synonym: "carbamoyl phosphokinase activity" RELATED [EC:2.7.2.2]
synonym: "carbamyl phosphokinase activity" RELATED [EC:2.7.2.2]
synonym: "CKase activity" RELATED [EC:2.7.2.2]
xref: EC:2.7.2.2
xref: MetaCyc:CARBAMATE-KINASE-RXN
xref: RHEA:10152
is_a: GO:0016301 ! kinase activity
is_a: GO:0016774 ! phosphotransferase activity, carboxyl group as acceptor
property_value: skos:exactMatch EC:2.7.2.2
property_value: skos:exactMatch RHEA:10152

[Term]
id: GO:0008805
name: aerobic carbon monoxide dehydrogenase activity
namespace: molecular_function
alt_id: GO:0018999
alt_id: GO:0047767
def: "Catalysis of the reaction: CO + a quinone + H2O = a quinol + CO2." [RHEA:48880]
synonym: "carbon monoxide oxidase activity" RELATED []
synonym: "carbon monoxide oxygenase (cytochrome b-561) activity" NARROW []
synonym: "carbon monoxide oxygenase activity" EXACT []
synonym: "carbon monoxide,water:cytochrome b-561 oxidoreductase activity" RELATED []
synonym: "carbon monoxide:methylene blue oxidoreductase activity" NARROW []
synonym: "carbon-monoxide dehydrogenase (cytochrome b-561)" RELATED []
synonym: "carbon-monoxide oxygenase activity" BROAD []
synonym: "cytochrome b561" NARROW []
xref: EC:1.2.5.3
xref: MetaCyc:RXN-21452
xref: RHEA:48880
xref: UM-BBD_reactionID:r0650
xref: Wikipedia:Carbon-monoxide_dehydrogenase_(cytochrome_b-561)
is_a: GO:0052738 ! oxidoreductase activity, acting on the aldehyde or oxo group of donors, with a quinone or similar compound as acceptor
property_value: skos:exactMatch EC:1.2.5.3
property_value: skos:exactMatch RHEA:48880

[Term]
id: GO:0008806
name: carboxymethylenebutenolidase activity
namespace: molecular_function
alt_id: GO:0018735
def: "Catalysis of the reaction: 4-carboxymethylenebut-2-en-4-olide + H2O = 4 oxohex-2-enedioate." [EC:3.1.1.45]
synonym: "4-carboxymethylenebut-2-en-4-olide lactonohydrolase activity" RELATED [EC:3.1.1.45]
synonym: "carboxymethylene butenolide hydrolase activity" RELATED [EC:3.1.1.45]
synonym: "dienelactone hydrolase activity" RELATED [EC:3.1.1.45]
synonym: "maleylacetate enol-lactonase activity" RELATED [EC:3.1.1.45]
xref: EC:3.1.1.45
xref: MetaCyc:CARBOXYMETHYLENEBUTENOLIDASE-RXN
xref: RHEA:12372
xref: UM-BBD_enzymeID:r0110
xref: UM-BBD_enzymeID:r0286
is_a: GO:0052689 ! carboxylic ester hydrolase activity
property_value: skos:exactMatch EC:3.1.1.45
property_value: skos:exactMatch RHEA:12372

[Term]
id: GO:0008807
name: carboxyvinyl-carboxyphosphonate phosphorylmutase activity
namespace: molecular_function
def: "Catalysis of the reaction: 1-carboxyvinyl carboxyphosphonate = 3-(hydrohydroxyphosphoryl)pyruvate + CO2." [EC:2.7.8.23]
synonym: "1-carboxyvinyl carboxyphosphonate phosphorylmutase (decarboxylating)" RELATED [EC:2.7.8.23]
synonym: "carboxyphosphonoenolpyruvate phosphonomutase activity" RELATED [EC:2.7.8.23]
synonym: "CPEP phosphonomutase activity" RELATED [EC:2.7.8.23]
xref: EC:2.7.8.23
xref: MetaCyc:2.7.8.23-RXN
xref: RHEA:14045
is_a: GO:0016780 ! phosphotransferase activity, for other substituted phosphate groups
property_value: skos:exactMatch EC:2.7.8.23
property_value: skos:exactMatch RHEA:14045

[Term]
id: GO:0008808
name: cardiolipin synthase activity
namespace: molecular_function
alt_id: GO:0043788
def: "Catalysis of the reaction: phosphatidylglycerol + phosphatidylglycerol = diphosphatidylglycerol (cardiolipin) + glycerol." [GOC:jl, RHEA:31451]
synonym: "cardiolipin synthase 2 activity" RELATED []
synonym: "cardiolipin synthetase 2 activity" RELATED []
synonym: "cardiolipin synthetase activity" BROAD []
synonym: "diphosphatidylglycerol synthase activity" EXACT []
xref: MetaCyc:CARDIOLIPSYN-RXN
xref: RHEA:31451
is_a: GO:0030572 ! phosphatidyltransferase activity
property_value: skos:exactMatch RHEA:31451

[Term]
id: GO:0008809
name: carnitine racemase activity
namespace: molecular_function
def: "Catalysis of the reaction: D-carnitine = L-carnitine." [MetaCyc:CARNRACE-RXN]
xref: MetaCyc:CARNRACE-RXN
is_a: GO:0016856 ! racemase and epimerase activity, acting on hydroxy acids and derivatives

[Term]
id: GO:0008810
name: cellulase activity
namespace: molecular_function
def: "Catalysis of the endohydrolysis of (1->4)-beta-D-glucosidic linkages in cellulose, lichenin and cereal beta-D-glucans." [EC:3.2.1.4]
synonym: "1,4-(1,3;1,4)-beta-D-glucan 4-glucanohydrolase activity" RELATED [EC:3.2.1.4]
synonym: "9.5 cellulase activity" RELATED [EC:3.2.1.4]
synonym: "alkali cellulase activity" NARROW [EC:3.2.1.4]
synonym: "avicelase activity" RELATED [EC:3.2.1.4]
synonym: "beta-1,4-endoglucan hydrolase activity" BROAD [EC:3.2.1.4]
synonym: "beta-1,4-glucanase activity" BROAD [EC:3.2.1.4]
synonym: "carboxymethyl cellulase activity" NARROW [EC:3.2.1.4]
synonym: "celluase A" RELATED [EC:3.2.1.4]
synonym: "celludextrinase activity" RELATED [EC:3.2.1.4]
synonym: "cellulase A 3" RELATED [EC:3.2.1.4]
synonym: "cellulosin AP" RELATED [EC:3.2.1.4]
synonym: "endo-1,4-beta-D-glucanase activity" BROAD [EC:3.2.1.4]
synonym: "endo-1,4-beta-D-glucanohydrolase activity" BROAD [EC:3.2.1.4]
synonym: "endo-1,4-beta-glucanase activity" BROAD [EC:3.2.1.4]
synonym: "endoglucanase activity" BROAD [EC:3.2.1.4]
synonym: "endoglucanase D" RELATED [EC:3.2.1.4]
synonym: "pancellase SS" RELATED [EC:3.2.1.4]
xref: EC:3.2.1.4
xref: MetaCyc:RXN-2043
is_a: GO:0004553 ! hydrolase activity, hydrolyzing O-glycosyl compounds
property_value: skos:exactMatch EC:3.2.1.4

[Term]
id: GO:0008811
name: chloramphenicol O-acetyltransferase activity
namespace: molecular_function
def: "Catalysis of the reaction: chloramphenicol + acetyl-CoA = chloramphenicol 3-acetate + CoA." [EC:2.3.1.28, RHEA:18421]
synonym: "acetyl-CoA:chloramphenicol 3-O-acetyltransferase activity" RELATED [EC:2.3.1.28]
synonym: "CAT I" RELATED [EC:2.3.1.28]
synonym: "CAT II" RELATED [EC:2.3.1.28]
synonym: "CAT III" RELATED [EC:2.3.1.28]
synonym: "chloramphenicol acetylase activity" RELATED [EC:2.3.1.28]
synonym: "chloramphenicol acetyltransferase activity" RELATED [EC:2.3.1.28]
synonym: "chloramphenicol transacetylase activity" RELATED [EC:2.3.1.28]
xref: EC:2.3.1.28
xref: KEGG_REACTION:R03065
xref: MetaCyc:CHLORAMPHENICOL-O-ACETYLTRANSFERASE-RXN
xref: RHEA:18421
is_a: GO:0016413 ! O-acetyltransferase activity
property_value: skos:exactMatch EC:2.3.1.28
property_value: skos:exactMatch RHEA:18421

[Term]
id: GO:0008812
name: choline dehydrogenase activity
namespace: molecular_function
def: "Catalysis of the reaction: A + choline = AH(2) + betaine aldehyde." [EC:1.1.99.1, RHEA:17433]
synonym: "choline oxidase activity" BROAD [EC:1.1.99.1]
synonym: "choline-cytochrome c reductase activity" RELATED [EC:1.1.99.1]
synonym: "choline:(acceptor) 1-oxidoreductase activity" RELATED [EC:1.1.99.1]
synonym: "choline:(acceptor) oxidoreductase activity" RELATED [EC:1.1.99.1]
synonym: "choline:acceptor 1-oxidoreductase activity" RELATED [EC:1.1.99.1]
xref: EC:1.1.99.1
xref: KEGG_REACTION:R01025
xref: MetaCyc:CHD-RXN
xref: Reactome:R-HSA-6797961 "CHDH oxidises Cho to BETALD"
xref: RHEA:17433
xref: RHEA:33051
is_a: GO:0016614 ! oxidoreductase activity, acting on CH-OH group of donors
property_value: skos:exactMatch EC:1.1.99.1
property_value: skos:exactMatch RHEA:17433
property_value: skos:narrowMatch RHEA:33051

[Term]
id: GO:0008813
name: chorismate lyase activity
namespace: molecular_function
def: "Catalysis of the reaction: chorismate = 4-hydroxybenzoate + pyruvate." [EC:4.1.3.40, RHEA:16505]
synonym: "4-hydroxybenzoate synthetase activity" EXACT []
synonym: "chorismate pyruvate lyase activity" EXACT []
synonym: "chorismate pyruvate-lyase (4-hydroxybenzoate-forming) activity" RELATED [EC:4.1.3.40]
synonym: "CL" RELATED [EC:4.1.3.40]
synonym: "CPL" RELATED [EC:4.1.3.40]
synonym: "UbiC" RELATED [EC:4.1.3.40]
xref: EC:4.1.3.40
xref: KEGG_REACTION:R01302
xref: MetaCyc:CHORPYRLY-RXN
xref: RHEA:16505
is_a: GO:0016833 ! oxo-acid-lyase activity
property_value: skos:exactMatch EC:4.1.3.40
property_value: skos:exactMatch RHEA:16505

[Term]
id: GO:0008814
name: citrate CoA-transferase activity
namespace: molecular_function
def: "Catalysis of the reaction: acetyl-CoA + citrate = acetate + (3S)-citryl-CoA." [RHEA:19405]
synonym: "acetyl-CoA:citrate CoA-transferase activity" RELATED [EC:2.8.3.10]
xref: EC:2.8.3.10
xref: MetaCyc:CITTRANS-RXN
xref: RHEA:19405
is_a: GO:0008410 ! CoA-transferase activity
property_value: skos:exactMatch EC:2.8.3.10
property_value: skos:exactMatch RHEA:19405

[Term]
id: GO:0008815
name: citrate (pro-3S)-lyase activity
namespace: molecular_function
def: "Catalysis of the reaction: citrate = acetate + oxaloacetate." [RHEA:10760]
synonym: "citrase activity" RELATED [EC:4.1.3.6]
synonym: "citratase activity" RELATED [EC:4.1.3.6]
synonym: "citrate aldolase activity" RELATED [EC:4.1.3.6]
synonym: "citrate lyase" NARROW []
synonym: "citrate lyase activity" EXACT []
synonym: "citrate oxaloacetate-lyase [(pro-3S)-CH2COO-->acetate]" RELATED [EC:4.1.3.6]
synonym: "citrate oxaloacetate-lyase activity" RELATED [EC:4.1.3.6]
synonym: "citric aldolase activity" RELATED [EC:4.1.3.6]
synonym: "citridesmolase activity" RELATED [EC:4.1.3.6]
synonym: "citritase activity" RELATED [EC:4.1.3.6]
xref: EC:4.1.3.6
xref: KEGG_REACTION:R00362
xref: MetaCyc:CITLY-RXN
xref: RHEA:10760
is_a: GO:0016833 ! oxo-acid-lyase activity
property_value: skos:exactMatch EC:4.1.3.6
property_value: skos:exactMatch RHEA:10760

[Term]
id: GO:0008816
name: citryl-CoA lyase activity
namespace: molecular_function
def: "Catalysis of the reaction: (3S)-citryl-CoA = acetyl-CoA + oxaloacetate." [EC:4.1.3.34]
synonym: "(3S)-citryl-CoA oxaloacetate-lyase (acetyl-CoA-forming)" RELATED [EC:4.1.3.34]
synonym: "(3S)-citryl-CoA oxaloacetate-lyase activity" RELATED [EC:4.1.3.34]
xref: EC:4.1.3.34
xref: MetaCyc:CITRYLY-RXN
xref: RHEA:20812
is_a: GO:0016833 ! oxo-acid-lyase activity
property_value: skos:exactMatch EC:4.1.3.34
property_value: skos:exactMatch RHEA:20812

[Term]
id: GO:0008817
name: corrinoid adenosyltransferase activity
namespace: molecular_function
alt_id: GO:0043784
def: "Catalysis of the reaction: 2 ATP + 2 corrinoid + reduced [electron-transfer flavoprotein] = 2 adenosylcorrinoid + 3 H+ + oxidized [electron-transfer flavoprotein] + 2 triphosphate. The corrinoid can be cob(II)yrinate a,c diamide, cob(II)inamide or cob(II)alamin." [PMID:19933577, PMID:5946606]
synonym: "aquacob(I)alamin adenosyltransferase activity" NARROW [EC:2.5.1.17]
synonym: "aquocob(I)alamin vitamin B12s adenosyltransferase activity" NARROW [EC:2.5.1.17]
synonym: "ATP:cob(I)alamin Co-beta-adenosyltransferase activity" NARROW [EC:2.5.1.17]
synonym: "ATP:cob(I)alamin cobeta-adenosyltransferase activity" RELATED [EC:2.5.1.17]
synonym: "ATP:cob(I)yrinic acid-a,c-diamide cobeta-adenosyltransferase activity" NARROW [EC:2.5.1.17]
synonym: "ATP:corrinoid adenosyltransferase activity" RELATED [EC:2.5.1.17]
synonym: "cob(I)alamin adenosyltransferase activity" NARROW []
synonym: "cob(I)yrinic acid a,c-diamide adenosyltransferase activity" NARROW []
synonym: "cob(II)yrinic acid a,c-diamide reductase activity" NARROW []
synonym: "cob(II)yrinic acid-a,c-diamide:FMN oxidoreductase activity" NARROW []
synonym: "vitamin B12s adenosyltransferase activity" RELATED []
xref: EC:2.5.1.17
xref: KEGG_REACTION:R05218
xref: MetaCyc:BTUR2-RXN
xref: MetaCyc:RXN-19335
xref: MetaCyc:RXN-19339
xref: Reactome:R-HSA-3159253 "MMAB adenosylates cob(I)alamin"
xref: Reactome:R-HSA-3322125 "Defective MMAB does not transfer adenosyl group from ATP to B12s"
xref: RHEA:11528
xref: RHEA:14725
xref: RHEA:28671
is_a: GO:0016765 ! transferase activity, transferring alkyl or aryl (other than methyl) groups
property_value: skos:exactMatch EC:2.5.1.17
property_value: skos:narrowMatch MetaCyc:BTUR2-RXN
property_value: skos:narrowMatch MetaCyc:RXN-19335
property_value: skos:narrowMatch MetaCyc:RXN-19339
property_value: skos:narrowMatch RHEA:11528
property_value: skos:narrowMatch RHEA:14725
property_value: skos:narrowMatch RHEA:28671

[Term]
id: GO:0008818
name: cobalamin 5'-phosphate synthase activity
namespace: molecular_function
def: "Catalysis of the reaction: adenosylcobinamide-GDP + alpha-ribazole-5'-phosphate = adenosylcobalamin-5'-phosphate + GMP." [MetaCyc:COBALAMIN5PSYN-RXN]
xref: MetaCyc:COBALAMIN5PSYN-RXN
xref: RHEA:23560
is_a: GO:0016780 ! phosphotransferase activity, for other substituted phosphate groups
property_value: skos:exactMatch RHEA:23560

[Term]
id: GO:0008819
name: obsolete cobinamide kinase activity
namespace: molecular_function
def: "OBSOLETE. Catalysis of the reaction: cobinamide + ATP = cobinamide phosphate + ADP. This reaction is the phosphorylation of the hydroxyl group of the 1-amino-2-propanol residue of cobinamide, in the presence of ATP, to form cobinamide phosphate." [PMID:1655696]
comment: The reason for obsoletion is that this term is equivalent to GO:0043752 adenosylcobinamide kinase activity.
is_obsolete: true
replaced_by: GO:0043752

[Term]
id: GO:0008820
name: cobinamide phosphate guanylyltransferase activity
namespace: molecular_function
alt_id: GO:0043753
def: "Catalysis of the reaction: adenosylcobinamide phosphate + GTP + 2 H+ = adenosylcobinamide-GDP + diphosphate." [RHEA:22712]
synonym: "adenosylcobinamide kinase/adenosylcobinamide-phosphate guanylyltransferase" BROAD []
synonym: "adenosylcobinamide-phosphate guanylyltransferase activity" EXACT []
synonym: "AdoCbi kinase/AdoCbi-phosphate guanylyltransferase" BROAD []
synonym: "CobU" RELATED []
synonym: "GTP:adenosylcobinamide-phosphate guanylyltransferase activity" EXACT []
synonym: "GTP:cobinamide phosphate guanylyltransferase activity" EXACT []
xref: EC:2.7.7.62
xref: KEGG_REACTION:R05222
xref: MetaCyc:COBINPGUANYLYLTRANS-RXN
xref: RHEA:22712
is_a: GO:0070568 ! guanylyltransferase activity
property_value: skos:exactMatch EC:2.7.7.62
property_value: skos:exactMatch RHEA:22712

[Term]
id: GO:0008821
name: crossover junction DNA endonuclease activity
namespace: molecular_function
alt_id: GO:0008844
def: "Catalysis of the endonucleolytic cleavage at a junction such as a reciprocal single-stranded crossover between two homologous DNA duplexes (Holliday junction)." [EC:3.1.21.10]
synonym: "crossover junction endodeoxyribonuclease activity" EXACT []
synonym: "crossover junction endoribonuclease activity" EXACT []
synonym: "cruciform-cutting endonuclease activity" RELATED [EC:3.1.21.10]
synonym: "endo X3" RELATED [EC:3.1.21.10]
synonym: "endodeoxyribonuclease RUS activity" EXACT []
synonym: "endonuclease RuvC activity" NARROW [EC:3.1.21.10]
synonym: "endonuclease VII activity" NARROW [EC:3.1.21.10]
synonym: "endonuclease X3 activity" NARROW [EC:3.1.21.10]
synonym: "Hje endonuclease activity" RELATED [EC:3.1.21.10]
synonym: "Holliday junction endonuclease CCE1 activity" NARROW [EC:3.1.21.10]
synonym: "Holliday junction nuclease activity" RELATED [EC:3.1.21.10]
synonym: "Holliday junction resolvase activity" NARROW [EC:3.1.21.10]
synonym: "RusA endonuclease activity" NARROW [EC:3.1.21.10]
synonym: "RuvC endonuclease activity" NARROW [EC:3.1.21.10]
synonym: "SpCCe1 holliday junction resolvase" NARROW [EC:3.1.21.10]
synonym: "SpCCe1 Holliday junction resolvase activity" NARROW [EC:3.1.21.10]
xref: EC:3.1.21.10
xref: MetaCyc:3.1.22.4-RXN
is_a: GO:0016889 ! DNA endonuclease activity, producing 3'-phosphomonoesters
property_value: skos:exactMatch EC:3.1.21.10

[Term]
id: GO:0008822
name: obsolete crotonobetaine/carnitine-CoA ligase activity
namespace: molecular_function
def: "OBSOLETE. (Was not defined before being made obsolete)." [GOC:ai]
comment: This term was made obsolete because it represents a bifunctional gene product.
synonym: "crotonobetaine/carnitine-CoA ligase activity" EXACT []
is_obsolete: true
consider: GO:0051108
consider: GO:0051109

[Term]
id: GO:0008823
name: cupric reductase (NADH) activity
namespace: molecular_function
def: "Catalysis of the reaction: 2 Cu2+ + NADH = 2 Cu+ + H+ + NAD+." [PMID:10510271, RHEA:66848]
xref: MetaCyc:R170-RXN
xref: RHEA:66848
is_a: GO:0016723 ! oxidoreductase activity, acting on metal ions, NAD or NADP as acceptor
property_value: skos:exactMatch RHEA:66848

[Term]
id: GO:0008824
name: cyanate hydratase activity
namespace: molecular_function
def: "Catalysis of the reaction: cyanate + hydrogencarbonate + 3 H+ = NH4+ + 2 CO2." [RHEA:11120]
synonym: "carbamate hydro-lyase activity" RELATED [EC:4.2.1.104]
synonym: "cyanase activity" EXACT []
synonym: "cyanate aminohydrolase activity" RELATED [EC:4.2.1.104]
synonym: "cyanate C-N-lyase activity" RELATED [EC:4.2.1.104]
synonym: "cyanate hydrolase activity" RELATED [EC:4.2.1.104]
synonym: "cyanate lyase activity" EXACT []
xref: EC:4.2.1.104
xref: MetaCyc:R524-RXN
xref: RHEA:11120
xref: UM-BBD_reactionID:r0608
is_a: GO:0016836 ! hydro-lyase activity
property_value: skos:exactMatch EC:4.2.1.104
property_value: skos:exactMatch RHEA:11120

[Term]
id: GO:0008825
name: cyclopropane-fatty-acyl-phospholipid synthase activity
namespace: molecular_function
def: "Catalysis of the reaction: S-adenosyl-L-methionine + phospholipid olefinic fatty acid = S-adenosyl-L-homocysteine + phospholipid cyclopropane fatty acid." [EC:2.1.1.79]
synonym: "CFA synthase activity" RELATED [EC:2.1.1.79]
synonym: "cyclopropane fatty acid synthase activity" RELATED [EC:2.1.1.79]
synonym: "cyclopropane fatty acid synthetase activity" RELATED [EC:2.1.1.79]
synonym: "cyclopropane synthase activity" RELATED [EC:2.1.1.79]
synonym: "cyclopropane synthetase activity" BROAD [EC:2.1.1.79]
synonym: "S-adenosyl-L-methionine:unsaturated-phospholipid methyltransferase (cyclizing)" RELATED [EC:2.1.1.79]
synonym: "unsaturated-phospholipid methyltransferase activity" BROAD [EC:2.1.1.79]
xref: EC:2.1.1.79
xref: MetaCyc:2.1.1.79-RXN
xref: MetaCyc:RXN1G-2544
xref: MetaCyc:RXN1G-3641
xref: MetaCyc:RXN1G-45
xref: RHEA:11988
is_a: GO:0008757 ! S-adenosylmethionine-dependent methyltransferase activity
property_value: skos:exactMatch EC:2.1.1.79
property_value: skos:exactMatch MetaCyc:2.1.1.79-RXN
property_value: skos:exactMatch RHEA:11988
property_value: skos:narrowMatch MetaCyc:RXN1G-2544
property_value: skos:narrowMatch MetaCyc:RXN1G-3641
property_value: skos:narrowMatch MetaCyc:RXN1G-45

[Term]
id: GO:0008826
name: cysteine sulfinate desulfinase activity
namespace: molecular_function
def: "Catalysis of the reaction: 3-sulfinoalanine = L-alanine + sulfite." [RHEA:28278]
synonym: "cysteine sulphinate desulphinase activity" EXACT []
xref: MetaCyc:RXN0-279
xref: RHEA:28278
is_a: GO:0016846 ! carbon-sulfur lyase activity
property_value: skos:exactMatch RHEA:28278

[Term]
id: GO:0008828
name: dATP diphosphatase activity
namespace: molecular_function
alt_id: GO:0044713
alt_id: GO:0044714
def: "Catalysis of the reaction: dATP + H2O = dAMP + H+ + diphosphate." [GOC:pde, PMID:11139615, RHEA:28334]
synonym: "2-hydroxy-(d)ATP pyrophosphatase activity" EXACT []
synonym: "2-hydroxy-(deoxy)adenosine-triphosphate pyrophosphatase activity" EXACT []
synonym: "2-hydroxy-adenosine triphosphate pyrophosphatase activity" RELATED []
synonym: "2-hydroxy-ATP pyrophosphatase activity" RELATED []
synonym: "dATP pyrophosphohydrolase activity" EXACT []
xref: EC:3.6.1.56
xref: MetaCyc:RXN0-384
xref: RHEA:28334
is_a: GO:0047429 ! nucleoside triphosphate diphosphatase activity
property_value: skos:exactMatch EC:3.6.1.56
property_value: skos:exactMatch RHEA:28334

[Term]
id: GO:0008829
name: dCTP deaminase activity
namespace: molecular_function
def: "Catalysis of the reaction: dCTP + H2O + H+ = dUTP + NH4+." [RHEA:22680]
synonym: "5-methyl-dCTP deaminase activity" RELATED [EC:3.5.4.13]
synonym: "dCTP aminohydrolase activity" RELATED [EC:3.5.4.13]
synonym: "deoxycytidine triphosphate deaminase activity" RELATED [EC:3.5.4.13]
xref: EC:3.5.4.13
xref: MetaCyc:DCTP-DEAM-RXN
xref: Reactome:R-HSA-180632 "Deamination of C residues during synthesis of HIV-1 reverse transcript minus-strand"
xref: RHEA:22680
is_a: GO:0016814 ! hydrolase activity, acting on carbon-nitrogen (but not peptide) bonds, in cyclic amidines
is_a: GO:0019239 ! deaminase activity
property_value: skos:exactMatch EC:3.5.4.13
property_value: skos:exactMatch RHEA:22680

[Term]
id: GO:0008830
name: dTDP-4-dehydrorhamnose 3,5-epimerase activity
namespace: molecular_function
def: "Catalysis of the reaction: dTDP-4-dehydro-6-deoxy-alpha-D-glucose = dTDP-4-dehydro-6-deoxy-L-mannose." [EC:5.1.3.13, RHEA:16969]
synonym: "dTDP-4-dehydro-6-deoxy-D-glucose 3,5-epimerase activity" RELATED [EC:5.1.3.13]
synonym: "dTDP-4-keto-6-deoxyglucose 3,5-epimerase activity" RELATED [EC:5.1.3.13]
synonym: "TDP-4-keto-L-rhamnose-3,5-epimerase activity" RELATED [EC:5.1.3.13]
synonym: "TDP-4-ketorhamnose 3,5-epimerase activity" RELATED [EC:5.1.3.13]
synonym: "thymidine diphospho-4-ketorhamnose 3,5-epimerase activity" RELATED [EC:5.1.3.13]
xref: EC:5.1.3.13
xref: KEGG_REACTION:R06514
xref: MetaCyc:DTDPDEHYDRHAMEPIM-RXN
xref: RHEA:16969
is_a: GO:0016857 ! racemase and epimerase activity, acting on carbohydrates and derivatives
property_value: skos:exactMatch EC:5.1.3.13
property_value: skos:exactMatch RHEA:16969

[Term]
id: GO:0008831
name: dTDP-4-dehydrorhamnose reductase activity
namespace: molecular_function
def: "Catalysis of the reaction: dTDP-6-deoxy-L-mannose + NADP+ = dTDP-4-dehydro-6-deoxy-L-mannose + H+ + NADPH." [EC:1.1.1.133, RHEA:21796]
synonym: "dTDP-4-keto-L-rhamnose reductase activity" RELATED [EC:1.1.1.133]
synonym: "dTDP-4-ketorhamnose reductase activity" RELATED [EC:1.1.1.133]
synonym: "dTDP-6-deoxy-L-mannose dehydrogenase activity" RELATED [EC:1.1.1.133]
synonym: "dTDP-6-deoxy-L-mannose:NADP+ 4-oxidoreductase activity" RELATED [EC:1.1.1.133]
synonym: "reductase, thymidine diphospho-4-ketorhamnose" RELATED [EC:1.1.1.133]
synonym: "TDP-4-keto-rhamnose reductase activity" RELATED [EC:1.1.1.133]
synonym: "thymidine diphospho-4-ketorhamnose reductase activity" RELATED [EC:1.1.1.133]
xref: EC:1.1.1.133
xref: KEGG_REACTION:R02777
xref: MetaCyc:DTDPDEHYRHAMREDUCT-RXN
xref: RHEA:21796
is_a: GO:0016616 ! oxidoreductase activity, acting on the CH-OH group of donors, NAD or NADP as acceptor
property_value: skos:exactMatch EC:1.1.1.133
property_value: skos:exactMatch RHEA:21796

[Term]
id: GO:0008832
name: dGTPase activity
namespace: molecular_function
def: "Catalysis of the reaction: dGTP + H2O = 2'-deoxyguanosine + 2 H+ + triphosphate." [RHEA:15193]
synonym: "deoxy-GTPase activity" RELATED [EC:3.1.5.1]
synonym: "deoxyguanosine 5-triphosphate triphosphohydrolase activity" RELATED [EC:3.1.5.1]
synonym: "deoxyguanosine triphosphatase activity" RELATED [EC:3.1.5.1]
synonym: "deoxyguanosine triphosphate triphosphohydrolase activity" RELATED [EC:3.1.5.1]
synonym: "deoxyguanosinetriphosphate triphosphohydrolase activity" EXACT []
synonym: "dGTP triphosphohydrolase activity" RELATED [EC:3.1.5.1]
xref: EC:3.1.5.1
xref: KEGG_REACTION:R01856
xref: MetaCyc:DGTPTRIPHYDRO-RXN
xref: RHEA:15193
is_a: GO:0016793 ! triphosphoric monoester hydrolase activity
property_value: skos:exactMatch EC:3.1.5.1
property_value: skos:exactMatch RHEA:15193

[Term]
id: GO:0008833
name: deoxyribonuclease IV (phage-T4-induced) activity
namespace: molecular_function
def: "Catalysis of the endonucleolytic cleavage to 5'-phosphooligonucleotide end-products." [EC:3.1.21.2]
synonym: "deoxriboendonuclease activity" RELATED [EC:3.1.21.2]
synonym: "deoxyribonuclease IV (phage T4-induced) activity" RELATED [EC:3.1.21.2]
synonym: "DNA-adenine-transferase activity" RELATED [EC:3.1.21.2]
synonym: "E. coli endonuclease IV" RELATED [EC:3.1.21.2]
synonym: "endodeoxyribonuclease IV (phage T(4)-induced) activity" RELATED [EC:3.1.21.2]
synonym: "endodeoxyribonuclease IV (phage T4-induced) activity" RELATED [EC:3.1.21.2]
synonym: "endonuclease II" RELATED [EC:3.1.21.2]
synonym: "endonuclease IV activity" RELATED [EC:3.1.21.2]
synonym: "Escherichia coli endonuclease II" RELATED [EC:3.1.21.2]
synonym: "redoxyendonuclease activity" RELATED [EC:3.1.21.2]
xref: EC:3.1.21.2
xref: MetaCyc:RXN-20410
is_a: GO:0016888 ! DNA endonuclease activity, producing 5'-phosphomonoesters
property_value: skos:exactMatch EC:3.1.21.2

[Term]
id: GO:0008834
name: ditrans,polycis-undecaprenyl-diphosphate synthase [(2E,6E)-farnesyl-diphosphate specific] activity
namespace: molecular_function
def: "Catalysis of the reaction: (2E,6E)-farnesyl diphosphate + 8 isopentenyl diphosphate = di-trans,octa-cis-undecaprenyl diphosphate + 8 diphosphate." [RHEA:27551]
synonym: "bactoprenyl-diphosphate synthase activity" RELATED [EC:2.5.1.31]
synonym: "di-trans,poly-cis-decaprenyl-diphosphate:isopentenyl-diphosphate undecaprenylcistransferase activity" RELATED [EC:2.5.1.31]
synonym: "di-trans,poly-cis-decaprenylcistransferase activity" EXACT []
synonym: "di-trans,poly-cis-undecaprenyl-diphosphate synthase activity" EXACT [EC:2.5.1.31]
synonym: "undecaprenyl diphosphate synthase activity" EXACT []
synonym: "undecaprenyl diphosphate synthetase activity" RELATED [EC:2.5.1.31]
synonym: "undecaprenyl pyrophosphate synthase activity" RELATED [EC:2.5.1.31]
synonym: "undecaprenyl pyrophosphate synthetase activity" RELATED [EC:2.5.1.31]
synonym: "undecaprenyl-diphosphate synthase activity" RELATED [EC:2.5.1.31]
synonym: "UPP synthetase activity" RELATED [EC:2.5.1.31]
xref: EC:2.5.1.31
xref: MetaCyc:RXN-8999
xref: RHEA:27551
is_a: GO:0045547 ! ditrans,polycis-polyprenyl diphosphate synthase [(2E,6E)-farnesyl diphosphate specific] activity
property_value: skos:exactMatch EC:2.5.1.31
property_value: skos:exactMatch RHEA:27551

[Term]
id: GO:0008835
name: diaminohydroxyphosphoribosylaminopyrimidine deaminase activity
namespace: molecular_function
alt_id: GO:0008485
def: "Catalysis of the reaction: 2,5-diamino-6-hydroxy-4-(5-phosphoribosylamino)-pyrimidine + H2O + H+ = 5-amino-6-(5-phosphoribosylamino)uracil + NH4." [EC:3.5.4.26, PMID:11889103, RHEA:21868]
synonym: "2,5-diamino-6-(ribosylamino)-4(3H)-pyrimidinone 5'-phosphate deaminase activity" EXACT []
synonym: "2,5-diamino-6-hydroxy-4-(5-phosphoribosylamino)-pyrimidine 2-aminohydrolase activity" RELATED [EC:3.5.4.26]
synonym: "2,5-diamino-6-hydroxy-4-(5-phosphoribosylamino)pyrimidine 2-aminohydrolase activity" RELATED [EC:3.5.4.26]
xref: EC:3.5.4.26
xref: KEGG_REACTION:R03459
xref: MetaCyc:RIBOFLAVINSYNDEAM-RXN
xref: MetaCyc:RXN-10058
xref: RHEA:21868
is_a: GO:0016814 ! hydrolase activity, acting on carbon-nitrogen (but not peptide) bonds, in cyclic amidines
is_a: GO:0019239 ! deaminase activity
property_value: skos:exactMatch EC:3.5.4.26
property_value: skos:exactMatch KEGG_REACTION:R03459
property_value: skos:exactMatch MetaCyc:RIBOFLAVINSYNDEAM-RXN
property_value: skos:exactMatch RHEA:21868
property_value: skos:narrowMatch MetaCyc:RXN-10058

[Term]
id: GO:0008836
name: diaminopimelate decarboxylase activity
namespace: molecular_function
def: "Catalysis of the reaction: meso-2,6-diaminopimelate + H+ = L-lysine + CO2." [EC:4.1.1.20, RHEA:15101]
synonym: "DAP decarboxylase activity" RELATED [EC:4.1.1.20]
synonym: "DAP-decarboxylase activity" RELATED [EC:4.1.1.20]
synonym: "diaminopimelic acid decarboxylase activity" RELATED [EC:4.1.1.20]
synonym: "meso-2,6-diaminoheptanedioate carboxy-lyase (L-lysine-forming)" RELATED [EC:4.1.1.20]
synonym: "meso-2,6-diaminoheptanedioate carboxy-lyase activity" RELATED [EC:4.1.1.20]
synonym: "meso-diaminopimelate decarboxylase activity" RELATED [EC:4.1.1.20]
xref: EC:4.1.1.20
xref: KEGG_REACTION:R00451
xref: MetaCyc:DIAMINOPIMDECARB-RXN
xref: RHEA:15101
is_a: GO:0016831 ! carboxy-lyase activity
property_value: skos:exactMatch EC:4.1.1.20
property_value: skos:exactMatch RHEA:15101

[Term]
id: GO:0008837
name: diaminopimelate epimerase activity
namespace: molecular_function
def: "Catalysis of the reaction: LL-2,6-diaminopimelate = meso-2,6-diaminopimelate." [EC:5.1.1.7, RHEA:15393]
synonym: "LL-2,6-diaminoheptanedioate 2-epimerase activity" RELATED [EC:5.1.1.7]
xref: EC:5.1.1.7
xref: KEGG_REACTION:R02735
xref: MetaCyc:DIAMINOPIMEPIM-RXN
xref: RHEA:15393
is_a: GO:0047661 ! amino-acid racemase activity
property_value: skos:exactMatch EC:5.1.1.7
property_value: skos:exactMatch RHEA:15393

[Term]
id: GO:0008838
name: diaminopropionate ammonia-lyase activity
namespace: molecular_function
def: "Catalysis of the reaction: 2,3-diaminopropanoate + H2O + H+ = pyruvate + 2 NH4+." [EC:4.3.1.15]
synonym: "2,3-diaminopropionate ammonia-lyase (adding H2O; pyruvate-forming)" RELATED [EC:4.3.1.15]
synonym: "2,3-diaminopropionate ammonia-lyase activity" RELATED [EC:4.3.1.15]
synonym: "alpha,beta-diaminopropionate ammonia-lyase activity" RELATED [EC:4.3.1.15]
synonym: "diaminopropionatase activity" RELATED [EC:4.3.1.15]
xref: EC:4.3.1.15
xref: MetaCyc:4.3.1.15-RXN
xref: RHEA:22084
xref: RHEA:52432
is_a: GO:0016841 ! ammonia-lyase activity
property_value: skos:exactMatch EC:4.3.1.15
property_value: skos:narrowMatch RHEA:22084
property_value: skos:narrowMatch RHEA:52432

[Term]
id: GO:0008839
name: 4-hydroxy-tetrahydrodipicolinate reductase activity
namespace: molecular_function
def: "Catalysis of the reaction: (S)-2,3,4,5-tetrahydropyridine-2,6-dicarboxylate + NAD(P)+ + H2O = (2S,4S)-4-hydroxy-2,3,4,5-tetrahydrodipicolinate + NAD(P)H + H+." [EC:1.17.1.8]
synonym: "2,3,4,5-tetrahydrodipicolinate:NAD(P)+ oxidoreductase activity" RELATED [EC:1.17.1.8]
synonym: "dihydrodipicolinate reductase activity" EXACT []
synonym: "dihydrodipicolinic acid reductase activity" RELATED [EC:1.17.1.8]
xref: EC:1.17.1.8
xref: MetaCyc:RXN-14014
xref: RHEA:35323
xref: RHEA:35331
is_a: GO:0016726 ! oxidoreductase activity, acting on CH or CH2 groups, NAD or NADP as acceptor
property_value: skos:exactMatch EC:1.17.1.8
property_value: skos:narrowMatch RHEA:35323
property_value: skos:narrowMatch RHEA:35331

[Term]
id: GO:0008840
name: 4-hydroxy-tetrahydrodipicolinate synthase activity
namespace: molecular_function
def: "Catalysis of the reaction: L-aspartate 4-semialdehyde + pyruvate = (2S,4S)-4-hydroxy-2,3,4,5-tetrahydrodipicolinate + H2O + H+." [PMID:8993314, RHEA:34171]
synonym: "DHDPS activity" RELATED [EC:4.3.3.7]
synonym: "dihydrodipicolinate synthase activity" EXACT []
synonym: "dihydrodipicolinate synthetase activity" RELATED [EC:4.3.3.7]
synonym: "dihydrodipicolinic acid synthase activity" RELATED [EC:4.3.3.7]
synonym: "L-aspartate-4-semialdehyde hydro-lyase (adding pyruvate and cyclizing)" RELATED []
synonym: "L-aspartate-4-semialdehyde hydro-lyase [adding pyruvate and cyclizing; (S)-2,3-dihydropyridine-2,6-dicarboxylate-forming]" RELATED []
xref: EC:4.3.3.7
xref: KEGG_REACTION:R02292
xref: MetaCyc:DIHYDRODIPICSYN-RXN
xref: RHEA:34171
is_a: GO:0016843 ! amine-lyase activity
property_value: skos:exactMatch EC:4.3.3.7
property_value: skos:exactMatch RHEA:34171

[Term]
id: GO:0008841
name: dihydrofolate synthase activity
namespace: molecular_function
def: "Catalysis of the reaction: ATP + dihydropterate + L-glutamate = ADP + phosphate + dihydrofolate." [EC:6.3.2.12]
synonym: "7,8-dihydrofolate synthetase activity" RELATED [EC:6.3.2.12]
synonym: "7,8-dihydropteroate:L-glutamate ligase (ADP) activity" RELATED [EC:6.3.2.12]
synonym: "7,8-dihydropteroate:L-glutamate ligase (ADP-forming)" RELATED [EC:6.3.2.12]
synonym: "DHFS activity" RELATED [EC:6.3.2.12]
synonym: "dihydrofolate synthetase activity" RELATED [EC:6.3.2.12]
synonym: "dihydrofolate synthetase-folylpolyglutamate synthetase activity" RELATED [EC:6.3.2.12]
synonym: "dihydropteroate:L-glutamate ligase (ADP-forming) activity" RELATED [EC:6.3.2.12]
synonym: "FHFS activity" RELATED [EC:6.3.2.12]
synonym: "FHFS/FPGS activity" RELATED [EC:6.3.2.12]
synonym: "folylpoly-(gamma-glutamate) synthetase-dihydrofolate synthase activity" RELATED [EC:6.3.2.12]
synonym: "H(2)-folate synthetase activity" RELATED [EC:6.3.2.12]
synonym: "H2-folate synthetase activity" RELATED [EC:6.3.2.12]
xref: EC:6.3.2.12
xref: MetaCyc:DIHYDROFOLATESYNTH-RXN
xref: RHEA:23584
is_a: GO:0016881 ! acid-amino acid ligase activity
property_value: skos:exactMatch EC:6.3.2.12
property_value: skos:exactMatch RHEA:23584

[Term]
id: GO:0008842
name: obsolete diphosphate-purine nucleoside kinase activity
namespace: molecular_function
def: "OBSOLETE. Catalysis of the reaction: diphosphate + a purine nucleoside = monophosphate + a purine mononucleotide." [GOC:rynl]
comment: The reason for obsoletion is that is not known to be catalyzed by any gene product.
is_obsolete: true

[Term]
id: GO:0008843
name: endochitinase activity
namespace: molecular_function
def: "Catalysis of the hydrolysis of nonterminal (1->4)-beta linkages of N-acetyl-D-glucosamine (GlcNAc) polymers of chitin and chitodextrins. Typically, endochitinases cleave randomly within the chitin chain." [EC:3.2.1.14, GOC:bf, GOC:kah, GOC:pde, PMID:11468293]
synonym: "1,4-beta-poly-N-acetylglucosaminidase" EXACT [EC:3.2.1.14]
synonym: "chitinase" EXACT [EC:3.2.1.14]
synonym: "chitodextrinase" EXACT [EC:3.2.1.14]
synonym: "poly-beta-glucosaminidase" EXACT [EC:3.2.1.14]
xref: EC:3.2.1.14
xref: MetaCyc:3.2.1.14-RXN
is_a: GO:0004568 ! chitinase activity
property_value: skos:exactMatch EC:3.2.1.14

[Term]
id: GO:0008845
name: obsolete endonuclease VIII activity
namespace: molecular_function
def: "OBSOLETE. (Was not defined before being made obsolete)." [PMID:12713806]
comment: This term was made obsolete because it represents a gene product.
synonym: "endonuclease VIII activity" EXACT []
is_obsolete: true
consider: GO:0000703
consider: GO:0003684
consider: GO:0003906
consider: GO:0004519
consider: GO:0008081
consider: GO:0019104

[Term]
id: GO:0008846
name: obsolete endopeptidase La activity
namespace: molecular_function
def: "OBSOLETE. Catalysis of the hydrolysis of large proteins such as globin, casein and denatured serum albumin, in presence of ATP." [GOC:curators]
comment: This term was made obsolete because it represents a gene product.
synonym: "ATP-dependent lon proteinase" NARROW []
synonym: "ATP-dependent protease La activity" RELATED []
synonym: "ATP-dependent serine proteinase activity" RELATED []
synonym: "endopeptidase La activity" EXACT []
synonym: "Escherichia coli proteinase La" RELATED []
synonym: "Escherichia coli serine proteinase La" RELATED []
synonym: "gene lon protease activity" RELATED []
synonym: "gene lon proteins" RELATED []
synonym: "lon proteinase" NARROW []
synonym: "PIM1 protease activity" RELATED []
synonym: "PIM1 proteinase activity" RELATED []
synonym: "protease La" RELATED []
synonym: "proteinase La" RELATED []
synonym: "serine protease La" RELATED []
is_obsolete: true
replaced_by: GO:0004252

[Term]
id: GO:0008847
name: Enterobacter ribonuclease activity
namespace: molecular_function
def: "Catalysis of the endonucleolytic cleavage to 3'-phosphomononucleotides and 3'-phosphooligonucleotides with 2',3'-cyclic phosphate intermediates." [EC:4.6.1.21]
synonym: "Enterobacter RNase activity" EXACT []
xref: EC:4.6.1.21
xref: MetaCyc:3.1.27.6-RXN
is_a: GO:0004521 ! RNA endonuclease activity
is_a: GO:0016849 ! phosphorus-oxygen lyase activity
property_value: skos:exactMatch EC:4.6.1.21

[Term]
id: GO:0008848
name: obsolete enterobactin synthetase
namespace: molecular_function
alt_id: GO:0008850
def: "OBSOLETE. (Was not defined before being made obsolete)." [GOC:ai]
comment: This term was made obsolete because it represents a process rather than a function.
synonym: "enterobactin synthetase" EXACT []
synonym: "enterochelin synthetase activity" EXACT []
synonym: "nonribosomal peptide synthetase" RELATED []
is_obsolete: true
replaced_by: GO:0009239

[Term]
id: GO:0008849
name: enterochelin esterase activity
namespace: molecular_function
def: "Catalysis of the reaction: enterobactin + 3 H2O = 3 N-23-dihydroxybenzoyl-L-serine + 3 H+." [MetaCyc:RXN0-1661, PMID:4565531]
synonym: "enterobactin esterase activity" EXACT []
xref: MetaCyc:RXN0-1661
xref: Reactome:R-HSA-9911599 "Fes hydrolyses ferrienterobactin to DHBS"
xref: RHEA:28018
is_a: GO:0016788 ! hydrolase activity, acting on ester bonds
property_value: skos:exactMatch RHEA:28018

[Term]
id: GO:0008851
name: ethanolamine ammonia-lyase activity
namespace: molecular_function
def: "Catalysis of the reaction: ethanolamine = acetaldehyde + NH4+." [RHEA:15313]
synonym: "ethanolamine ammonia-lyase (acetaldehyde-forming) activity" RELATED [EC:4.3.1.7]
synonym: "ethanolamine deaminase activity" RELATED [EC:4.3.1.7]
xref: EC:4.3.1.7
xref: MetaCyc:ETHAMLY-RXN
xref: RHEA:15313
is_a: GO:0016841 ! ammonia-lyase activity
property_value: skos:exactMatch EC:4.3.1.7
property_value: skos:exactMatch RHEA:15313

[Term]
id: GO:0008852
name: obsolete exodeoxyribonuclease I activity
namespace: molecular_function
def: "OBSOLETE. Catalysis of the degradation of single-stranded DNA. It acts progressively in a 3' to 5' direction, releasing 5'-phosphomononucleotides." [GOC:curators]
comment: This term was obsoleted because it is the same function as single-stranded DNA 3'-5' exodeoxyribonuclease activity ; GO:0008310.
is_obsolete: true
replaced_by: GO:0008310

[Term]
id: GO:0008853
name: obsolete exodeoxyribonuclease III activity
namespace: molecular_function
def: "OBSOLETE. Catalysis of the degradation of double-stranded DNA. It acts progressively in a 3' to 5' direction, releasing 5'-phosphomononucleotides." [GOC:curators]
comment: This term was obsoleted because it is the same function as double-stranded DNA 3'-5' exodeoxyribonuclease activity ; GO:0008311.
is_obsolete: true
replaced_by: GO:0008311

[Term]
id: GO:0008854
name: exodeoxyribonuclease V activity
namespace: molecular_function
def: "Catalysis of the exonucleolytic cleavage (in the presence of ATP) in either 5' to 3' or 3' to 5' direction to yield 5'-phosphooligonucleotides." [EC:3.1.11.5]
synonym: "E. coli exonuclease V" RELATED [EC:3.1.11.5]
synonym: "E. coli exonuclease V activity" NARROW [EC:3.1.11.5]
synonym: "Escherichia coli exonuclease V" RELATED [EC:3.1.11.5]
synonym: "exonuclease V activity" RELATED [EC:3.1.11.5]
synonym: "gene recBC DNase activity" RELATED [EC:3.1.11.5]
synonym: "gene recBC endoenzyme" RELATED [EC:3.1.11.5]
synonym: "gene recBCD enzymes" RELATED [EC:3.1.11.5]
synonym: "RecBC deoxyribonuclease activity" RELATED [EC:3.1.11.5]
xref: EC:3.1.11.5
xref: MetaCyc:RXN0-2605
is_a: GO:0016895 ! DNA exonuclease activity, producing 5'-phosphomonoesters
property_value: skos:exactMatch EC:3.1.11.5

[Term]
id: GO:0008855
name: exodeoxyribonuclease VII activity
namespace: molecular_function
def: "Catalysis of the exonucleolytic cleavage in either 5' to 3' or 3' to 5' direction to yield 5'-phosphomononucleotides." [EC:3.1.11.6]
synonym: "E. coli exonuclease VII" RELATED [EC:3.1.11.6]
synonym: "E. coli exonuclease VII activity" NARROW [EC:3.1.11.6]
synonym: "endodeoxyribonuclease VII" RELATED [EC:3.1.11.6]
synonym: "Escherichia coli exonuclease VII" RELATED [EC:3.1.11.6]
synonym: "exonuclease VII activity" RELATED [EC:3.1.11.6]
xref: EC:3.1.11.6
xref: MetaCyc:3.1.11.6-RXN
is_a: GO:0016895 ! DNA exonuclease activity, producing 5'-phosphomonoesters
property_value: skos:exactMatch EC:3.1.11.6

[Term]
id: GO:0008856
name: obsolete exodeoxyribonuclease X activity
namespace: molecular_function
def: "OBSOLETE. Catalysis of the endonucleolytic cleavage of supercoiled plasma DNA to linear DNA duplexes." [GOC:curators]
comment: This term was obsoleted because there is no evidence that this function exists.
is_obsolete: true

[Term]
id: GO:0008859
name: exoribonuclease II activity
namespace: molecular_function
def: "Catalysis of the reaction: RNA + H2O = 5'-phosphomononucleotides. Cleaves RNA in the 3' to 5' direction." [EC:3.1.13.1]
synonym: "5'-exoribonuclease activity" RELATED [EC:3.1.13.1]
synonym: "BN ribonuclease activity" RELATED [EC:3.1.13.1]
synonym: "Escherichia coli exo-RNase II" RELATED [EC:3.1.13.1]
synonym: "ribonuclease II activity" RELATED [EC:3.1.13.1]
synonym: "ribonuclease Q" RELATED [EC:3.1.13.1]
synonym: "RNase II" RELATED [EC:3.1.13.1]
synonym: "RNase II activity" EXACT []
xref: EC:3.1.13.1
xref: MetaCyc:3.1.13.1-RXN
is_a: GO:0000175 ! 3'-5'-RNA exonuclease activity
property_value: skos:exactMatch EC:3.1.13.1

[Term]
id: GO:0008860
name: ferredoxin-NAD+ reductase activity
namespace: molecular_function
def: "Catalysis of the reaction: 2 reduced [2Fe-2S]-[ferredoxin] + NAD+ + H+ = 2 oxidized [2Fe-2S]-[ferredoxin] + NADH." [RHEA:16521]
synonym: "ferredoxin-linked NAD reductase activity" RELATED [EC:1.18.1.3]
synonym: "ferredoxin-NAD reductase activity" EXACT []
synonym: "ferredoxin-nicotinamide adenine dinucleotide reductase activity" RELATED [EC:1.18.1.3]
synonym: "ferredoxin:NAD+ oxidoreductase activity" RELATED [EC:1.18.1.3]
synonym: "NAD-ferredoxin reductase activity" RELATED [EC:1.18.1.3]
synonym: "NADH flavodoxin oxidoreductase activity" RELATED [EC:1.18.1.3]
synonym: "NADH-ferredoxin oxidoreductase activity" RELATED [EC:1.18.1.3]
synonym: "NADH-ferredoxin reductase activity" RELATED [EC:1.18.1.3]
synonym: "NADH-ferredoxinNAP reductase (component of naphthalene dioxygenase multicomponent enzyme system)" RELATED [EC:1.18.1.3]
synonym: "NADH-ferredoxinTOL reductase (component of toluene dioxygenase)" RELATED [EC:1.18.1.3]
synonym: "NADH2-ferredoxin oxidoreductase activity" RELATED [EC:1.18.1.3]
synonym: "reductase, reduced nicotinamide adenine dinucleotide-ferredoxin" RELATED [EC:1.18.1.3]
xref: EC:1.18.1.3
xref: MetaCyc:FERREDOXIN--NAD+-REDUCTASE-RXN
xref: RHEA:16521
is_a: GO:0008937 ! ferredoxin-[NAD(P)H] reductase activity
property_value: skos:exactMatch EC:1.18.1.3
property_value: skos:exactMatch RHEA:16521

[Term]
id: GO:0008861
name: formate C-acetyltransferase activity
namespace: molecular_function
def: "Catalysis of the reaction: acetyl-CoA + formate = CoA + pyruvate." [RHEA:11844]
synonym: "formate acetyltransferase activity" RELATED [EC:2.3.1.54]
synonym: "PFL" EXACT []
xref: EC:2.3.1.54
xref: MetaCyc:PYRUVFORMLY-RXN
xref: RHEA:11844
is_a: GO:0016453 ! C-acetyltransferase activity
property_value: skos:exactMatch EC:2.3.1.54
property_value: skos:exactMatch RHEA:11844

[Term]
id: GO:0008863
name: formate dehydrogenase (NAD+) activity
namespace: molecular_function
alt_id: GO:0018476
def: "Catalysis of the reaction: formate + NAD+ = CO2 + NADH." [EC:1.17.1.9, RHEA:15985]
synonym: "formate dehydrogenase (NAD)" RELATED [EC:1.17.1.9]
synonym: "formate hydrogenlyase" RELATED [EC:1.17.1.9]
synonym: "formate-NAD oxidoreductase" RELATED []
synonym: "formic acid dehydrogenase" RELATED [EC:1.17.1.9]
synonym: "formic hydrogen-lyase" RELATED [EC:1.17.1.9]
synonym: "NAD-dependent formate dehydrogenase" RELATED []
synonym: "NAD-formate dehydrogenase" RELATED [EC:1.17.1.9]
xref: EC:1.17.1.9
xref: KEGG_REACTION:R00519
xref: MetaCyc:1.2.1.2-RXN
xref: RHEA:15985
xref: UM-BBD_reactionID:r0103
is_a: GO:0016726 ! oxidoreductase activity, acting on CH or CH2 groups, NAD or NADP as acceptor
property_value: skos:exactMatch EC:1.17.1.9
property_value: skos:exactMatch RHEA:15985

[Term]
id: GO:0008864
name: formyltetrahydrofolate deformylase activity
namespace: molecular_function
def: "Catalysis of the reaction: 10-formyltetrahydrofolate + H2O = (6S)-5,6,7,8-tetrahydrofolate + formate + H+." [EC:3.5.1.10, RHEA:19833]
synonym: "10-formyltetrahydrofolate amidohydrolase activity" RELATED [EC:3.5.1.10]
synonym: "formyl-FH(4) hydrolase activity" RELATED [EC:3.5.1.10]
synonym: "formyltetrahydrofolate hydrolase activity" RELATED [EC:3.5.1.10]
xref: EC:3.5.1.10
xref: KEGG_REACTION:R00944
xref: MetaCyc:FORMYLTHFDEFORMYL-RXN
xref: RHEA:19833
is_a: GO:0016811 ! hydrolase activity, acting on carbon-nitrogen (but not peptide) bonds, in linear amides
property_value: skos:exactMatch EC:3.5.1.10
property_value: skos:exactMatch RHEA:19833

[Term]
id: GO:0008865
name: fructokinase activity
namespace: molecular_function
def: "Catalysis of the reaction: ATP + D-fructose = ADP + D-fructose 6-phosphate." [EC:2.7.1.4]
synonym: "ATP:D-fructose 6-phosphotransferase activity" RELATED [EC:2.7.1.4]
synonym: "D-fructokinase activity" RELATED [EC:2.7.1.4]
synonym: "D-fructose(D-mannose)kinase activity" RELATED [EC:2.7.1.4]
synonym: "fructokinase (phosphorylating)" RELATED [EC:2.7.1.4]
xref: EC:2.7.1.4
xref: MetaCyc:FRUCTOKINASE-RXN
xref: RHEA:16125
is_a: GO:0004396 ! hexokinase activity
property_value: skos:exactMatch EC:2.7.1.4
property_value: skos:exactMatch RHEA:16125

[Term]
id: GO:0008866
name: fructuronate reductase activity
namespace: molecular_function
def: "Catalysis of the reaction: D-mannonate + NAD+ = D-fructuronate + H+ + NADH." [EC:1.1.1.57, RHEA:15729]
synonym: "D-mannonate dehydrogenase activity" RELATED [EC:1.1.1.57]
synonym: "D-mannonate oxidoreductase activity" RELATED [EC:1.1.1.57]
synonym: "D-mannonate:NAD oxidoreductase activity" RELATED [EC:1.1.1.57]
synonym: "D-mannonate:NAD+ 5-oxidoreductase activity" RELATED [EC:1.1.1.57]
synonym: "mannonate oxidoreductase activity" RELATED [EC:1.1.1.57]
synonym: "mannonic dehydrogenase activity" RELATED [EC:1.1.1.57]
xref: EC:1.1.1.57
xref: KEGG_REACTION:R02454
xref: MetaCyc:MANNONOXIDOREDUCT-RXN
xref: RHEA:15729
is_a: GO:0016616 ! oxidoreductase activity, acting on the CH-OH group of donors, NAD or NADP as acceptor
property_value: skos:exactMatch EC:1.1.1.57
property_value: skos:exactMatch RHEA:15729

[Term]
id: GO:0008867
name: galactarate dehydratase activity
namespace: molecular_function
def: "Catalysis of the reaction: galactarate = 5-dehydro-4-deoxy-D-glucarate + H2O." [EC:4.2.1.42, RHEA:16005]
synonym: "D-galactarate hydro-lyase (5-dehydro-4-deoxy-D-glucarate-forming)" RELATED [EC:4.2.1.42]
synonym: "D-galactarate hydro-lyase activity" RELATED [EC:4.2.1.42]
xref: EC:4.2.1.42
xref: KEGG_REACTION:R05608
xref: MetaCyc:GALACTARDEHYDRA-RXN
xref: RHEA:16005
is_a: GO:0016836 ! hydro-lyase activity
property_value: skos:exactMatch EC:4.2.1.42
property_value: skos:exactMatch RHEA:16005

[Term]
id: GO:0008868
name: galactitol-1-phosphate 5-dehydrogenase activity
namespace: molecular_function
def: "Catalysis of the reaction: galactitol-1-phosphate + NAD+ = D-tagatose 6-phosphate + NADH + H+." [EC:1.1.1.251]
synonym: "galactitol-1-phosphate:NAD+ oxidoreductase activity" RELATED [EC:1.1.1.251]
xref: EC:1.1.1.251
xref: MetaCyc:1.1.1.251-RXN
xref: RHEA:15137
is_a: GO:0016616 ! oxidoreductase activity, acting on the CH-OH group of donors, NAD or NADP as acceptor
property_value: skos:exactMatch EC:1.1.1.251
property_value: skos:exactMatch RHEA:15137

[Term]
id: GO:0008869
name: galactonate dehydratase activity
namespace: molecular_function
def: "Catalysis of the reaction: D-galactonate = 2-dehydro-3-deoxy-D-galactonate + H2O." [EC:4.2.1.6, RHEA:18649]
synonym: "D-galactonate dehydrase activity" RELATED [EC:4.2.1.6]
synonym: "D-galactonate dehydratase activity" RELATED [EC:4.2.1.6]
synonym: "D-galactonate hydro-lyase (2-dehydro-3-deoxy-D-galactonate-forming)" RELATED [EC:4.2.1.6]
synonym: "D-galactonate hydro-lyase activity" RELATED [EC:4.2.1.6]
xref: EC:4.2.1.6
xref: KEGG_REACTION:R03033
xref: MetaCyc:GALACTONDEHYDRAT-RXN
xref: RHEA:18649
is_a: GO:0016836 ! hydro-lyase activity
property_value: skos:exactMatch EC:4.2.1.6
property_value: skos:exactMatch RHEA:18649

[Term]
id: GO:0008870
name: galactoside O-acetyltransferase activity
namespace: molecular_function
def: "Catalysis of the reaction: acetyl-CoA + a beta-D-galactoside = CoA + a 6-acetyl-beta-D-galactoside." [EC:2.3.1.18]
synonym: "acetyl-CoA:beta-D-galactoside 6-acetyltransferase activity" RELATED [EC:2.3.1.18]
synonym: "galactoside acetyltransferase activity" RELATED [EC:2.3.1.18]
synonym: "thiogalactoside acetyltransferase activity" RELATED [EC:2.3.1.18]
synonym: "thiogalactoside transacetylase activity" RELATED [EC:2.3.1.18]
xref: EC:2.3.1.18
xref: MetaCyc:GALACTOACETYLTRAN-RXN
xref: RHEA:15713
is_a: GO:0016413 ! O-acetyltransferase activity
property_value: skos:exactMatch EC:2.3.1.18
property_value: skos:exactMatch RHEA:15713

[Term]
id: GO:0008871
name: aminoglycoside 2''-nucleotidyltransferase activity
namespace: molecular_function
def: "Catalysis of the reaction: nucleoside triphosphate + aminoglycoside = diphosphate + 2''-nucleotidylaminoglycoside." [EC:2.7.7.46, GOC:cb]
synonym: "2''-aminoglycoside nucleotidyltransferase activity" RELATED [EC:2.7.7.46]
synonym: "gentamicin 2''- adenylyltransferase activity" NARROW [EC:2.7.7.46]
synonym: "gentamicin 2''-nucleotidyltransferase activity" NARROW [EC:2.7.7.46]
synonym: "gentamycin 2''-nucleotidyltransferase activity" NARROW [EC:2.7.7.46]
synonym: "NTP:gentamicin 2''-nucleotidyltransferase activity" NARROW [EC:2.7.7.46]
xref: EC:2.7.7.46
xref: MetaCyc:2.7.7.46-RXN
is_a: GO:0034068 ! aminoglycoside nucleotidyltransferase activity
property_value: skos:exactMatch EC:2.7.7.46

[Term]
id: GO:0008872
name: glucarate dehydratase activity
namespace: molecular_function
def: "Catalysis of the reaction: D-glucarate = 5-dehydro-4-deoxy-D-glucarate + H2O." [EC:4.2.1.40]
synonym: "D-glucarate dehydratase activity" RELATED [EC:4.2.1.40]
synonym: "D-glucarate hydro-lyase (5-dehydro-4-deoxy-D-glucarate-forming)" RELATED [EC:4.2.1.40]
synonym: "D-glucarate hydro-lyase activity" RELATED [EC:4.2.1.40]
xref: EC:4.2.1.40
xref: MetaCyc:GLUCARDEHYDRA-RXN
xref: RHEA:14573
is_a: GO:0016836 ! hydro-lyase activity
property_value: skos:exactMatch EC:4.2.1.40
property_value: skos:exactMatch RHEA:14573

[Term]
id: GO:0008873
name: gluconate 2-dehydrogenase (NADP+) activity
namespace: molecular_function
def: "Catalysis of the reaction: D-gluconate + NADP+ = 2-dehydro-D-gluconate + NADPH + H+." [EC:1.1.1.215]
synonym: "2-keto-D-gluconate reductase activity" RELATED [EC:1.1.1.215]
synonym: "2-ketogluconate reductase activity" RELATED [EC:1.1.1.215]
synonym: "gluconate 2-dehydrogenase activity" BROAD []
xref: EC:1.1.1.215
xref: MetaCyc:1.1.1.215-RXN
xref: RHEA:16653
is_a: GO:0016616 ! oxidoreductase activity, acting on the CH-OH group of donors, NAD or NADP as acceptor
property_value: skos:exactMatch EC:1.1.1.215
property_value: skos:exactMatch RHEA:16653

[Term]
id: GO:0008874
name: gluconate 5-dehydrogenase [NAD(P)+] activity
namespace: molecular_function
def: "Catalysis of the reaction: D-gluconate + NAD(P)+ = 5-dehydro-D-gluconate + NAD(P)H + H+." [EC:1.1.1.69]
synonym: "5-keto-D-gluconate 5-reductase activity" RELATED [EC:1.1.1.69]
synonym: "5-keto-D-gluconate reductase" RELATED [EC:1.1.1.69]
synonym: "5-ketogluconate 5-reductase activity" RELATED [EC:1.1.1.69]
synonym: "5-ketogluconate reductase activity" RELATED [EC:1.1.1.69]
synonym: "D-gluconate:NAD(P)+ 5-oxidoreductase" RELATED [EC:1.1.1.69]
synonym: "gluconate 5-dehydrogenase activity" EXACT []
xref: EC:1.1.1.69
xref: MetaCyc:GLUCONATE-5-DEHYDROGENASE-RXN
xref: RHEA:23936
xref: RHEA:23940
is_a: GO:0016616 ! oxidoreductase activity, acting on the CH-OH group of donors, NAD or NADP as acceptor
property_value: skos:exactMatch EC:1.1.1.69
property_value: skos:narrowMatch RHEA:23936
property_value: skos:narrowMatch RHEA:23940

[Term]
id: GO:0008875
name: obsolete gluconate dehydrogenase activity
namespace: molecular_function
def: "OBSOLETE. Catalysis of the reaction: D-gluconate + NADP+ = dehydro-D-gluconate + NADPH + H+." [GOC:curators]
comment: This term was obsoleted because it is an unnecessary grouping term.
is_obsolete: true
consider: GO:0008873
consider: GO:0008874

[Term]
id: GO:0008876
name: quinoprotein glucose dehydrogenase activity
namespace: molecular_function
def: "Catalysis of the reaction: D-glucose + ubiquinone = D-glucono-1,5-lactone + ubiquinol." [RHEA:22152]
synonym: "D-glucose:(pyrroloquinoline-quinone) 1-oxidoreductase activity" RELATED [EC:1.1.5.2]
synonym: "D-glucose:ubiquinone oxidoreductase activity" RELATED [EC:1.1.5.2]
synonym: "glucose dehydrogenase (PQQ-dependent) activity" RELATED [EC:1.1.5.2]
synonym: "glucose dehydrogenase (pyrroloquinoline-quinone) activity" EXACT []
synonym: "quinoprotein D-glucose dehydrogenase activity" RELATED [EC:1.1.5.2]
xref: EC:1.1.5.2
xref: KEGG_REACTION:R00305
xref: MetaCyc:RXN0-6373
xref: RHEA:22152
is_a: GO:0004344 ! glucose dehydrogenase activity
is_a: GO:0016901 ! oxidoreductase activity, acting on the CH-OH group of donors, quinone or similar compound as acceptor
property_value: skos:exactMatch EC:1.1.5.2
property_value: skos:exactMatch RHEA:22152

[Term]
id: GO:0008877
name: glucose-1-phosphatase activity
namespace: molecular_function
def: "Catalysis of the reaction: alpha-D-glucose 1-phosphate + H2O = D-glucose + phosphate." [EC:3.1.3.10]
synonym: "alpha-D-glucose-1-phosphate phosphohydrolase activity" RELATED [EC:3.1.3.10]
synonym: "D-glucose-1-phosphate phosphohydrolase activity" RELATED [EC:3.1.3.10]
xref: EC:3.1.3.10
xref: KEGG_REACTION:R00304
xref: MetaCyc:GLUCOSE-1-PHOSPHAT-RXN
xref: RHEA:19933
is_a: GO:0050308 ! sugar-phosphatase activity
property_value: skos:exactMatch EC:3.1.3.10
property_value: skos:exactMatch RHEA:19933

[Term]
id: GO:0008878
name: glucose-1-phosphate adenylyltransferase activity
namespace: molecular_function
def: "Catalysis of the reaction: alpha-D-glucose 1-phosphate + ATP = ADP-glucose + diphosphate." [EC:2.7.7.27, RHEA:12120]
synonym: "adenosine diphosphate glucose pyrophosphorylase activity" RELATED [EC:2.7.7.27]
synonym: "adenosine diphosphoglucose pyrophosphorylase activity" RELATED [EC:2.7.7.27]
synonym: "ADGase activity" EXACT []
synonym: "ADP glucose pyrophosphorylase activity" RELATED [EC:2.7.7.27]
synonym: "ADP-glucose diphosphorylase activity" RELATED [EC:2.7.7.27]
synonym: "ADP-glucose pyrophosphorylase activity" RELATED [EC:2.7.7.27]
synonym: "ADP-glucose synthase activity" RELATED [EC:2.7.7.27]
synonym: "ADP-glucose synthetase activity" RELATED [EC:2.7.7.27]
synonym: "ADP:alpha-D-glucose-1-phosphate adenylyltransferase activity" RELATED [EC:2.7.7.27]
synonym: "ADPG pyrophosphorylase activity" EXACT []
synonym: "ATP:alpha-D-glucose-1-phosphate adenylyltransferase activity" RELATED [EC:2.7.7.27]
synonym: "ATP:alpha-glucose-1-phosphate adenylyl transferase activity" EXACT []
synonym: "glucose 1-phosphate adenylyltransferase activity" RELATED [EC:2.7.7.27]
xref: EC:2.7.7.27
xref: KEGG_REACTION:R00948
xref: MetaCyc:GLUC1PADENYLTRANS-RXN
xref: RHEA:12120
is_a: GO:0070566 ! adenylyltransferase activity
property_value: skos:exactMatch EC:2.7.7.27
property_value: skos:exactMatch RHEA:12120

[Term]
id: GO:0008879
name: glucose-1-phosphate thymidylyltransferase activity
namespace: molecular_function
def: "Catalysis of the reaction: alpha-D-glucose 1-phosphate + dTTP = diphosphate + dTDP-glucose." [EC:2.7.7.24, RHEA:15225]
synonym: "dTDP-glucose diphosphorylase activity" RELATED [EC:2.7.7.24]
synonym: "dTDP-glucose pyrophosphorylase activity" RELATED [EC:2.7.7.24]
synonym: "dTDP-glucose synthase activity" RELATED [EC:2.7.7.24]
synonym: "dTTP:alpha-D-glucose-1-phosphate thymidylyltransferase activity" RELATED [EC:2.7.7.24]
synonym: "glucose 1-phosphate thymidylyltransferase activity" RELATED [EC:2.7.7.24]
synonym: "TDP-glucose pyrophosphorylase activity" RELATED [EC:2.7.7.24]
synonym: "thymidine diphosphate glucose pyrophosphorylase activity" RELATED [EC:2.7.7.24]
synonym: "thymidine diphosphoglucose pyrophosphorylase activity" RELATED [EC:2.7.7.24]
xref: EC:2.7.7.24
xref: KEGG_REACTION:R02328
xref: MetaCyc:DTDPGLUCOSEPP-RXN
xref: RHEA:15225
is_a: GO:0016779 ! nucleotidyltransferase activity
property_value: skos:exactMatch EC:2.7.7.24
property_value: skos:exactMatch RHEA:15225

[Term]
id: GO:0008880
name: glucuronate isomerase activity
namespace: molecular_function
def: "Catalysis of the reaction: D-glucuronate = D-fructuronate. Also converts D-galacturonate to D-tagaturonate." [EC:5.3.1.12]
synonym: "D-glucuronate aldose-ketose-isomerase activity" RELATED [EC:5.3.1.12]
synonym: "D-glucuronate isomerase activity" RELATED [EC:5.3.1.12]
synonym: "D-glucuronate ketol-isomerase activity" RELATED [EC:5.3.1.12]
synonym: "uronate isomerase activity" RELATED [EC:5.3.1.12]
synonym: "uronic acid isomerase activity" RELATED [EC:5.3.1.12]
synonym: "uronic isomerase activity" RELATED [EC:5.3.1.12]
xref: EC:5.3.1.12
xref: MetaCyc:GLUCUROISOM-RXN
xref: RHEA:13049
xref: RHEA:27702
is_a: GO:0016861 ! intramolecular oxidoreductase activity, interconverting aldoses and ketoses
property_value: skos:exactMatch EC:5.3.1.12
property_value: skos:narrowMatch RHEA:13049
property_value: skos:narrowMatch RHEA:27702

[Term]
id: GO:0008881
name: glutamate racemase activity
namespace: molecular_function
def: "Catalysis of the reaction: L-glutamate = D-glutamate." [EC:5.1.1.3, RHEA:12813]
xref: EC:5.1.1.3
xref: KEGG_REACTION:R00260
xref: MetaCyc:GLUTRACE-RXN
xref: RHEA:12813
is_a: GO:0047661 ! amino-acid racemase activity
property_value: skos:exactMatch EC:5.1.1.3
property_value: skos:exactMatch RHEA:12813

[Term]
id: GO:0008882
name: [glutamate-ammonia-ligase] adenylyltransferase activity
namespace: molecular_function
def: "Catalysis of the reaction: ATP + [L-glutamate:ammonia ligase (ADP-forming)] = diphosphate + adenylyl-[L-glutamate:ammonia ligase (ADP-forming)]." [EC:2.7.7.42]
synonym: "adenosine triphosphate:glutamine synthetase adenylyltransferase activity" RELATED [EC:2.7.7.42]
synonym: "ATP:[glutamate-ammonia-ligase] adenylyltransferase activity" EXACT []
synonym: "ATP:glutamine synthetase adenylyltransferase activity" RELATED [EC:2.7.7.42]
synonym: "ATP:L-glutamate:ammonia ligase (ADP-forming) adenylyltransferase activity" RELATED [EC:2.7.7.42]
synonym: "glutamate-ammonia-ligase adenylyltransferase activity" EXACT []
synonym: "glutamine-synthetase adenylyltransferase activity" RELATED [EC:2.7.7.42]
xref: EC:2.7.7.42
xref: MetaCyc:GSADENYLATION-RXN
xref: RHEA:18589
is_a: GO:0070566 ! adenylyltransferase activity
property_value: skos:exactMatch EC:2.7.7.42
property_value: skos:exactMatch RHEA:18589

[Term]
id: GO:0008883
name: glutamyl-tRNA reductase (NADP+) activity
namespace: molecular_function
def: "Catalysis of the reaction: (S)-4-amino-5-oxopentanoate + NADP+ + tRNA(Glu) = L-glutamyl-tRNA(Glu) + H+ + NADPH." [EC:1.2.1.70, RHEA:12344]
synonym: "L-glutamate-semialdehyde: NADP+ oxidoreductase (L-glutamyl-tRNAGlu-forming)" RELATED [EC:1.2.1.70]
xref: EC:1.2.1.70
xref: KEGG_REACTION:R04109
xref: MetaCyc:GLUTRNAREDUCT-RXN
xref: RHEA:12344
is_a: GO:0016620 ! oxidoreductase activity, acting on the aldehyde or oxo group of donors, NAD or NADP as acceptor
is_a: GO:0140101 ! catalytic activity, acting on a tRNA
property_value: skos:exactMatch EC:1.2.1.70
property_value: skos:exactMatch RHEA:12344

[Term]
id: GO:0008884
name: glutathionylspermidine amidase activity
namespace: molecular_function
def: "Catalysis of the reaction: N1-(gamma-L-glutamyl-L-cysteinyl-glycyl)-spermidine + H2O = gamma-L-glutamyl-L-cysteinyl-glycine + spermidine." [EC:3.5.1.78]
synonym: "gamma-L-glutamyl-L-cysteinyl-glycine:spermidine amidase activity" RELATED [EC:3.5.1.78]
synonym: "glutathionylspermidine amidohydrolase (spermidine-forming) activity" RELATED [EC:3.5.1.78]
synonym: "GSP amidase activity" RELATED [EC:3.5.1.78]
xref: EC:3.5.1.78
xref: MetaCyc:GSPAMID-RXN
xref: RHEA:17173
is_a: GO:0016811 ! hydrolase activity, acting on carbon-nitrogen (but not peptide) bonds, in linear amides
property_value: skos:exactMatch EC:3.5.1.78
property_value: skos:exactMatch RHEA:17173

[Term]
id: GO:0008885
name: glutathionylspermidine synthase activity
namespace: molecular_function
def: "Catalysis of the reaction: gamma-L-glutamyl-L-cysteinyl-glycine + spermidine + ATP = N1-(gamma-L-glutamyl-L-cysteinyl-glycyl)-spermidine + ADP + phosphate." [EC:6.3.1.8]
synonym: "gamma-L-glutamyl-L-cysteinyl-glycine:spermidine ligase (ADP-forming) [spermidine is numbered so that atom N-1 is in the amino group of the aminopropyl part of the molecule]" RELATED [EC:6.3.1.8]
synonym: "gamma-L-glutamyl-L-cysteinyl-glycine:spermidine ligase (ADP-forming) activity" RELATED [EC:6.3.1.8]
synonym: "glutathione:spermidine ligase (ADP-forming) activity" RELATED [EC:6.3.1.8]
synonym: "glutathionylspermidine synthetase activity" RELATED [EC:6.3.1.8]
synonym: "GSP synthetase activity" RELATED [EC:6.3.1.8]
xref: EC:6.3.1.8
xref: MetaCyc:GSPSYN-RXN
xref: RHEA:21272
is_a: GO:0016880 ! acid-ammonia (or amide) ligase activity
property_value: skos:exactMatch EC:6.3.1.8
property_value: skos:exactMatch RHEA:21272

[Term]
id: GO:0008886
name: glyceraldehyde-3-phosphate dehydrogenase (NADP+) (non-phosphorylating) activity
namespace: molecular_function
def: "Catalysis of the reaction: D-glyceraldehyde 3-phosphate + H2O + NADP+ = 3-phospho-D-glycerate + 2 H+ + NADPH." [RHEA:14669]
synonym: "D-glyceraldehyde-3-phosphate:NADP+ oxidoreductase activity" EXACT []
synonym: "dehydrogenase, glyceraldehyde phosphate (nicotinamide adenine dinucleotide phosphate)" BROAD []
synonym: "glyceraldehyde 3-phosphate dehydrogenase (NADP)" EXACT []
synonym: "glyceraldehyde phosphate dehydrogenase (NADP)" BROAD []
synonym: "glyceraldehyde-3-phosphate dehydrogenase (NADP)" EXACT []
synonym: "glyceraldehyde-3-phosphate:NADP reductase activity" EXACT []
synonym: "NADP-glyceraldehyde phosphate dehydrogenase" BROAD []
synonym: "NADP-glyceraldehyde-3-phosphate dehydrogenase activity" EXACT []
synonym: "nonphosphorylating glyceraldehyde-3-phosphate dehydrogenase activity" EXACT []
synonym: "triosephosphate dehydrogenase activity" BROAD [EC:1.2.1.9]
xref: EC:1.2.1.9
xref: KEGG_REACTION:R01058
xref: MetaCyc:1.2.1.9-RXN
xref: RHEA:14669
is_a: GO:0033721 ! aldehyde dehydrogenase (NADP+) activity
is_a: GO:0120533 ! glyceraldehyde-3-phosphate dehydrogenase (non-phosphorylating, [NAD(P)+] ) activity
property_value: skos:exactMatch EC:1.2.1.9
property_value: skos:exactMatch RHEA:14669

[Term]
id: GO:0008887
name: glycerate kinase activity
namespace: molecular_function
def: "Catalysis of the reaction: D-glycerate + ATP = 3-phospho-D-glycerate + ADP + 2 H+." [EC:2.7.1.31, RHEA:23516]
synonym: "ATP:(R)-glycerate 3-phosphotransferase activity" RELATED [EC:2.7.1.31]
synonym: "ATP:D-glycerate 2-phosphotransferase activity" RELATED [EC:2.7.1.31]
synonym: "D-glycerate 3-kinase activity" RELATED [EC:2.7.1.31]
synonym: "D-glycerate kinase activity" RELATED [EC:2.7.1.31]
synonym: "D-glyceric acid kinase activity" RELATED [EC:2.7.1.31]
synonym: "GK" RELATED [EC:2.7.1.31]
synonym: "glycerate kinase (phosphorylating)" RELATED [EC:2.7.1.31]
synonym: "glycerate-3-kinase activity" RELATED [EC:2.7.1.31]
xref: EC:2.7.1.31
xref: KEGG_REACTION:R01514
xref: MetaCyc:GLY3KIN-RXN
xref: Reactome:R-HSA-6799495 "GLYCTK phosphorylates DGA to 3PDGA"
xref: RHEA:23516
is_a: GO:0016301 ! kinase activity
is_a: GO:0016773 ! phosphotransferase activity, alcohol group as acceptor
property_value: skos:exactMatch EC:2.7.1.31
property_value: skos:exactMatch RHEA:23516

[Term]
id: GO:0008888
name: glycerol dehydrogenase (NAD+) activity
namespace: molecular_function
def: "Catalysis of the reaction: glycerol + NAD+ = glycerone + H+ + NADH." [RHEA:13769]
synonym: "glycerol dehydrogenase activity" BROAD []
synonym: "NAD-linked glycerol dehydrogenase activity" RELATED [EC:1.1.1.6]
xref: EC:1.1.1.6
xref: KEGG_REACTION:R01034
xref: MetaCyc:GLYCDEH-RXN
xref: RHEA:13769
is_a: GO:0016616 ! oxidoreductase activity, acting on the CH-OH group of donors, NAD or NADP as acceptor
property_value: skos:exactMatch EC:1.1.1.6
property_value: skos:exactMatch RHEA:13769

[Term]
id: GO:0008889
name: glycerophosphodiester phosphodiesterase activity
namespace: molecular_function
def: "Catalysis of the reaction: a glycerophosphodiester + H2O = an alcohol + sn-glycerol 3-phosphate." [EC:3.1.4.46]
synonym: "gene hpd protein" RELATED [EC:3.1.4.46]
synonym: "glycerophosphodiester glycerophosphohydrolase activity" RELATED [EC:3.1.4.46]
synonym: "glycerophosphoryl diester phosphodiesterase activity" RELATED [EC:3.1.4.46]
synonym: "IgD-binding protein D" RELATED [EC:3.1.4.46]
xref: EC:3.1.4.46
xref: MetaCyc:GLYCPDIESTER-RXN
xref: Reactome:R-HSA-1483107 "GPETA is hydrolyzed to ETA and G3P by GPCPD1"
xref: Reactome:R-HSA-1483116 "GPCho is hydrolyzed to Cho and G3P by GPCPD1"
xref: RHEA:12969
xref: RHEA:29319
xref: RHEA:29875
xref: RHEA:29907
is_a: GO:0008081 ! phosphoric diester hydrolase activity
property_value: skos:exactMatch EC:3.1.4.46
property_value: skos:exactMatch RHEA:12969
property_value: skos:narrowMatch RHEA:29319
property_value: skos:narrowMatch RHEA:29875
property_value: skos:narrowMatch RHEA:29907

[Term]
id: GO:0008890
name: glycine C-acetyltransferase activity
namespace: molecular_function
def: "Catalysis of the reaction: acetyl-CoA + glycine = L-2-amino-3-oxobutanoate + CoA." [EC:2.3.1.29, RHEA:20736]
synonym: "glycine acetyltransferase activity" RELATED [EC:2.3.1.29]
xref: EC:2.3.1.29
xref: KEGG_REACTION:R00371
xref: MetaCyc:AKBLIG-RXN
xref: RHEA:20736
is_a: GO:0016453 ! C-acetyltransferase activity
is_a: GO:0140379 ! amino acid acyltransferase activity
property_value: skos:exactMatch EC:2.3.1.29
property_value: skos:exactMatch RHEA:20736

[Term]
id: GO:0008892
name: guanine deaminase activity
namespace: molecular_function
def: "Catalysis of the reaction: guanine + H2O + H+ = xanthine + NH4+." [RHEA:14665]
synonym: "GAH activity" RELATED [EC:3.5.4.3]
synonym: "guanase activity" RELATED [EC:3.5.4.3]
synonym: "guanine aminase activity" RELATED [EC:3.5.4.3]
synonym: "guanine aminohydrolase activity" RELATED [EC:3.5.4.3]
xref: EC:3.5.4.3
xref: MetaCyc:GUANINE-DEAMINASE-RXN
xref: Reactome:R-HSA-74255 "Guanine + H2O => Xanthine + NH4+"
xref: RHEA:14665
is_a: GO:0016814 ! hydrolase activity, acting on carbon-nitrogen (but not peptide) bonds, in cyclic amidines
is_a: GO:0019239 ! deaminase activity
property_value: skos:exactMatch EC:3.5.4.3
property_value: skos:exactMatch RHEA:14665

[Term]
id: GO:0008893
name: guanosine-3',5'-bis(diphosphate) 3'-diphosphatase activity
namespace: molecular_function
def: "Catalysis of the reaction: guanosine 3',5'-bis(diphosphate) + H2O = diphosphate + GDP + H+." [RHEA:14253]
synonym: "(ppGpp)ase activity" RELATED [EC:3.1.7.2]
synonym: "guanosine-3',5'-bis(diphosphate) 3'-diphosphohydrolase activity" EXACT []
synonym: "guanosine-3',5'-bis(diphosphate) 3'-pyrophosphatase activity" RELATED [EC:3.1.7.2]
synonym: "guanosine-3',5'-bis(diphosphate) 3'-pyrophosphohydrolase activity" EXACT []
synonym: "penta-phosphate guanosine-3'-diphosphohydrolase activity" RELATED [EC:3.1.7.2]
synonym: "penta-phosphate guanosine-3'-pyrophosphohydrolase activity" RELATED [EC:3.1.7.2]
synonym: "PpGpp phosphohydrolase activity" RELATED [EC:3.1.7.2]
synonym: "PpGpp-3'-pyrophosphohydrolase activity" RELATED [EC:3.1.7.2]
xref: EC:3.1.7.2
xref: MetaCyc:PPGPPSYN-RXN
xref: RHEA:14253
xref: RHEA:33055
is_a: GO:0016794 ! diphosphoric monoester hydrolase activity
property_value: skos:exactMatch EC:3.1.7.2
property_value: skos:exactMatch RHEA:14253
property_value: skos:narrowMatch RHEA:33055

[Term]
id: GO:0008894
name: guanosine-5'-triphosphate,3'-diphosphate diphosphatase activity
namespace: molecular_function
def: "Catalysis of the reaction: guanosine 5'-triphosphate,3'-diphosphate + H2O = guanosine 5'-diphosphate,3'-diphosphate + phosphate." [EC:3.6.1.40]
synonym: "guanosine 5'-triphosphate 3'-diphosphate 5'-phosphatase activity" RELATED [EC:3.6.1.40]
synonym: "guanosine 5'-triphosphate-3'-diphosphate 5'-phosphohydrolase activity" RELATED [EC:3.6.1.40]
synonym: "guanosine pentaphosphatase activity" RELATED [EC:3.6.1.40]
synonym: "guanosine pentaphosphate phosphatase activity" RELATED [EC:3.6.1.40]
synonym: "guanosine pentaphosphate phosphohydrolase activity" RELATED [EC:3.6.1.40]
synonym: "guanosine-5'-triphosphate,3'-diphosphate 5'-phosphohydrolase activity" RELATED [EC:3.6.1.40]
synonym: "guanosine-5'-triphosphate,3'-diphosphate pyrophosphatase activity" EXACT []
synonym: "pppGpp 5'-phosphohydrolase activity" RELATED [EC:3.6.1.40]
xref: EC:3.6.1.40
xref: MetaCyc:PPPGPPHYDRO-RXN
xref: RHEA:13073
is_a: GO:0016462 ! pyrophosphatase activity
property_value: skos:exactMatch EC:3.6.1.40
property_value: skos:exactMatch RHEA:13073

[Term]
id: GO:0008897
name: holo-[acyl-carrier-protein] synthase activity
namespace: molecular_function
alt_id: GO:0008958
def: "Catalysis of the reaction: CoA + substrate-serine = adenosine 3',5'-bisphosphate + substrate-serine-4'-phosphopantetheine. The transfer of the 4'-phosphopantetheine (Ppant) co-factor from coenzyme A to the hydroxyl side chain of the serine residue of acyl- or peptidyl-carrier protein (ACP or PCP) to convert them from the apo to the holo form." [EC:2.7.8.7, PMID:10320345, PMID:11867633, PMID:8939709]
synonym: "4'-phosphopantetheinyl transferase activity" RELATED [EC:2.7.8.7]
synonym: "4'-phosphopantetheinyltransferase activity" EXACT []
synonym: "AcpS" RELATED [EC:2.7.8.7]
synonym: "ACPS activity" RELATED [EC:2.7.8.7]
synonym: "acyl carrier protein holoprotein (holo-ACP) synthetase activity" RELATED [EC:2.7.8.7]
synonym: "acyl carrier protein synthase activity" RELATED [EC:2.7.8.7]
synonym: "acyl carrier protein synthetase activity" RELATED [EC:2.7.8.7]
synonym: "alpha-aminoadipate reductase phosphopantetheinyl transferase activity" EXACT []
synonym: "alpha-aminoadipic semialdehyde dehydrogenase-phosphopantetheinyl transferase activity" RELATED [EC:2.7.8.7]
synonym: "alphaaminoadipic semialdehyde dehydrogenase-phosphopantetheinyl transferase activity" RELATED [EC:2.7.8.7]
synonym: "CoA-[4'-phosphopantetheine]:apo-acyl-carrier-protein 4'-pantetheinephosphotransferase activity" RELATED [EC:2.7.8.7]
synonym: "CoA:apo-acyl-carrier-protein pantetheinephosphotransferase activity" RELATED [EC:2.7.8.7]
synonym: "coenzyme A:fatty acid synthetase apoenzyme 4'-phosphopantetheine transferase activity" RELATED [EC:2.7.8.7]
synonym: "holo-[peptidyl-carrier protein] synthase activity" NARROW []
synonym: "holo-ACP synthase activity" RELATED [EC:2.7.8.7]
synonym: "holo-ACP synthetase activity" RELATED [EC:2.7.8.7]
synonym: "holo-acyl-carrier-protein synthase activity" RELATED [EC:2.7.8.7]
synonym: "holosynthase activity" RELATED [EC:2.7.8.7]
synonym: "L-aminoadipate-semialdehyde dehydrogenase-phosphopantetheinyl transferase activity" NARROW [EC:2.7.8.7]
synonym: "P-pant transferase activity" RELATED [EC:2.7.8.7]
synonym: "phosphopantetheinyl transferase" RELATED []
synonym: "phosphopantetheinyltransferase activity" EXACT []
synonym: "PPTase activity" RELATED [EC:2.7.8.7]
xref: EC:2.7.8.7
xref: MetaCyc:HOLO-ACP-SYNTH-RXN
xref: Reactome:R-HSA-199202 "Phosphopantetheine conjugation of the ACP domain of FAS"
xref: RHEA:12068
xref: RHEA:53968
is_a: GO:0016780 ! phosphotransferase activity, for other substituted phosphate groups
property_value: skos:exactMatch EC:2.7.8.7
property_value: skos:exactMatch RHEA:12068
property_value: skos:narrowMatch RHEA:53968

[Term]
id: GO:0008898
name: S-adenosylmethionine-homocysteine S-methyltransferase activity
namespace: molecular_function
def: "Catalysis of the reaction: S-adenosyl-L-methionine + L-homocysteine = S-adenosyl-L-homocysteine + L-methionine." [RHEA:21820]
synonym: "adenosylmethionine transmethylase activity" RELATED [EC:2.1.1.10]
synonym: "adenosylmethionine:homocysteine methyltransferase activity" RELATED [EC:2.1.1.10]
synonym: "homocysteine methyltransferase activity" RELATED [EC:2.1.1.10]
synonym: "homocysteine transmethylase activity" RELATED [EC:2.1.1.10]
synonym: "L-homocysteine S-methyltransferase activity" RELATED [EC:2.1.1.10]
synonym: "S-adenosyl-L-methionine:L-homocysteine methyltransferase activity" RELATED [EC:2.1.1.10]
synonym: "S-adenosyl-L-methionine:L-homocysteine S-methyltransferase activity" RELATED [EC:2.1.1.10]
synonym: "S-adenosylmethionine homocysteine transmethylase activity" RELATED [EC:2.1.1.10]
synonym: "S-adenosylmethionine-homocysteine transmethylase activity" RELATED [EC:2.1.1.10]
synonym: "S-adenosylmethionine:homocysteine methyltransferase activity" RELATED [EC:2.1.1.10]
xref: MetaCyc:HOMOCYSTEINE-S-METHYLTRANSFERASE-RXN
xref: RHEA:21820
is_a: GO:0008172 ! S-methyltransferase activity
is_a: GO:0008757 ! S-adenosylmethionine-dependent methyltransferase activity
property_value: skos:broadMatch EC:2.1.1.10
property_value: skos:exactMatch RHEA:21820

[Term]
id: GO:0008899
name: homoserine O-succinyltransferase activity
namespace: molecular_function
def: "Catalysis of the reaction: L-homoserine + succinyl-CoA = O-succinyl-L-homoserine + CoA." [EC:2.3.1.46, RHEA:22008]
synonym: "homoserine O-transsuccinylase activity" BROAD [EC:2.3.1.46]
synonym: "homoserine succinyltransferase activity" RELATED [EC:2.3.1.46]
synonym: "succinyl-CoA:L-homoserine O-succinyltransferase activity" RELATED [EC:2.3.1.46]
xref: EC:2.3.1.46
xref: KEGG_REACTION:R01777
xref: MetaCyc:HOMSUCTRAN-RXN
xref: RHEA:22008
is_a: GO:0016750 ! O-succinyltransferase activity
property_value: skos:exactMatch EC:2.3.1.46
property_value: skos:exactMatch RHEA:22008

[Term]
id: GO:0008900
name: P-type potassium:proton transporter activity
namespace: molecular_function
alt_id: GO:0005390
def: "Enables the transfer of a solute or solutes from one side of a membrane to the other according to the reaction: ATP + H2O + H+(in) + K+(out) = ADP + phosphate + H+(out) + K+(in)." [RHEA:22044]
synonym: "(K+ + H+)-ATPase activity" RELATED [EC:7.2.2.19]
synonym: "ATP phosphohydrolase (H+/K+-exchanging)" RELATED [EC:7.2.2.19]
synonym: "gastric H+/K(+) ATPase activity" NARROW [EC:7.2.2.19]
synonym: "gastric H+/K+ ATPase" NARROW [EC:7.2.2.19]
synonym: "H+-K+-ATPase activity" RELATED [EC:7.2.2.19]
synonym: "H+/K(+)-ATPase activity" RELATED [EC:7.2.2.19]
synonym: "H+/K(+)-exchanging ATPase activity" RELATED [EC:7.2.2.19]
synonym: "H+/K+-ATPase activity" RELATED [EC:7.2.2.19]
synonym: "H+/K+-exchanging ATPase activity" RELATED [EC:7.2.2.19]
synonym: "H,K-ATPase activity" RELATED [EC:7.2.2.19]
synonym: "hydrogen/potassium-exchanging ATPase activity" EXACT []
synonym: "hydrogen:potassium exchanging ATPase activity" EXACT []
synonym: "hydrogen:potassium-exchanging ATPase activity" EXACT []
synonym: "potassium:proton exchanging ATPase activity" RELATED []
synonym: "proton pump activity" BROAD [EC:7.2.2.19]
xref: EC:7.2.2.19
xref: MetaCyc:3.6.3.10-RXN
xref: Reactome:R-HSA-937311 "ATP12A:ATP4B exchanges K+ for H+"
xref: Reactome:R-HSA-9727198 "ATP4A:ATP4B exchanges K+ for H+"
xref: RHEA:22044
is_a: GO:0008553 ! P-type proton-exporting transporter activity
is_a: GO:0008556 ! P-type potassium transmembrane transporter activity
property_value: skos:exactMatch EC:7.2.2.19
property_value: skos:exactMatch RHEA:22044

[Term]
id: GO:0008901
name: ferredoxin hydrogenase activity
namespace: molecular_function
alt_id: GO:0016948
alt_id: GO:0016949
alt_id: GO:0016950
alt_id: GO:0016951
def: "Catalysis of the reaction: 2 reduced ferredoxin + 2 H+ = 2 oxidized ferredoxin + H2." [EC:1.12.7.2]
synonym: "[Fe] hydrogenase activity" EXACT []
synonym: "[Fe] hydrogenase gamma" RELATED []
synonym: "bidirectional hydrogenase activity" BROAD [EC:1.12.7.2]
synonym: "H(2) oxidizing hydrogenase activity" BROAD [EC:1.12.7.2]
synonym: "H(2) producing hydrogenase activity" BROAD [EC:1.12.7.2]
synonym: "H2 oxidizing hydrogenase" BROAD []
synonym: "H2 producing hydrogenase" BROAD []
synonym: "hydrogen-lyase activity" BROAD [EC:1.12.7.2]
synonym: "hydrogen:ferredoxin oxidoreductase activity" EXACT []
synonym: "hydrogenase (ferredoxin) activity" RELATED [EC:1.12.7.2]
synonym: "hydrogenase activity" BROAD []
synonym: "hydrogenase I" RELATED []
synonym: "hydrogenase II" RELATED []
synonym: "hydrogenlyase activity" BROAD [EC:1.12.7.2]
synonym: "iron hydrogenase activity" NARROW []
synonym: "iron-only hydrogenase activity" NARROW []
synonym: "Ni-Fe hydrogenase activity" NARROW []
synonym: "Ni-Fe-Se hydrogenase activity" NARROW []
synonym: "nickel hydrogenase activity" NARROW []
synonym: "nickel-iron hydrogenase activity" NARROW []
synonym: "nickel-iron-selenium hydrogenase activity" NARROW []
synonym: "uptake hydrogenase activity" BROAD [EC:1.12.7.2]
xref: EC:1.12.7.2
xref: MetaCyc:HYDROG-RXN
xref: RHEA:17445
is_a: GO:0016699 ! oxidoreductase activity, acting on hydrogen as donor, iron-sulfur protein as acceptor
property_value: skos:exactMatch EC:1.12.7.2
property_value: skos:exactMatch RHEA:17445

[Term]
id: GO:0008902
name: hydroxymethylpyrimidine kinase activity
namespace: molecular_function
def: "Catalysis of the reaction: 4-amino-5-hydroxymethyl-2-methylpyrimidine + ATP = 4-amino-2-methyl-5-phosphomethylpyrimidine + ADP + 2 H+." [EC:2.7.1.49, RHEA:23096]
synonym: "ATP:4-amino-5-hydroxymethyl-2-methylpyrimidine 5-phosphotransferase activity" RELATED [EC:2.7.1.49]
synonym: "hydroxymethylpyrimidine kinase (phosphorylating)" RELATED [EC:2.7.1.49]
xref: EC:2.7.1.49
xref: KEGG_REACTION:R03471
xref: MetaCyc:OHMETPYRKIN-RXN
xref: RHEA:23096
is_a: GO:0016301 ! kinase activity
is_a: GO:0016773 ! phosphotransferase activity, alcohol group as acceptor
property_value: skos:exactMatch EC:2.7.1.49
property_value: skos:exactMatch RHEA:23096

[Term]
id: GO:0008903
name: hydroxypyruvate isomerase activity
namespace: molecular_function
def: "Catalysis of the reaction: 3-hydroxypyruvate = 2-hydroxy-3-oxopropanoate." [EC:5.3.1.22, RHEA:11952]
synonym: "hydroxypyruvate aldose-ketose-isomerase activity" RELATED [EC:5.3.1.22]
synonym: "hydroxypyruvate ketol-isomerase activity" RELATED [EC:5.3.1.22]
xref: EC:5.3.1.22
xref: KEGG_REACTION:R01394
xref: MetaCyc:RXN0-305
xref: RHEA:11952
is_a: GO:0016861 ! intramolecular oxidoreductase activity, interconverting aldoses and ketoses
property_value: skos:exactMatch EC:5.3.1.22
property_value: skos:exactMatch RHEA:11952

[Term]
id: GO:0008904
name: hygromycin-B 7''-O-phosphotransferase activity
namespace: molecular_function
def: "Catalysis of the reaction: ATP + hygromycin B = 7''-O-phosphohygromycin B + ADP + 2 H+." [EC:2.7.1.119, RHEA:23388]
synonym: "APH(7'') activity" RELATED [EC:2.7.1.119]
synonym: "ATP:hygromycin-B 7''-O-phosphotransferase activity" RELATED [EC:2.7.1.119]
synonym: "destomic acid ring 7''-O-phosphotransferase activity" EXACT []
synonym: "hygromycin B kinase activity" BROAD []
synonym: "hygromycin B phosphotransferase activity" BROAD [EC:2.7.1.119]
synonym: "hygromycin-B kinase activity" BROAD []
xref: EC:2.7.1.119
xref: KEGG_REACTION:R03770
xref: MetaCyc:HYGROMYCIN-B-KINASE-RXN
xref: RHEA:23388
is_a: GO:0034071 ! aminoglycoside phosphotransferase activity
property_value: skos:exactMatch EC:2.7.1.119
property_value: skos:exactMatch RHEA:23388

[Term]
id: GO:0008905
name: obsolete mannose-phosphate guanylyltransferase activity
namespace: molecular_function
def: "OBSOLETE. Catalysis of the transfer of a phosphate group from GTP or GDP to a mannose molecule." [GOC:mah]
comment: This term was obsoleted because it represents an unnecessary grouping class.
is_obsolete: true
consider: GO:0004475
consider: GO:0008928
consider: GO:0010471

[Term]
id: GO:0008906
name: inosine kinase activity
namespace: molecular_function
def: "Catalysis of the reaction: ATP + inosine = ADP + IMP." [EC:2.7.1.73]
synonym: "ATP:inosine 5'-phosphotransferase activity" RELATED [EC:2.7.1.73]
synonym: "inosine kinase (phosphorylating)" RELATED [EC:2.7.1.73]
synonym: "inosine-guanosine kinase activity" RELATED [EC:2.7.1.73]
xref: MetaCyc:INOSINEKIN-RXN
xref: RHEA:21140
is_a: GO:0016301 ! kinase activity
is_a: GO:0016773 ! phosphotransferase activity, alcohol group as acceptor
property_value: skos:broadMatch EC:2.7.1.73
property_value: skos:exactMatch RHEA:21140

[Term]
id: GO:0008907
name: integrase activity
namespace: molecular_function
def: "Catalysis of the integration of one DNA segment into another." [GOC:mah]
subset: goslim_pir
xref: Reactome:R-HSA-164523 "Transesterification to connect viral DNA 3' ends to host DNA 5' ends"
is_a: GO:0140097 ! catalytic activity, acting on DNA

[Term]
id: GO:0008908
name: isochorismatase activity
namespace: molecular_function
def: "Catalysis of the reaction: H2O + isochorismate = 2,3-dihydroxy-2,3-dihydrobenzoate + pyruvate." [EC:3.3.2.1, RHEA:11112]
synonym: "2,3 dihydro-2,3 dihydroxybenzoate synthase activity" RELATED [EC:3.3.2.1]
synonym: "2,3-dihydro-2,3-dihydroxybenzoate synthase activity" RELATED [EC:3.3.2.1]
synonym: "2,3-dihydroxy-2,3-dihydrobenzoate synthase activity" RELATED [EC:3.3.2.1]
synonym: "2,3-dihydroxy-2,3-dihydrobenzoic synthase activity" RELATED [EC:3.3.2.1]
synonym: "isochorismate pyruvate-hydrolase activity" RELATED [EC:3.3.2.1]
xref: EC:3.3.2.1
xref: KEGG_REACTION:R03037
xref: MetaCyc:ISOCHORMAT-RXN
xref: RHEA:11112
is_a: GO:0004463 ! leukotriene-A4 hydrolase activity
property_value: skos:exactMatch EC:3.3.2.1
property_value: skos:exactMatch RHEA:11112

[Term]
id: GO:0008909
name: isochorismate synthase activity
namespace: molecular_function
def: "Catalysis of the reaction: chorismate = isochorismate." [EC:5.4.4.2, RHEA:18985]
synonym: "isochorismate hydroxymutase activity" RELATED [EC:5.4.4.2]
synonym: "isochorismate mutase activity" EXACT []
synonym: "isochorismate synthetase activity" RELATED [EC:5.4.4.2]
xref: EC:5.4.4.2
xref: KEGG_REACTION:R01717
xref: MetaCyc:ISOCHORSYN-RXN
xref: RHEA:18985
is_a: GO:0050486 ! intramolecular hydroxytransferase activity
property_value: skos:exactMatch EC:5.4.4.2
property_value: skos:exactMatch RHEA:18985

[Term]
id: GO:0008910
name: kanamycin kinase activity
namespace: molecular_function
def: "Catalysis of the reaction: ATP + kanamycin = ADP + 2 H+ + kanamycin 3'-phosphate." [EC:2.7.1.95, RHEA:24256]
synonym: "aminoglycoside 3'-phosphotransferase activity" BROAD [EC:2.7.1.95]
synonym: "APH(3') activity" BROAD [EC:2.7.1.95]
synonym: "ATP:kanamycin 3'-O-phosphotransferase activity" RELATED [EC:2.7.1.95]
synonym: "kanamycin kinase (phosphorylating)" RELATED [EC:2.7.1.95]
synonym: "neomycin phosphotransferase activity" RELATED [EC:2.7.1.95]
synonym: "neomycin-kanamycin phosphotransferase activity" RELATED [EC:2.7.1.95]
xref: EC:2.7.1.95
xref: KEGG_REACTION:R01888
xref: MetaCyc:KANAMYCIN-KINASE-RXN
xref: RHEA:24256
is_a: GO:0034071 ! aminoglycoside phosphotransferase activity
property_value: skos:exactMatch EC:2.7.1.95
property_value: skos:exactMatch RHEA:24256

[Term]
id: GO:0008911
name: lactaldehyde dehydrogenase (NAD+) activity
namespace: molecular_function
def: "Catalysis of the reaction: (S)-lactaldehyde + NAD+ + H2O = (S)-lactate + NADH + H+." [RHEA:14277]
synonym: "(S)-lactaldehyde:NAD+ oxidoreductase activity" RELATED [EC:1.2.1.22]
synonym: "L-lactaldehyde:NAD oxidoreductase activity" RELATED [EC:1.2.1.22]
synonym: "nicotinamide adenine dinucleotide (NAD)-linked dehydrogenase activity" RELATED [EC:1.2.1.22]
xref: EC:1.2.1.22
xref: MetaCyc:LACTALDDEHYDROG-RXN
xref: RHEA:14277
is_a: GO:0004029 ! aldehyde dehydrogenase (NAD+) activity
property_value: skos:exactMatch EC:1.2.1.22
property_value: skos:exactMatch RHEA:14277

[Term]
id: GO:0008912
name: lactaldehyde reductase activity
namespace: molecular_function
def: "Catalysis of the reaction: propane-1,2-diol + NAD+ = lactaldehyde + NADH + H+." [EC:1.1.1.77]
synonym: "(R)- or (S)-propane-1,2-diol:NAD+ oxidoreductase activity" RELATED [EC:1.1.1.77]
synonym: "lactaldehyde:propanediol oxidoreductase activity" RELATED [EC:1.1.1.77]
synonym: "propanediol oxidoreductase activity" BROAD [EC:1.1.1.77]
synonym: "propanediol:nicotinamide adenine dinucleotide (NAD) oxidoreductase activity" RELATED [EC:1.1.1.77]
xref: EC:1.1.1.77
is_a: GO:0016616 ! oxidoreductase activity, acting on the CH-OH group of donors, NAD or NADP as acceptor
property_value: skos:exactMatch EC:1.1.1.77

[Term]
id: GO:0008913
name: Kdo2-lipid IVA acyltransferase activity
namespace: molecular_function
def: "Catalysis of the reaction: a fatty acyl-[ACP] + an alpha-Kdo-(2->4)-alpha-Kdo-(2->6)-lipid IVA = an alpha-Kdo-(2->4)-alpha-Kdo-(2->6)-(acyl)-lipid IVA + holo-[ACP]." [EC:2.3.1.241, PMID:18656959]
synonym: "(Kdo)2-lipid IVA lauroyltransferase" RELATED [EC:2.3.1.241]
synonym: "alpha-Kdo-(2->4)-alpha-(2->6)-lipid IVA lauroyltransferase" RELATED [EC:2.3.1.241]
synonym: "Kdo2-lipid IVA lauroyltransferase" RELATED [EC:2.3.1.241]
synonym: "lauroyl transferase activity" RELATED []
synonym: "lauroyltransferase activity" RELATED []
xref: EC:2.3.1.241
xref: RHEA:28442
xref: RHEA:69396
is_a: GO:0016747 ! acyltransferase activity, transferring groups other than amino-acyl groups
property_value: skos:exactMatch EC:2.3.1.241
property_value: skos:narrowMatch RHEA:28442
property_value: skos:narrowMatch RHEA:69396

[Term]
id: GO:0008914
name: leucyl-tRNA--protein transferase activity
namespace: molecular_function
def: "Catalysis of the reaction: L-leucyl-tRNA(Leu) + N-terminal L-arginyl-[protein] = H+ + N-terminal L-leucyl-L-arginyl-[protein] + tRNA(Leu). Can also transfer the leucyl residue on an N-terminal L-lysyl residue." [EC:2.3.2.6]
synonym: "L/F transferase activity" RELATED []
synonym: "leucyl-phenylalanine-transfer ribonucleate-protein aminoacyltransferase activity" RELATED [EC:2.3.2.6]
synonym: "leucyl-phenylalanine-transfer ribonucleate-protein transferase activity" RELATED [EC:2.3.2.6]
synonym: "leucyltransferase activity" RELATED [EC:2.3.2.6]
xref: EC:2.3.2.6
xref: MetaCyc:LEUCYLTRANSFERASE-RXN
xref: RHEA:12340
xref: RHEA:50416
is_a: GO:0016755 ! aminoacyltransferase activity
is_a: GO:0140096 ! catalytic activity, acting on a protein
is_a: GO:0140101 ! catalytic activity, acting on a tRNA
property_value: skos:exactMatch EC:2.3.2.6
property_value: skos:narrowMatch RHEA:12340
property_value: skos:narrowMatch RHEA:50416

[Term]
id: GO:0008915
name: lipid-A-disaccharide synthase activity
namespace: molecular_function
def: "Catalysis of the reaction: a lipid X + a UDP-2-N,3-O-bis[(3R)-3-hydroxyacyl]-alpha-D-glucosamine = a lipid A disaccharide + UDP + H+." [RHEA:67828]
synonym: "UDP-2,3-bis(3-hydroxytetradecanoyl)glucosamine:2,3-bis-(3-hydroxytetradecanoyl)-beta-D-glucosaminyl-1-phosphate 2,3-bis(3-hydroxytetradecanoyl)-glucosaminyltransferase activity" RELATED [EC:2.4.1.182]
xref: EC:2.4.1.182
xref: KEGG_REACTION:R04606
xref: MetaCyc:RXN-22484
xref: RHEA:22668
xref: RHEA:67828
is_a: GO:0008194 ! UDP-glycosyltransferase activity
is_a: GO:0016758 ! hexosyltransferase activity
property_value: skos:exactMatch EC:2.4.1.182
property_value: skos:exactMatch RHEA:67828
property_value: skos:narrowMatch RHEA:22668

[Term]
id: GO:0008917
name: lipopolysaccharide N-acetylglucosaminyltransferase activity
namespace: molecular_function
def: "Catalysis of the reaction: UDP-N-acetyl-D-glucosamine + lipopolysaccharide = UDP + N-acetyl-D-glucosaminyl-lipopolysaccharide." [EC:2.4.1.56, GOC:mr]
synonym: "LPS N-acetylglucosaminyltransferase activity" EXACT []
synonym: "UDP-N-acetyl-D-glucosamine:lipopolysaccharide N-acetyl-D-glucosaminyltransferase activity" RELATED [EC:2.4.1.56]
synonym: "UDP-N-acetylglucosamine-lipopolysaccharide N-acetylglucosaminyltransferase activity" RELATED [EC:2.4.1.56]
synonym: "uridine diphosphoacetylglucosamine-lipopolysaccharide acetylglucosaminyltransferase activity" RELATED [EC:2.4.1.56]
xref: EC:2.4.1.56
xref: MetaCyc:RXN-22502
is_a: GO:0008375 ! acetylglucosaminyltransferase activity
property_value: skos:exactMatch EC:2.4.1.56

[Term]
id: GO:0008918
name: lipopolysaccharide 3-alpha-galactosyltransferase activity
namespace: molecular_function
def: "Catalysis of the reaction: UDP-galactose + lipopolysaccharide = UDP + 1,3 alpha-D-galactosyl-lipopolysaccharide." [EC:2.4.1.44, GOC:mr]
synonym: "lipopolysaccharide 1,3-galactosyltransferase activity" RELATED [EC:2.4.1.44]
synonym: "lipopolysaccharide galactosyltransferase activity" EXACT []
synonym: "lipopolysaccharide-alpha-1,3-D-galactosyltransferase" NARROW []
synonym: "LPS 3-alpha-galactosyltransferase activity" EXACT []
synonym: "UDP-galactose:lipopolysaccharide 3-alpha-D-galactosyltransferase activity" RELATED [EC:2.4.1.44]
synonym: "UDP-galactose:lipopolysaccharide alpha,3-galactosyltransferase activity" RELATED [EC:2.4.1.44]
synonym: "UDP-galactose:polysaccharide galactosyltransferase activity" RELATED [EC:2.4.1.44]
synonym: "UDPgalactose:lipopolysaccharide 3-alpha-D-galactosyltransferase activity" RELATED [EC:2.4.1.44]
synonym: "uridine diphosphate galactose:lipopolysaccharide alpha-3-galactosyltransferase activity" RELATED [EC:2.4.1.44]
synonym: "uridine diphosphogalactose-lipopolysaccharide alpha,3-galactosyltransferase activity" RELATED [EC:2.4.1.44]
xref: EC:2.4.1.44
xref: MetaCyc:RXN-22172
is_a: GO:0035250 ! UDP-galactosyltransferase activity
property_value: skos:exactMatch EC:2.4.1.44

[Term]
id: GO:0008919
name: lipopolysaccharide glucosyltransferase I activity
namespace: molecular_function
def: "Catalysis of the reaction: UDP-glucose + lipopolysaccharide = UDP + D-glucosyl-lipopolysaccharide." [EC:2.4.1.58]
synonym: "lipopolysaccharide glucosyltransferase activity" RELATED [EC:2.4.1.58]
synonym: "LPS glucosyltransferase I activity" EXACT []
synonym: "UDP-glucose:lipopolysaccharide glucosyltransferase activity" RELATED [EC:2.4.1.58]
synonym: "UDPglucose:lipopolysaccharide glucosyltransferase activity" RELATED [EC:2.4.1.58]
synonym: "UDPglucose:lipopolysaccharide glucosyltransferase I" RELATED [EC:2.4.1.58]
synonym: "uridine diphosphate glucose:lipopolysaccharide glucosyltransferase I" RELATED [EC:2.4.1.58]
synonym: "uridine diphosphoglucose-lipopolysaccharide glucosyltransferase activity" RELATED [EC:2.4.1.58]
xref: EC:2.4.1.58
xref: MetaCyc:RXN0-5126
xref: RHEA:30015
is_a: GO:0035251 ! UDP-glucosyltransferase activity
property_value: skos:exactMatch EC:2.4.1.58
property_value: skos:exactMatch MetaCyc:RXN0-5126
property_value: skos:exactMatch RHEA:30015

[Term]
id: GO:0008920
name: lipopolysaccharide heptosyltransferase activity
namespace: molecular_function
def: "Catalysis of the reaction: a lipopolysaccharide + ADP-L-glycero-beta-D-manno-heptose = a heptosylated lipopolysaccharide + ADP + H+." [GOC:curators]
synonym: "LPS heptosyltransferase activity" EXACT []
is_a: GO:0016757 ! glycosyltransferase activity

[Term]
id: GO:0008921
name: lipopolysaccharide-1,6-galactosyltransferase activity
namespace: molecular_function
def: "Catalysis of the reaction: UDP-galactose + lipopolysaccharide = UDP + 1,6 alpha-D-galactosyl-lipopolysaccharide." [GOC:ai]
synonym: "LPS-1,6-galactosyltransferase activity" EXACT []
is_a: GO:0035250 ! UDP-galactosyltransferase activity

[Term]
id: GO:0008922
name: long-chain fatty acid [acyl-carrier-protein] ligase activity
namespace: molecular_function
alt_id: GO:0010300
def: "Catalysis of the reaction: a long-chain fatty acid + ATP + holo-[ACP] = a long-chain fatty acyl-[ACP] + AMP + diphosphate. A long-chain fatty acid has an aliphatic tail containing 13 to 22 carbons." [EC:6.2.1.20]
comment: While there is not universal consensus on the lengths of short-, medium-, long- and very-long-chain fatty acids, the GO uses the definitions in ChEBI (see CHEBI:26666, CHEBI:59554, CHEBI:15904 and CHEBI:27283).
synonym: "acyl-[acyl-carrier-protein] synthetase activity" RELATED [EC:6.2.1.20]
synonym: "acyl-ACP synthetase activity" EXACT []
synonym: "acyl-acyl carrier protein synthetase" BROAD [EC:6.2.1.20]
synonym: "acyl-acyl-carrier-protein synthetase activity" RELATED [EC:6.2.1.20]
synonym: "acyl-acyl-carrier-proteinsynthetase activity" RELATED [EC:6.2.1.20]
synonym: "long-chain fatty acid-[acyl-carrier-protein] ligase activity" EXACT []
synonym: "long-chain-fatty-acid-[acyl-carrier protein] ligase activity" EXACT []
synonym: "long-chain-fatty-acid-[acyl-carrier-protein] ligase activity" EXACT []
synonym: "long-chain-fatty-acid-ACP ligase activity" EXACT []
synonym: "long-chain-fatty-acid-acyl-carrier-protein ligase activity" RELATED [EC:6.2.1.20]
synonym: "long-chain-fatty-acid:acyl-carrier-protein ligase (AMP-forming) activity" RELATED [EC:6.2.1.20]
synonym: "stearoyl-ACP synthetase activity" RELATED [EC:6.2.1.20]
xref: EC:6.2.1.20
xref: KEGG_REACTION:R07325
xref: MetaCyc:ACYLACPSYNTH-RXN
xref: RHEA:10696
xref: RHEA:45588
xref: RHEA:59164
xref: RHEA:63628
xref: RHEA:64888
is_a: GO:0015645 ! fatty acid ligase activity
property_value: skos:exactMatch EC:6.2.1.20
property_value: skos:exactMatch RHEA:45588
property_value: skos:narrowMatch RHEA:10696
property_value: skos:narrowMatch RHEA:59164
property_value: skos:narrowMatch RHEA:63628
property_value: skos:narrowMatch RHEA:64888

[Term]
id: GO:0008923
name: lysine decarboxylase activity
namespace: molecular_function
def: "Catalysis of the reaction: L-lysine + H+ = cadaverine + CO2." [RHEA:22352]
synonym: "L-lysine carboxy-lyase activity" RELATED [EC:4.1.1.18]
xref: EC:4.1.1.18
xref: KEGG_REACTION:R00462
xref: MetaCyc:LYSDECARBOX-RXN
xref: RHEA:22352
is_a: GO:0016831 ! carboxy-lyase activity
property_value: skos:exactMatch EC:4.1.1.18
property_value: skos:exactMatch RHEA:22352

[Term]
id: GO:0008924
name: L-malate dehydrogenase (quinone) activity
namespace: molecular_function
def: "Catalysis of the reaction: (S)-malate + a quinone = oxaloacetate + a quinol. Vitamin K (menaquinone) and several other quinones can act as acceptors." [PMID:234747, RHEA:46012]
synonym: "(S)-malate:(quinone) oxidoreductase activity" RELATED [EC:1.1.5.4]
synonym: "(S)-malate:quinone oxidoreductase activity" RELATED [EC:1.1.5.4]
synonym: "FAD-dependent malate dehydrogenase activity" RELATED [EC:1.1.5.4]
synonym: "MQO activity" BROAD [EC:1.1.5.4]
xref: EC:1.1.5.4
xref: MetaCyc:MALATE-DEHYDROGENASE-ACCEPTOR-RXN
xref: MetaCyc:RXNI-3
xref: RHEA:29083
xref: RHEA:29087
xref: RHEA:30095
xref: RHEA:46012
is_a: GO:0016615 ! malate dehydrogenase activity
is_a: GO:0016901 ! oxidoreductase activity, acting on the CH-OH group of donors, quinone or similar compound as acceptor
property_value: skos:exactMatch EC:1.1.5.4
property_value: skos:exactMatch MetaCyc:MALATE-DEHYDROGENASE-ACCEPTOR-RXN
property_value: skos:exactMatch RHEA:46012
property_value: skos:narrowMatch MetaCyc:RXNI-3
property_value: skos:narrowMatch RHEA:29083
property_value: skos:narrowMatch RHEA:29087
property_value: skos:narrowMatch RHEA:30095

[Term]
id: GO:0008925
name: maltose O-acetyltransferase activity
namespace: molecular_function
def: "Catalysis of the reaction: acetyl-CoA + maltose = CoA + acetyl-maltose." [EC:2.3.1.79]
synonym: "acetyl-CoA:maltose O-acetyltransferase activity" RELATED [EC:2.3.1.79]
synonym: "maltose transacetylase activity" RELATED [EC:2.3.1.79]
xref: EC:2.3.1.79
xref: MetaCyc:MALTACETYLTRAN-RXN
xref: RHEA:10456
is_a: GO:0016413 ! O-acetyltransferase activity
property_value: skos:exactMatch EC:2.3.1.79
property_value: skos:exactMatch RHEA:10456

[Term]
id: GO:0008926
name: mannitol-1-phosphate 5-dehydrogenase activity
namespace: molecular_function
def: "Catalysis of the reaction: D-mannitol 1-phosphate + NAD+ = D-fructose 6-phosphate + NADH + H+." [EC:1.1.1.17]
xref: EC:1.1.1.17
xref: MetaCyc:MANNPDEHYDROG-RXN
xref: RHEA:19661
is_a: GO:0016616 ! oxidoreductase activity, acting on the CH-OH group of donors, NAD or NADP as acceptor
property_value: skos:exactMatch EC:1.1.1.17
property_value: skos:exactMatch RHEA:19661

[Term]
id: GO:0008927
name: mannonate dehydratase activity
namespace: molecular_function
def: "Catalysis of the reaction: D-mannonate = 2-dehydro-3-deoxy-D-gluconate + H2O." [EC:4.2.1.8, RHEA:20097]
synonym: "altronate hydrolase activity" RELATED [EC:4.2.1.8]
synonym: "altronic hydro-lyase activity" RELATED [EC:4.2.1.8]
synonym: "D-mannonate hydro-lyase (2-dehydro-3-deoxy-D-gluconate-forming)" RELATED [EC:4.2.1.8]
synonym: "D-mannonate hydro-lyase activity" RELATED [EC:4.2.1.8]
synonym: "D-mannonate hydrolyase activity" RELATED [EC:4.2.1.8]
synonym: "mannonate hydrolyase activity" RELATED [EC:4.2.1.8]
synonym: "mannonic hydrolase activity" RELATED [EC:4.2.1.8]
xref: EC:4.2.1.8
xref: KEGG_REACTION:R05606
xref: MetaCyc:MANNONDEHYDRAT-RXN
xref: RHEA:20097
is_a: GO:0016836 ! hydro-lyase activity
property_value: skos:exactMatch EC:4.2.1.8
property_value: skos:exactMatch RHEA:20097

[Term]
id: GO:0008928
name: mannose-1-phosphate guanylyltransferase (GDP) activity
namespace: molecular_function
def: "Catalysis of the reaction: alpha-D-mannose 1-phosphate + GDP + H+ = GDP-alpha-D-mannose + phosphate." [RHEA:12905]
synonym: "GDP mannose phosphorylase activity" RELATED [EC:2.7.7.22]
synonym: "GDP-mannose 1-phosphate guanylyltransferase activity" RELATED []
synonym: "GDP-mannose phosphorylase activity" RELATED [EC:2.7.7.22]
synonym: "GDP-mannose pyrophosphorylase activity" RELATED [EC:2.7.7.22]
synonym: "GDP:alpha-D-mannose-1-phosphate guanylyltransferase activity" RELATED []
synonym: "GDP:D-mannose-1-phosphate guanylyltransferase activity" RELATED []
synonym: "GDP:mannose-1-phosphate guanylyltransferase activity" EXACT []
synonym: "guanosine diphosphate-mannose 1-phosphate guanylyltransferase activity" RELATED []
synonym: "guanosine diphosphomannose phosphorylase activity" RELATED []
synonym: "mannose 1-phosphate (guanosine diphosphate) guanylyltransferase activity" RELATED []
synonym: "mannose 1-phosphate guanylyltransferase activity" RELATED []
xref: EC:2.7.7.22
xref: KEGG_REACTION:R00883
xref: MetaCyc:MANNPGUANYLTRANGDP-RXN
xref: RHEA:12905
is_a: GO:0070568 ! guanylyltransferase activity
property_value: skos:exactMatch EC:2.7.7.22
property_value: skos:exactMatch RHEA:12905

[Term]
id: GO:0008929
name: methylglyoxal synthase activity
namespace: molecular_function
def: "Catalysis of the reaction: glycerone phosphate = methylglyoxal + phosphate." [EC:4.2.3.3, RHEA:17937]
synonym: "glycerone-phosphate phospho-lyase (methylglyoxal-forming)" RELATED [EC:4.2.3.3]
synonym: "glycerone-phosphate phospho-lyase activity" RELATED [EC:4.2.3.3]
synonym: "methylglyoxal synthetase activity" RELATED [EC:4.2.3.3]
xref: EC:4.2.3.3
xref: KEGG_REACTION:R01016
xref: MetaCyc:METHGLYSYN-RXN
xref: RHEA:17937
is_a: GO:0016838 ! carbon-oxygen lyase activity, acting on phosphates
property_value: skos:exactMatch EC:4.2.3.3
property_value: skos:exactMatch RHEA:17937

[Term]
id: GO:0008930
name: methylthioadenosine nucleosidase activity
namespace: molecular_function
def: "Catalysis of the reaction: methylthioadenosine + H2O = adenine + 5-methylthio-D-ribose." [EC:3.2.2.16]
synonym: "5'-methylthioadenosine nucleosidase activity" RELATED [EC:3.2.2.16]
synonym: "MeSAdo nucleosidase activity" RELATED [EC:3.2.2.16]
synonym: "methylthioadenosine methylthioribohydrolase activity" RELATED [EC:3.2.2.16]
synonym: "MTA nucleosidase activity" RELATED [EC:3.2.2.16]
synonym: "S-methyl-5'-thioadenosine adeninehyrolase activity" RELATED [EC:3.2.2.16]
xref: EC:3.2.2.16
xref: MetaCyc:METHYLTHIOADENOSINE-NUCLEOSIDASE-RXN
xref: RHEA:13617
is_a: GO:0008477 ! purine nucleosidase activity
property_value: skos:exactMatch EC:3.2.2.16
property_value: skos:exactMatch RHEA:13617

[Term]
id: GO:0008931
name: obsolete murein DD-endopeptidase activity
namespace: molecular_function
def: "OBSOLETE. (Was not defined before being made obsolete)." [GOC:mah]
comment: This term was made obsolete because it represents a gene product.
synonym: "murein DD-endopeptidase activity" EXACT []
is_obsolete: true
replaced_by: GO:0004252

[Term]
id: GO:0008932
name: lytic endotransglycosylase activity
namespace: molecular_function
def: "Catalysis of the endolytic cleavage of the (1->4)-beta-glycosidic linkage between N-acetylmuramic acid (MurNAc) and N-acetylglucosamine (GlcNAc) residues in peptidoglycan with concomitant formation of a 1,6-anhydrobond in the MurNAc residue." [EC:4.2.2.n2, PMID:10964424, PMID:9642199]
synonym: "murein lytic endotransglycosylase E activity" NARROW []
xref: EC:4.2.2.n2
is_a: GO:0008933 ! peptidoglycan lytic transglycosylase activity
property_value: skos:exactMatch EC:4.2.2.n2

[Term]
id: GO:0008933
name: peptidoglycan lytic transglycosylase activity
namespace: molecular_function
def: "Catalysis of the cleavage of a peptidoglycan chain into a peptidoglycan chain with N-acetyl-1,6-anhydromuramyl-[peptide] at the reducing end + a peptidoglycan chain with N-acetylglucosamine at the non-reducing end. Includes endolytic transglycosylase activity that fragments the glycan chain internally and exolytic transgylcosylase activity that cleaves a terminal disaccharide from the end of the glycan strand." [EC:4.2.2.29, PMID:10964424, PMID:22748813]
synonym: "lytic murein transglycosylase activity" RELATED []
synonym: "lytic transglycosylase activity" RELATED []
synonym: "murein transglycosylase activity" RELATED []
xref: EC:4.2.2.29
is_a: GO:0016837 ! carbon-oxygen lyase activity, acting on polysaccharides
is_a: GO:0061783 ! peptidoglycan muralytic activity
property_value: skos:exactMatch EC:4.2.2.29

[Term]
id: GO:0008934
name: inositol monophosphate 1-phosphatase activity
namespace: molecular_function
def: "Catalysis of the reaction: 1D-myo-inositol 1-phosphate + H2O = myo-inositol + phosphate." [RHEA:27670]
synonym: "inositol 1-phosphatase activity" RELATED [EC:3.1.3.25]
synonym: "inositol-1(or 4)-monophosphatase activity" BROAD [EC:3.1.3.25]
synonym: "L-myo-inositol-1-phosphate phosphatase activity" RELATED [EC:3.1.3.25]
synonym: "myo-inositol 1-phosphatase activity" RELATED [EC:3.1.3.25]
synonym: "myo-inositol-1(or 4)-monophosphatase activity" BROAD []
synonym: "myo-inositol-1(or 4)-phosphate phosphohydrolase activity" BROAD [EC:3.1.3.25]
synonym: "myo-inositol-1-phosphatase activity" RELATED [EC:3.1.3.25]
xref: MetaCyc:RXN0-5408
xref: Reactome:R-HSA-1855154 "I1P is dephosphorylated to Ins by IMPA1/2 in the cytosol"
xref: RHEA:27670
is_a: GO:0052834 ! inositol monophosphate phosphatase activity
property_value: skos:exactMatch RHEA:27670

[Term]
id: GO:0008935
name: 1,4-dihydroxy-2-naphthoyl-CoA synthase activity
namespace: molecular_function
def: "Catalysis of the reaction: 2-succinylbenzoyl-CoA + H+ = 1,4-dihydroxy-2-naphthoyl-CoA + H2O." [RHEA:26562]
synonym: "DHNA synthetase activity" RELATED [EC:4.1.3.36]
synonym: "dihydroxynaphthoate synthase activity" RELATED []
synonym: "dihydroxynaphthoic acid synthetase activity" RELATED [EC:4.1.3.36]
synonym: "naphthoate synthase activity" RELATED [EC:4.1.3.36]
synonym: "O-succinylbenzoyl-CoA 1,4-dihydroxy-2-naphthoate-lyase (cyclizing) activity" RELATED [EC:4.1.3.36]
xref: EC:4.1.3.36
xref: KEGG_REACTION:R04150
xref: MetaCyc:NAPHTHOATE-SYN-RXN
xref: RHEA:26562
is_a: GO:0016833 ! oxo-acid-lyase activity
property_value: skos:exactMatch EC:4.1.3.36
property_value: skos:exactMatch RHEA:26562

[Term]
id: GO:0008936
name: nicotinamidase activity
namespace: molecular_function
def: "Catalysis of the reaction: nicotinamide + H2O = nicotinate + NH4+." [RHEA:14545]
synonym: "NAMase activity" RELATED [EC:3.5.1.19]
synonym: "nicotinamide amidase activity" RELATED [EC:3.5.1.19]
synonym: "nicotinamide amidohydrolase activity" RELATED [EC:3.5.1.19]
synonym: "nicotinamide deaminase activity" RELATED [EC:3.5.1.19]
synonym: "nicotine deamidase activity" RELATED [EC:3.5.1.19]
synonym: "YNDase activity" RELATED [EC:3.5.1.19]
xref: EC:3.5.1.19
xref: MetaCyc:NICOTINAMID-RXN
xref: RHEA:14545
is_a: GO:0004040 ! amidase activity
property_value: skos:exactMatch EC:3.5.1.19
property_value: skos:exactMatch RHEA:14545

[Term]
id: GO:0008937
name: ferredoxin-[NAD(P)H] reductase activity
namespace: molecular_function
def: "Catalysis of the reaction: reduced ferredoxin + NAD(P)+ = oxidized ferredoxin + NAD(P)H + H+." [GOC:curators]
subset: gocheck_do_not_annotate
synonym: "ferredoxin reductase activity" BROAD []
is_a: GO:0016731 ! oxidoreductase activity, acting on iron-sulfur proteins as donors, NAD or NADP as acceptor

[Term]
id: GO:0008938
name: nicotinate N-methyltransferase activity
namespace: molecular_function
def: "Catalysis of the reaction: S-adenosyl-L-methionine(1+) + nicotinate = N-methylnicotinate + S-adenosyl-L-homocysteine." [EC:2.1.1.7, RHEA:20241]
synonym: "furanocoumarin 8-O-methyltransferase activity" RELATED [EC:2.1.1.7]
synonym: "S-adenosyl-L-methionine:nicotinate N-methyltransferase activity" RELATED [EC:2.1.1.7]
xref: EC:2.1.1.7
xref: KEGG_REACTION:R01721
xref: MetaCyc:NICOTINATE-N-METHYLTRANSFERASE-RXN
xref: RHEA:20241
is_a: GO:0008170 ! N-methyltransferase activity
is_a: GO:0008757 ! S-adenosylmethionine-dependent methyltransferase activity
property_value: skos:exactMatch EC:2.1.1.7
property_value: skos:exactMatch RHEA:20241

[Term]
id: GO:0008939
name: nicotinate-nucleotide-dimethylbenzimidazole phosphoribosyltransferase activity
namespace: molecular_function
def: "Catalysis of the reaction: 5,6-dimethylbenzimidazole + nicotinate D-ribonucleotide = alpha-ribazole 5'-phosphate + H+ + nicotinate." [EC:2.4.2.21, RHEA:11196]
synonym: "CobT" RELATED [EC:2.4.2.21]
synonym: "N(1)-alpha-phosphoribosyltransferase activity" RELATED [EC:2.4.2.21]
synonym: "N1-alpha-phosphoribosyltransferase activity" RELATED [EC:2.4.2.21]
synonym: "nicotinate mononucleotide (NaMN):5,6-dimethylbenzimidazole phosphoribosyltransferase activity" RELATED [EC:2.4.2.21]
synonym: "nicotinate mononucleotide-dimethylbenzimidazole phosphoribosyltransferase activity" RELATED [EC:2.4.2.21]
synonym: "nicotinate ribonucleotide:benzimidazole (adenine) phosphoribosyltransferase activity" RELATED [EC:2.4.2.21]
synonym: "nicotinate-nucleotide:5,6-dimethylbenzimidazole phospho-D-ribosyltransferase activity" RELATED [EC:2.4.2.21]
synonym: "nicotinate-nucleotide:dimethylbenzimidazole phospho-D-ribosyltransferase activity" RELATED [EC:2.4.2.21]
xref: EC:2.4.2.21
xref: KEGG_REACTION:R04148
xref: MetaCyc:DMBPPRIBOSYLTRANS-RXN
xref: RHEA:11196
is_a: GO:0016763 ! pentosyltransferase activity
property_value: skos:exactMatch EC:2.4.2.21
property_value: skos:exactMatch RHEA:11196

[Term]
id: GO:0008940
name: nitrate reductase activity
namespace: molecular_function
def: "Catalysis of the reaction: nitrite + acceptor = nitrate + reduced acceptor." [RHEA:21068]
synonym: "nitrate reductase (acceptor)" RELATED []
synonym: "nitrite:(acceptor) oxidoreductase" RELATED []
synonym: "nitrite:acceptor oxidoreductase" RELATED []
synonym: "respiratory nitrate reductase activity" NARROW []
xref: RHEA:21068
is_a: GO:0016661 ! oxidoreductase activity, acting on other nitrogenous compounds as donors
property_value: skos:exactMatch RHEA:21068

[Term]
id: GO:0008941
name: nitric oxide dioxygenase [NAD(P)H] activity
namespace: molecular_function
def: "Catalysis of the reaction: 2 NO + 2 O2 + NAD(P)H + H+ = 2 nitrate + NAD(P)+." [EC:1.14.12.17]
comment: Note that this activity is similar to nitric oxide dioxygenase activity, heme protein ; GO:0141118, but GO:0141118 uses a heme protein as the electron donor.
synonym: "nitric oxide dioxygenase activity" BROAD []
synonym: "NOD activity" RELATED [EC:1.14.12.17]
xref: EC:1.14.12.17
xref: MetaCyc:R621-RXN
xref: Reactome:R-HSA-1222723 "Nitric oxide is oxidized to nitrate"
xref: RHEA:19465
xref: RHEA:19469
is_a: GO:0016708 ! oxidoreductase activity, acting on paired donors, with incorporation or reduction of molecular oxygen, NAD(P)H as one donor, and incorporation of two atoms of oxygen into one donor
property_value: skos:exactMatch EC:1.14.12.17
property_value: skos:narrowMatch RHEA:19465
property_value: skos:narrowMatch RHEA:19469

[Term]
id: GO:0008942
name: nitrite reductase [NAD(P)H] activity
namespace: molecular_function
def: "Catalysis of the reaction: NH4+ + 3 NAD(P)+ + 2 H2O = nitrite + 3 NAD(P)H + 5 H+." [EC:1.7.1.4, PMID:31961593]
synonym: "ammonium-hydroxide:NAD(P)+ oxidoreductase activity" RELATED [EC:1.7.1.4]
synonym: "assimilatory nitrite reductase activity" RELATED [EC:1.7.1.4]
synonym: "NAD(P)H2:nitrite oxidoreductase activity" RELATED [EC:1.7.1.4]
synonym: "NAD(P)H:nitrite oxidoreductase activity" RELATED [EC:1.7.1.4]
synonym: "NADH-nitrite oxidoreductase activity" RELATED [EC:1.7.1.4]
synonym: "NADPH-nitrite reductase activity" RELATED [EC:1.7.1.4]
synonym: "nitrite reductase (reduced nicotinamide adenine dinucleotide (phosphate)) activity" RELATED [EC:1.7.1.4]
synonym: "nitrite reductase [NAD(P)H2]" RELATED [EC:1.7.1.4]
xref: EC:1.7.1.4
xref: KEGG_REACTION:R00787
xref: KEGG_REACTION:R00789
xref: MetaCyc:RXN0-6377
is_a: GO:0046857 ! oxidoreductase activity, acting on other nitrogenous compounds as donors, with NAD or NADP as acceptor
is_a: GO:0098809 ! nitrite reductase activity
property_value: skos:exactMatch EC:1.7.1.4

[Term]
id: GO:0008943
name: obsolete glyceraldehyde-3-phosphate dehydrogenase activity
namespace: molecular_function
def: "OBSOLETE. Catalysis of the reactions: glyceraldehyde 3-phosphate + phosphate + NAD(P)+ = 3-phospho-D-glyceroyl-phosphate + NAD(P)H + H+, and glyceraldehyde 3-phosphate + H2O + NAD(P)+ = 3-phospho-D-glycerate + NAD(P)H + H+." [GOC:curators]
comment: This term was made obsolete because it is a grouping term based on similar names.
synonym: "glyceraldehyde-3-phosphate dehydrogenase activity" EXACT []
is_obsolete: true
consider: GO:0004365
consider: GO:0008886
consider: GO:0043878
consider: GO:0047100

[Term]
id: GO:0008944
name: obsolete oligopeptidase A activity
namespace: molecular_function
def: "OBSOLETE. Catalysis of the hydrolysis of oligopeptides, with broad specificity. Gly or Ala commonly occur as P1 or P1' residues, but more distant residues are also important, as is shown by the fact that Z-Gly-Pro-Gly-Gly-Pro-Ala is cleaved at the Gly-Gly bond, but not Z-(Gly)5." [GOC:curators]
comment: This term was made obsolete because it represents a gene product.
synonym: "68000-M signalpeptide hydrolase activity" RELATED []
synonym: "oligopeptidase A activity" EXACT []
is_obsolete: true
replaced_by: GO:0004222

[Term]
id: GO:0008945
name: obsolete oligopeptidase B activity
namespace: molecular_function
def: "OBSOLETE. Catalysis of the hydrolysis of Arg-Xaa and Lys-Xaa bonds in oligopeptides, even when P1' residue is proline." [GOC:curators]
comment: This term was made obsolete because it represents a gene product.
synonym: "Escherichia coli alkaline proteinase II" RELATED []
synonym: "oligopeptidase B activity" EXACT []
synonym: "protease II activity" RELATED []
is_obsolete: true
replaced_by: GO:0004252

[Term]
id: GO:0008946
name: obsolete oligonucleotidase activity
namespace: molecular_function
def: "OBSOLETE. Catalysis of the exonucleolytic cleavage of oligonucleotides to yield nucleoside 5'-phosphates." [EC:3.1.13.3]
comment: This term was obsoleted because it corresponds to an assay.
xref: EC:3.1.13.3
xref: MetaCyc:3.1.13.3-RXN
property_value: skos:exactMatch EC:3.1.13.3
is_obsolete: true

[Term]
id: GO:0008947
name: obsolete omptin activity
namespace: molecular_function
def: "OBSOLETE. Catalysis of the preferential cleavage of Xaa-Yaa in which both Xaa and Yaa are Arg or Lys." [GOC:curators]
comment: This term was made obsolete because it represents a gene product.
synonym: "omptin activity" EXACT []
is_obsolete: true
replaced_by: GO:0004252

[Term]
id: GO:0008948
name: oxaloacetate decarboxylase activity
namespace: molecular_function
def: "Catalysis of the reaction: H+ + oxaloacetate = CO2 + pyruvate." [RHEA:15641]
synonym: "oxalacetic acid decarboxylase activity" EXACT []
synonym: "oxalate beta-decarboxylase activity" RELATED [EC:4.1.1.112]
synonym: "oxaloacetate beta-decarboxylase activity" RELATED [EC:4.1.1.112]
synonym: "oxaloacetate carboxy-lyase (pyruvate-forming)" EXACT []
synonym: "oxaloacetate carboxy-lyase activity" RELATED [EC:4.1.1.112]
xref: EC:4.1.1.112
xref: KEGG_REACTION:R00217
xref: MetaCyc:OXALODECARB-RXN
xref: Reactome:R-HSA-9012016 "FAHD1 dimer hydrolyses OA to PYR"
xref: Reactome:R-HSA-9861660 "ME1 tetramer decarboxylates OA to PYR"
xref: RHEA:15641
is_a: GO:0016831 ! carboxy-lyase activity
property_value: skos:broadMatch EC:1.1.1.38
property_value: skos:broadMatch EC:1.1.1.40
property_value: skos:exactMatch EC:4.1.1.112
property_value: skos:exactMatch MetaCyc:OXALODECARB-RXN
property_value: skos:exactMatch RHEA:15641

[Term]
id: GO:0008949
name: oxalyl-CoA decarboxylase activity
namespace: molecular_function
def: "Catalysis of the reaction: H+ + oxalyl-CoA = CO2 + formyl-CoA." [EC:4.1.1.8, RHEA:19333]
synonym: "oxalyl coenzyme A decarboxylase activity" RELATED [EC:4.1.1.8]
synonym: "oxalyl-CoA carboxy-lyase (formyl-CoA-forming)" RELATED [EC:4.1.1.8]
synonym: "oxalyl-CoA carboxy-lyase activity" RELATED [EC:4.1.1.8]
xref: EC:4.1.1.8
xref: KEGG_REACTION:R01908
xref: MetaCyc:OXALYL-COA-DECARBOXYLASE-RXN
xref: RHEA:19333
is_a: GO:0016831 ! carboxy-lyase activity
property_value: skos:exactMatch EC:4.1.1.8
property_value: skos:exactMatch RHEA:19333

[Term]
id: GO:0008950
name: obsolete p-aminobenzoate synthetase
namespace: molecular_function
def: "OBSOLETE. (Was not defined before being made obsolete)." [GOC:krc]
comment: This term was made obsolete because it refers to two different functions, a glutamine amidotransferase that functions as an aminodeoxychorismate synthase [itself composed of two enzymatic activities, a glutaminase and a chorismate aminase (this latter is sometimes referred to as the aminodeoxychorismate synthase)] and a 4-amino-4-deoxychorismate aromatase (4-amino-4-deoxychorismate lyase). Note that the name 'para-amino benzoate synthase' was initially given to the 'aminodeoxychorismate synthase' activity before the additional lyase activity was discovered.
synonym: "p-aminobenzoate synthetase" EXACT []
is_obsolete: true
consider: GO:0008696
consider: GO:0046820

[Term]
id: GO:0008951
name: palmitoleoyl [acyl-carrier-protein]-dependent acyltransferase activity
namespace: molecular_function
def: "Catalysis of the reaction: a palmitoleoyl-[acyl-carrier protein] + alpha-KDO-(2->4)-alpha-KDO-(2->6)-lipid IVA = KDO2-(palmitoleoyl)-lipid IVA + a holo-[acyl-carrier protein]." [MetaCyc:PALMITOTRANS-RXN]
synonym: "palmitoleoyl ACP-dependent acyltransferase activity" EXACT []
xref: MetaCyc:PALMITOTRANS-RXN
xref: RHEA:44012
is_a: GO:0016747 ! acyltransferase activity, transferring groups other than amino-acyl groups
property_value: skos:exactMatch RHEA:44012

[Term]
id: GO:0008953
name: penicillin amidase activity
namespace: molecular_function
def: "Catalysis of the reaction: penicillin + H2O = a carboxylate + 6-aminopenicillanate." [EC:3.5.1.11]
synonym: "alpha-acylamino-beta-lactam acylhydrolase activity" RELATED [EC:3.5.1.11]
synonym: "ampicillin acylase activity" RELATED [EC:3.5.1.11]
synonym: "benzylpenicillin acylase activity" RELATED [EC:3.5.1.11]
synonym: "novozym 217" RELATED [EC:3.5.1.11]
synonym: "palmitoleoyl [acyl-carrier protein]-dependent acyltransferase activity" EXACT []
synonym: "penicillin acylase activity" RELATED [EC:3.5.1.11]
synonym: "penicillin amidohydrolase activity" RELATED [EC:3.5.1.11]
synonym: "semacylase activity" RELATED [EC:3.5.1.11]
xref: EC:3.5.1.11
xref: MetaCyc:PENICILLIN-AMIDASE-RXN
xref: RHEA:18693
is_a: GO:0016811 ! hydrolase activity, acting on carbon-nitrogen (but not peptide) bonds, in linear amides
property_value: skos:exactMatch EC:3.5.1.11
property_value: skos:exactMatch RHEA:18693

[Term]
id: GO:0008954
name: obsolete peptidoglycan synthetase activity
namespace: molecular_function
def: "OBSOLETE. (Was not defined before being made obsolete)." [GOC:mah]
comment: This term was made obsolete because it was not defined, is ambiguous, and has been used to annotate gene products with very different activities.
synonym: "peptidoglycan synthetase activity" EXACT []
is_obsolete: true
consider: GO:0008955
consider: GO:0071972

[Term]
id: GO:0008955
name: peptidoglycan glycosyltransferase activity
namespace: molecular_function
def: "Catalysis of the reaction: [GlcNAc-(1->4)-Mur2Ac(oyl-L-Ala-gamma-D-Glu-L-Lys-D-Ala-D-Ala)](n)-di-trans,octa-cis-undecaprenyl diphosphate + beta-D-GlcNAc-(1->4)-Mur2Ac(oyl-L-Ala-gamma-D-Glu-L-Lys-D-Ala-D-Ala)-di-trans,octa-cis-undecaprenyl diphosphate = [GlcNAc-(1->4)-Mur2Ac(oyl-L-Ala-gamma-D-Glu-L-Lys-D-Ala-D-Ala)](n+1)-di-trans-octa-cis-undecaprenyl diphosphate + di-trans,octa-cis-undecaprenyl diphosphate + H+." [RHEA:23708]
synonym: "bactoprenyldiphospho-N-acetylmuramoyl-(N-acetyl-D-glucosaminyl)-pentapeptide:peptidoglycan N-acetylmuramoyl-N-acetyl-D-glucosaminyltransferase activity" RELATED [EC:2.4.99.28]
synonym: "penicillin binding protein (3 or 1B) activity" NARROW [EC:2.4.99.28]
synonym: "peptidoglycan TGase activity" RELATED [EC:2.4.99.28]
synonym: "peptidoglycan transglycosylase activity" RELATED [EC:2.4.99.28]
synonym: "PG-II activity" RELATED [EC:2.4.99.28]
synonym: "undecaprenyldiphospho-N-acetyl-D-glucosaminyl-(1->4)-(N-acetyl-D-muramoylpentapeptide):undecaprenyldiphospho-(N-acetyl-D-glucosaminyl-(1->4)-N-acetyl-D-muramoylpentapeptide) disaccharidetransferase activity" RELATED [EC:2.4.99.28]
xref: EC:2.4.99.28
xref: MetaCyc:RXN-14712
xref: Reactome:R-HSA-9911463 "MrcB elongates peptidoglycan"
xref: RHEA:23708
is_a: GO:0016758 ! hexosyltransferase activity
property_value: skos:exactMatch EC:2.4.99.28
property_value: skos:exactMatch RHEA:23708

[Term]
id: GO:0008956
name: obsolete peptidyl-dipeptidase Dcp activity
namespace: molecular_function
def: "OBSOLETE. Catalysis of the hydrolysis of unblocked, C-terminal dipeptides from oligopeptides, with broad specificity. Does not hydrolyze bonds in which P1' is Pro, or both P1 and P1' are Gly." [GOC:curators]
comment: This term was made obsolete because it represents a gene product.
synonym: "peptidyl-dipeptidase Dcp activity" EXACT []
is_obsolete: true
consider: GO:0008235
consider: GO:0008241

[Term]
id: GO:0008957
name: phenylacetaldehyde dehydrogenase (NAD+) activity
namespace: molecular_function
def: "Catalysis of the reaction: 2-phenylacetaldehyde + H2O + NAD+ = 2-phenylacetate + 2 H+ + NADH." [RHEA:21392]
synonym: "phenylacetaldehyde:NAD+ oxidoreductase activity" RELATED [EC:1.2.1.39]
xref: EC:1.2.1.39
xref: MetaCyc:PHENDEHYD-RXN
xref: RHEA:21392
xref: UM-BBD_reactionID:r0035
is_a: GO:0004029 ! aldehyde dehydrogenase (NAD+) activity
property_value: skos:exactMatch EC:1.2.1.39
property_value: skos:exactMatch RHEA:21392

[Term]
id: GO:0008959
name: phosphate acetyltransferase activity
namespace: molecular_function
def: "Catalysis of the reaction: acetyl-CoA + phosphate = CoA + acetyl phosphate." [EC:2.3.1.8]
synonym: "acetyl-CoA:phosphate acetyltransferase activity" RELATED [EC:2.3.1.8]
synonym: "phosphoacylase activity" RELATED [EC:2.3.1.8]
synonym: "phosphotransacetylase activity" RELATED [EC:2.3.1.8]
synonym: "PTA" RELATED [EC:2.3.1.8]
xref: EC:2.3.1.8
xref: MetaCyc:PHOSACETYLTRANS-RXN
xref: RHEA:19521
is_a: GO:0016407 ! acetyltransferase activity
property_value: skos:exactMatch EC:2.3.1.8
property_value: skos:exactMatch RHEA:19521

[Term]
id: GO:0008960
name: phosphatidylglycerol-membrane-oligosaccharide glycerophosphotransferase activity
namespace: molecular_function
def: "Catalysis of the reaction: phosphatidylglycerol + membrane-derived-oligosaccharide D-glucose = 1,2-diacyl-sn-glycerol + membrane-derived-oligosaccharide 6-(glycerophospho)-D-glucose." [EC:2.7.8.20]
synonym: "oligosaccharide glycerophosphotransferase activity" RELATED [EC:2.7.8.20]
synonym: "phosphatidylglycerol:membrane-derived-oligosaccharide-D-glucose glycerophosphotransferase activity" RELATED [EC:2.7.8.20]
synonym: "phosphoglycerol transferase activity" RELATED [EC:2.7.8.20]
synonym: "phosphoglycerol transferase I" RELATED [EC:2.7.8.20]
xref: EC:2.7.8.20
xref: MetaCyc:PGLYCEROLTRANSI-RXN
is_a: GO:0016780 ! phosphotransferase activity, for other substituted phosphate groups
property_value: skos:exactMatch EC:2.7.8.20

[Term]
id: GO:0008961
name: phosphatidylglycerol-prolipoprotein diacylglyceryl transferase activity
namespace: molecular_function
def: "Catalysis of the transfer of the diacylglyceryl group from phosphatidylglycerol to the sulfhydryl group of the prospective N-terminal cysteine residue in an unmodified prolipoprotein." [PMID:8051048, RHEA:56712]
xref: EC:2.5.1.145
xref: RHEA:56712
is_a: GO:0016757 ! glycosyltransferase activity
is_a: GO:0140096 ! catalytic activity, acting on a protein
property_value: skos:exactMatch EC:2.5.1.145
property_value: skos:exactMatch RHEA:56712

[Term]
id: GO:0008962
name: phosphatidylglycerophosphatase activity
namespace: molecular_function
def: "Catalysis of the reaction: phosphatidylglycerophosphate + H2O = phosphatidylglycerol + phosphate." [PMID:4292860]
synonym: "PGP phosphatase activity" RELATED [EC:3.1.3.27]
synonym: "phosphatidylglycerol phosphatase activity" RELATED [EC:3.1.3.27]
synonym: "phosphatidylglycerol phosphate phosphatase activity" RELATED [EC:3.1.3.27]
synonym: "phosphatidylglycerophosphate phosphohydrolase activity" RELATED [EC:3.1.3.27]
xref: EC:3.1.3.27
xref: MetaCyc:PGPPHOSPHA-RXN
xref: Reactome:R-HSA-1483197 "PTPMT1 dephosphorylates PGP to PG"
xref: RHEA:16725
xref: RHEA:33752
xref: RHEA:42305
is_a: GO:0016791 ! phosphatase activity
property_value: skos:exactMatch EC:3.1.3.27
property_value: skos:exactMatch RHEA:16725
property_value: skos:narrowMatch RHEA:33752
property_value: skos:narrowMatch RHEA:42305

[Term]
id: GO:0008963
name: phospho-N-acetylmuramoyl-pentapeptide-transferase activity
namespace: molecular_function
def: "Catalysis of the reaction: di-trans,octa-cis-undecaprenyl phosphate + UDP-N-acetyl-alpha-D-muramoyl-L-alanyl-gamma-D-glutamyl-L-lysyl-D-alanyl-D-alanine = Mur2Ac(oyl-L-Ala-gamma-D-Glu-L-Lys-D-Ala-D-Ala)-di-trans,octa-cis-undecaprenyl diphosphate + UMP." [RHEA:21920]
comment: Note that EC classifies all three 'UDP-N-acetylmuramoyl-L-alanyl-D-glutamyl-meso-2,6-diaminopimelyl-D-alanyl-D-alanine:undecaprenyl-phosphate transferase activity ; GO:0051992' and 'phospho-N-acetylmuramoyl-pentapeptide-transferase activity ; GO:0008963' under EC:2.7.8.13.
subset: goslim_chembl
synonym: "MraY transferase activity" NARROW [EC:2.7.8.13]
synonym: "phospho-MurNAc-pentapeptide transferase activity" RELATED [EC:2.7.8.13]
synonym: "phospho-N-acetylmuramoyl pentapeptide translocase activity" RELATED [EC:2.7.8.13]
synonym: "phospho-NAc-muramoyl-pentapeptide translocase (UMP) activity" RELATED [EC:2.7.8.13]
synonym: "phosphoacetylmuramoylpentapeptide translocase activity" RELATED [EC:2.7.8.13]
synonym: "phosphoacetylmuramoylpentapeptidetransferase activity" RELATED [EC:2.7.8.13]
synonym: "UDP-MurAc(oyl-L-Ala-gamma-D-Glu-L-Lys-D-Ala-D-Ala):undecaprenyl-phosphate phospho-N-acetylmuramoyl-pentapeptide-transferase activity" RELATED [EC:2.7.8.13]
synonym: "UDP-MurNAc-Ala-gamma-DGlu-Lys-DAla-DAla:undecaprenylphosphate transferase activity" RELATED [EC:2.7.8.13]
synonym: "UDP-MurNAc-Ala-gammaDGlu-Lys-DAla-DAla:undecaprenylphosphate transferase activity" RELATED [EC:2.7.8.13]
synonym: "UDP-MurNAc-L-Ala-D-gamma-Glu-L-Lys-D-Ala-D-Ala:C(55)-isoprenoid alcohol transferase activity" RELATED [EC:2.7.8.13]
synonym: "UDP-MurNAc-L-Ala-D-gamma-Glu-L-Lys-D-Ala-D-Ala:C55-isoprenoid alcohol transferase activity" RELATED [EC:2.7.8.13]
synonym: "UDP-MurNAc-pentapeptide phosphotransferase activity" RELATED [EC:2.7.8.13]
xref: MetaCyc:RXN-8975
xref: RHEA:21920
is_a: GO:0016780 ! phosphotransferase activity, for other substituted phosphate groups
property_value: skos:broadMatch EC:2.7.8.13
property_value: skos:exactMatch RHEA:21920

[Term]
id: GO:0008964
name: phosphoenolpyruvate carboxylase activity
namespace: molecular_function
def: "Catalysis of the reaction: phosphate + oxaloacetate = phosphoenolpyruvate + HCO3-." [EC:4.1.1.31]
synonym: "PEP carboxylase activity" RELATED [EC:4.1.1.31]
synonym: "PEPC" RELATED [EC:4.1.1.31]
synonym: "PEPCase activity" RELATED [EC:4.1.1.31]
synonym: "phosphate:oxaloacetate carboxy-lyase (adding phosphate; phosphoenolpyruvate-forming)" RELATED [EC:4.1.1.31]
synonym: "phosphate:oxaloacetate carboxy-lyase (phosphorylating)" RELATED [EC:4.1.1.31]
synonym: "phosphoenolpyruvic carboxylase activity" RELATED [EC:4.1.1.31]
synonym: "phosphopyruvate (phosphate) carboxylase activity" RELATED [EC:4.1.1.31]
xref: EC:4.1.1.31
xref: KEGG_REACTION:R00345
xref: MetaCyc:PEPCARBOX-RXN
xref: RHEA:28370
is_a: GO:0004611 ! phosphoenolpyruvate carboxykinase activity
property_value: skos:exactMatch EC:4.1.1.31
property_value: skos:exactMatch RHEA:28370

[Term]
id: GO:0008965
name: phosphoenolpyruvate-protein phosphotransferase activity
namespace: molecular_function
def: "Catalysis of the reaction: phosphoenolpyruvate + protein L-histidine = pyruvate + protein N(pi)-phospho-L-histidine." [EC:2.7.3.9]
synonym: "enzyme I of the phosphotransferase system" NARROW [EC:2.7.3.9]
synonym: "phosphoenolpyruvate sugar phosphotransferase enzyme I activity" RELATED [EC:2.7.3.9]
synonym: "phosphoenolpyruvate--protein phosphatase activity" RELATED [EC:2.7.3.9]
synonym: "phosphoenolpyruvate:protein-L-histidine N-pros-phosphotransferase activity" RELATED [EC:2.7.3.9]
synonym: "phosphoenolpyruvate:protein-L-histidine Npi-phosphotransferase activity" RELATED [EC:2.7.3.9]
synonym: "phosphopyruvate--protein factor phosphotransferase activity" RELATED [EC:2.7.3.9]
synonym: "phosphopyruvate--protein phosphotransferase activity" RELATED [EC:2.7.3.9]
synonym: "sugar--PEP phosphotransferase enzyme I activity" NARROW [EC:2.7.3.9]
xref: EC:2.7.3.9
xref: MetaCyc:2.7.3.9-RXN
xref: RHEA:23880
is_a: GO:0016775 ! phosphotransferase activity, nitrogenous group as acceptor
property_value: skos:exactMatch EC:2.7.3.9
property_value: skos:exactMatch RHEA:23880

[Term]
id: GO:0008966
name: phosphoglucosamine mutase activity
namespace: molecular_function
def: "Catalysis of the reaction: alpha-D-glucosamine 1-phosphate = D-glucosamine 6-phosphate." [EC:5.4.2.10, RHEA:23424]
synonym: "alpha-D-glucosamine 1,6-phosphomutase activity" RELATED [EC:5.4.2.10]
synonym: "D-glucosamine 1,6-phosphomutase activity" RELATED [EC:5.4.2.10]
xref: EC:5.4.2.10
xref: KEGG_REACTION:R02060
xref: MetaCyc:5.4.2.10-RXN
xref: RHEA:23424
is_a: GO:0016868 ! intramolecular phosphotransferase activity
property_value: skos:exactMatch EC:5.4.2.10
property_value: skos:exactMatch RHEA:23424

[Term]
id: GO:0008967
name: phosphoglycolate phosphatase activity
namespace: molecular_function
def: "Catalysis of the reaction: 2-phosphoglycolate + H2O = glycolate + phosphate." [EC:3.1.3.18, RHEA:14369]
synonym: "2-phosphoglycolate phosphatase activity" RELATED [EC:3.1.3.18]
synonym: "2-phosphoglycolate phosphohydrolase activity" RELATED [EC:3.1.3.18]
synonym: "P-glycolate phosphatase activity" RELATED [EC:3.1.3.18]
synonym: "phosphoglycolate hydrolase activity" RELATED [EC:3.1.3.18]
synonym: "phosphoglycollate phosphatase activity" RELATED [EC:3.1.3.18]
xref: EC:3.1.3.18
xref: KEGG_REACTION:R01334
xref: MetaCyc:GPH-RXN
xref: RHEA:14369
is_a: GO:0016791 ! phosphatase activity
property_value: skos:exactMatch EC:3.1.3.18
property_value: skos:exactMatch RHEA:14369

[Term]
id: GO:0008968
name: D-sedoheptulose 7-phosphate isomerase activity
namespace: molecular_function
def: "Catalysis of the reaction: D-sedoheptulose-7-phosphate = D-alpha,beta-D-heptose 7-phosphate." [MetaCyc:RXN0-4301, PMID:11279237, PMID:8631969]
synonym: "phosphoheptose isomerase activity" EXACT []
xref: MetaCyc:RXN0-4301
xref: RHEA:27489
is_a: GO:0016868 ! intramolecular phosphotransferase activity
property_value: skos:exactMatch RHEA:27489

[Term]
id: GO:0008970
name: glycerophospholipid phospholipase A1 activity
namespace: molecular_function
def: "Catalysis of the reaction: a 1,2-diacyl-sn-glycero-3-phospholipid + H2O = a 2-acyl-sn-glycero-3-phospholipid + a fatty acid + H+. Note that the substrate has a diacyl group attached to the glycerol group." [RHEA:67424]
subset: goslim_chembl
synonym: "diacylphospholipase A1 activity" BROAD []
synonym: "phosphatidylcholine 1-acylhydrolase activity" NARROW []
synonym: "phosphatidylserine 1-acylhydrolase activity" NARROW []
synonym: "phospholipase A1 activity" RELATED []
xref: EC:3.1.1.32
xref: MetaCyc:PHOSPHOLIPASE-A1-RXN
xref: Reactome:R-HSA-1482827 "PC is hydrolyzed to 2-acyl LPC by PLA2G4C"
xref: Reactome:R-HSA-1482828 "PE is hydrolyzed to 2-acyl LPE by PLA2[4]"
xref: Reactome:R-HSA-1482847 "PG is hydrolysed to 2-acyl LPG by PLA2G4B (IM)"
xref: Reactome:R-HSA-1482862 "PC is hydrolysed to 2-acyl LPC by PLA2[7]"
xref: Reactome:R-HSA-1482892 "PE is hydrolyzed to 2-acyl LPE by PLA2G4C"
xref: Reactome:R-HSA-1482920 "PG is hydrolyzed to 2-acyl LPG by PLA2[14]"
xref: Reactome:R-HSA-1482932 "PI is hydrolyzed to 2-acyl LPI by PLA2[13]"
xref: Reactome:R-HSA-5694485 "ABHD3 hydrolyses LPC(14:0) to 1AGPC"
xref: Reactome:R-HSA-8869425 "PLA1A hydrolyses PS to 2-acyl LPS"
xref: RHEA:18689
xref: RHEA:35263
xref: RHEA:38783
xref: RHEA:38787
xref: RHEA:40487
xref: RHEA:41167
xref: RHEA:41171
xref: RHEA:41207
xref: RHEA:41320
xref: RHEA:42212
xref: RHEA:43968
xref: RHEA:44408
xref: RHEA:44648
xref: RHEA:53496
xref: RHEA:56448
xref: RHEA:62032
xref: RHEA:62044
xref: RHEA:62464
xref: RHEA:62480
xref: RHEA:62484
xref: RHEA:62488
xref: RHEA:66708
xref: RHEA:67424
xref: RHEA:67428
xref: RHEA:73967
xref: RHEA:73971
xref: RHEA:73975
xref: RHEA:74103
xref: RHEA:74159
xref: RHEA:74163
xref: RHEA:74247
xref: RHEA:74251
xref: RHEA:76971
xref: RHEA:76975
xref: RHEA:76979
xref: RHEA:76983
is_a: GO:0140322 ! A1-type glycerophospholipase activity
property_value: skos:exactMatch EC:3.1.1.32
property_value: skos:exactMatch RHEA:67424
property_value: skos:narrowMatch RHEA:18689
property_value: skos:narrowMatch RHEA:35263
property_value: skos:narrowMatch RHEA:38783
property_value: skos:narrowMatch RHEA:38787
property_value: skos:narrowMatch RHEA:40487
property_value: skos:narrowMatch RHEA:41167
property_value: skos:narrowMatch RHEA:41171
property_value: skos:narrowMatch RHEA:41207
property_value: skos:narrowMatch RHEA:41320
property_value: skos:narrowMatch RHEA:42212
property_value: skos:narrowMatch RHEA:43968
property_value: skos:narrowMatch RHEA:44408
property_value: skos:narrowMatch RHEA:44648
property_value: skos:narrowMatch RHEA:53496
property_value: skos:narrowMatch RHEA:56448
property_value: skos:narrowMatch RHEA:62032
property_value: skos:narrowMatch RHEA:62044
property_value: skos:narrowMatch RHEA:62464
property_value: skos:narrowMatch RHEA:62480
property_value: skos:narrowMatch RHEA:62484
property_value: skos:narrowMatch RHEA:62488
property_value: skos:narrowMatch RHEA:66708
property_value: skos:narrowMatch RHEA:67428
property_value: skos:narrowMatch RHEA:73967
property_value: skos:narrowMatch RHEA:73971
property_value: skos:narrowMatch RHEA:73975
property_value: skos:narrowMatch RHEA:74103
property_value: skos:narrowMatch RHEA:74159
property_value: skos:narrowMatch RHEA:74163
property_value: skos:narrowMatch RHEA:74247
property_value: skos:narrowMatch RHEA:74251
property_value: skos:narrowMatch RHEA:76971
property_value: skos:narrowMatch RHEA:76975
property_value: skos:narrowMatch RHEA:76979
property_value: skos:narrowMatch RHEA:76983

[Term]
id: GO:0008972
name: phosphomethylpyrimidine kinase activity
namespace: molecular_function
def: "Catalysis of the reaction: ATP + 4-amino-2-methyl-5-phosphomethylpyrimidine = ADP + 4-amino-2-methyl-5-diphosphomethylpyrimidine." [EC:2.7.4.7]
synonym: "ATP:4-amino-2-methyl-5-phosphomethylpyrimidine phosphotransferase activity" RELATED [EC:2.7.4.7]
synonym: "hydroxymethylpyrimidine phosphokinase activity" RELATED [EC:2.7.4.7]
xref: EC:2.7.4.7
xref: MetaCyc:PYRIMSYN3-RXN
xref: RHEA:19893
is_a: GO:0016301 ! kinase activity
is_a: GO:0016776 ! phosphotransferase activity, phosphate group as acceptor
property_value: skos:exactMatch EC:2.7.4.7
property_value: skos:exactMatch RHEA:19893

[Term]
id: GO:0008973
name: phosphopentomutase activity
namespace: molecular_function
def: "Catalysis of the reaction: D-ribose 1-phosphate = D-ribose 5-phosphate. Also converts 2-deoxy-alpha-D-ribose 1-phosphate into 2-deoxy-D-ribose 5-phosphate." [EC:5.4.2.7]
synonym: "alpha-D-glucose-1,6-bisphosphate:deoxy-D-ribose-1-phosphate phosphotransferase activity" RELATED [EC:5.4.2.7]
synonym: "alpha-D-ribose 1,5-phosphomutase activity" RELATED [EC:5.4.2.7]
synonym: "D-ribose 1,5-phosphomutase activity" RELATED [EC:5.4.2.7]
synonym: "deoxyribomutase activity" RELATED [EC:5.4.2.7]
synonym: "deoxyribose phosphomutase activity" RELATED [EC:5.4.2.7]
synonym: "phosphodeoxyribomutase activity" RELATED [EC:5.4.2.7]
synonym: "phosphoribomutase activity" RELATED [EC:5.4.2.7]
xref: EC:5.4.2.7
xref: MetaCyc:PPENTOMUT-RXN
xref: Reactome:R-HSA-6787329 "PGM2:Mg2+ isomerises R1P to R5P"
xref: Reactome:R-HSA-8982667 "PGM2:Mg2+ isomerises  dR1P to dR5P"
xref: RHEA:18793
xref: RHEA:27658
is_a: GO:0016868 ! intramolecular phosphotransferase activity
property_value: skos:exactMatch EC:5.4.2.7
property_value: skos:narrowMatch RHEA:18793
property_value: skos:narrowMatch RHEA:27658

[Term]
id: GO:0008974
name: phosphoribulokinase activity
namespace: molecular_function
def: "Catalysis of the reaction: D-ribulose 5-phosphate + ATP = D-ribulose 1,5-bisphosphate + ADP + 2 H+." [EC:2.7.1.19, RHEA:19365]
synonym: "5-phosphoribulose kinase activity" RELATED [EC:2.7.1.19]
synonym: "ATP:D-ribulose-5-phosphate 1-phosphotransferase activity" RELATED [EC:2.7.1.19]
synonym: "phosphopentokinase activity" RELATED [EC:2.7.1.19]
synonym: "phosphoribulokinase (phosphorylating)" RELATED [EC:2.7.1.19]
synonym: "PKK" RELATED [EC:2.7.1.19]
synonym: "PRK" RELATED [EC:2.7.1.19]
synonym: "PRuK" RELATED [EC:2.7.1.19]
synonym: "ribulose phosphate kinase activity" RELATED [EC:2.7.1.19]
synonym: "ribulose-5-phosphate kinase activity" RELATED [EC:2.7.1.19]
xref: EC:2.7.1.19
xref: KEGG_REACTION:R01523
xref: MetaCyc:PHOSPHORIBULOKINASE-RXN
xref: RHEA:19365
is_a: GO:0016301 ! kinase activity
is_a: GO:0016773 ! phosphotransferase activity, alcohol group as acceptor
property_value: skos:exactMatch EC:2.7.1.19
property_value: skos:exactMatch RHEA:19365

[Term]
id: GO:0008975
name: obsolete pitrilysin activity
namespace: molecular_function
def: "OBSOLETE. Catalysis of the preferential cleavage of Tyr16-Leu17 and Phe25-Tyr26 bonds of oxidized insulin B chain. Also acts on other substrates of Molecular weight less than 7 kDa such as insulin and glucagon." [GOC:curators]
comment: This term was made obsolete because it represents a gene product.
synonym: "Escherichia coli metalloproteinase Pi" RELATED []
synonym: "Escherichia coli protease III" RELATED []
synonym: "pitrilysin activity" EXACT []
synonym: "protease III activity" RELATED []
synonym: "protease Pi activity" RELATED []
synonym: "proteinase Pi" RELATED []
synonym: "PTR" RELATED []
is_obsolete: true
replaced_by: GO:0004222

[Term]
id: GO:0008976
name: polyphosphate kinase activity
namespace: molecular_function
def: "Catalysis of the reaction: ATP + phosphate(n) = ADP + phosphate(n+1)." [EC:2.7.4.1]
synonym: "ATP-polyphosphate phosphotransferase activity" RELATED [EC:2.7.4.1]
synonym: "ATP:polyphosphate phosphotransferase activity" RELATED [EC:2.7.4.1]
synonym: "polyphosphate polymerase activity" EXACT []
synonym: "polyphosphoric acid kinase activity" RELATED [EC:2.7.4.1]
xref: EC:2.7.4.1
xref: MetaCyc:POLYPHOSPHATE-KINASE-RXN
xref: RHEA:19573
is_a: GO:0016301 ! kinase activity
is_a: GO:0016776 ! phosphotransferase activity, phosphate group as acceptor
property_value: skos:exactMatch EC:2.7.4.1
property_value: skos:exactMatch RHEA:19573

[Term]
id: GO:0008977
name: prephenate dehydrogenase (NAD+) activity
namespace: molecular_function
def: "Catalysis of the reaction: NAD+ + prephenate = (4-hydroxyphenyl)pyruvate + CO2 + NADH." [EC:1.3.1.12, RHEA:13869]
synonym: "chorismate mutase--prephenate dehydrogenase activity" RELATED [EC:1.3.1.12]
synonym: "hydroxyphenylpyruvate synthase activity" BROAD [EC:1.3.1.12]
synonym: "prephenate:NAD+ oxidoreductase (decarboxylating)" RELATED [EC:1.3.1.12]
xref: EC:1.3.1.12
xref: KEGG_REACTION:R01728
xref: MetaCyc:PREPHENATEDEHYDROG-RXN
xref: RHEA:13869
is_a: GO:0016628 ! oxidoreductase activity, acting on the CH-CH group of donors, NAD or NADP as acceptor
property_value: skos:exactMatch EC:1.3.1.12
property_value: skos:exactMatch RHEA:13869

[Term]
id: GO:0008978
name: obsolete prepilin peptidase activity
namespace: molecular_function
def: "OBSOLETE. Catalysis of the cleavage of a Gly-Phe bond to release an N-terminal, basic peptide of 5-8 residues from type IV prepilin, and then N-methylates the new N-terminal amino group, the methyl donor being S-adenosyl-L-methionine." [EC:3.4.23.43]
comment: This term was made obsolete because it represents a gene product.
synonym: "prepilin peptidase activity" EXACT []
is_obsolete: true
replaced_by: GO:0004190

[Term]
id: GO:0008979
name: prophage integrase activity
namespace: molecular_function
def: "Catalysis of the integration of prophage DNA into a target DNA molecule, usually a bacterial chromosome, via a sequence-specific recombination event which involves the formation of an intasome, a DNA-protein-complex designed for site-specific recombination of the phage and host DNA." [GOC:jl]
synonym: "integrase activity involved in establishment of integrated proviral latency" EXACT []
is_a: GO:0009009 ! site-specific recombinase activity

[Term]
id: GO:0008980
name: propionate kinase activity
namespace: molecular_function
def: "Catalysis of the reaction: ATP + propanoate = ADP + propanoyl phosphate." [EC:2.7.2.15]
synonym: "ATP:propanoate phosphotransferase activity" EXACT []
synonym: "PduW" RELATED []
synonym: "propanoate kinase activity" EXACT []
synonym: "TdcD" RELATED []
xref: EC:2.7.2.15
xref: RHEA:23148
is_a: GO:0016301 ! kinase activity
is_a: GO:0016774 ! phosphotransferase activity, carboxyl group as acceptor
property_value: skos:exactMatch EC:2.7.2.15
property_value: skos:exactMatch RHEA:23148

[Term]
id: GO:0008981
name: obsolete protease IV activity
namespace: molecular_function
def: "OBSOLETE. (Was not defined before being made obsolete)." [GOC:mah]
comment: This term was made obsolete because it represents a gene product.
synonym: "protease IV activity" EXACT []
is_obsolete: true
replaced_by: GO:0004252

[Term]
id: GO:0008982
name: protein-N(PI)-phosphohistidine-carbohydrate phosphotransferase activity
namespace: molecular_function
alt_id: GO:0015455
alt_id: GO:0015456
def: "Catalysis of the PEP-dependent, phosphoryl transfer-driven transport of substances across a membrane. The transport happens by catalysis of the reaction: protein N-phosphohistidine + sugar(out) = protein histidine + sugar phosphate(in). This differs from primary and secondary active transport in that the solute is modified during transport." [GOC:mtg_transport, PMID:16339738, PMID:31214989]
synonym: "enzyme II of the phosphotransferase system" RELATED []
synonym: "PEP--sugar phosphotransferase enzyme II activity" EXACT []
synonym: "PEP-dependent phosphotransferase enzyme II" RELATED []
synonym: "phosphoenolpyruvate-sugar phosphotransferase enzyme II" RELATED []
synonym: "phosphohistidinoprotein-hexose phosphotransferase activity" RELATED []
synonym: "phosphoprotein factor-hexose phosophotransferase activity" RELATED []
synonym: "phosphotransfer-driven group translocator" BROAD []
synonym: "protein-N(PI)-phosphohistidine-sugar phosphotransferase activity" RELATED []
synonym: "protein-Np-phosphohistidine-sugar phosphotransferase activity" EXACT []
synonym: "PTS permease activity" RELATED []
synonym: "PTS transporter" RELATED []
xref: TC:4.A
is_a: GO:0015144 ! carbohydrate transmembrane transporter activity
is_a: GO:0016773 ! phosphotransferase activity, alcohol group as acceptor
is_a: GO:0022804 ! active transmembrane transporter activity

[Term]
id: GO:0008983
name: protein-glutamate O-methyltransferase activity
namespace: molecular_function
def: "Catalysis of the reaction: S-adenosyl-L-methionine + protein L-glutamate = S-adenosyl-L-homocysteine + protein L-glutamate 5-methyl ester; this reaction is the methylation of peptidyl-L-glutamate to form peptidyl-L-glutamate 5-methyl ester." [EC:2.1.1.80]
synonym: "MCP methyltransferase I" RELATED [EC:2.1.1.80]
synonym: "MCP methyltransferase II" RELATED [EC:2.1.1.80]
synonym: "methyl-accepting chemotaxis protein methyltransferase II" RELATED [EC:2.1.1.80]
synonym: "methyl-accepting chemotaxis protein O-methyltransferase activity" NARROW [EC:2.1.1.80]
synonym: "protein carboxyl-methylase activity" RELATED [EC:2.1.1.80]
synonym: "protein carboxyl-O-methyltransferase activity" RELATED [EC:2.1.1.80]
synonym: "protein carboxylmethyltransferase II" RELATED [EC:2.1.1.80]
synonym: "protein carboxymethylase activity" RELATED [EC:2.1.1.80]
synonym: "protein carboxymethyltransferase activity" RELATED [EC:2.1.1.80]
synonym: "protein glutamate O-methylase activity" EXACT []
synonym: "protein glutamate O-methyltransferase activity" EXACT []
synonym: "protein methylase II" RELATED [EC:2.1.1.80]
synonym: "protein O-methyltransferase activity" RELATED [EC:2.1.1.80]
synonym: "protein(aspartate)methyltransferase activity" RELATED [EC:2.1.1.80]
synonym: "protein(carboxyl)methyltransferase activity" RELATED [EC:2.1.1.80]
synonym: "S-adenosyl-L-methionine:protein-L-glutamate O-methyltransferase activity" RELATED [EC:2.1.1.80]
synonym: "S-adenosylmethionine-glutamyl methyltransferase activity" RELATED [EC:2.1.1.80]
synonym: "S-adenosylmethionine:protein-carboxyl O-methyltransferase activity" RELATED [EC:2.1.1.80]
xref: EC:2.1.1.80
xref: MetaCyc:CHER-RXN
xref: RESID:AA0072
xref: RHEA:24452
is_a: GO:0008757 ! S-adenosylmethionine-dependent methyltransferase activity
is_a: GO:0051998 ! protein carboxyl O-methyltransferase activity
property_value: skos:exactMatch EC:2.1.1.80
property_value: skos:exactMatch RHEA:24452

[Term]
id: GO:0008984
name: protein-glutamate methylesterase activity
namespace: molecular_function
def: "Catalysis of the reaction: protein L-glutamate O(5)-methyl ester + H2O = protein L-glutamate + methanol." [EC:3.1.1.61, RESID:AA0072]
synonym: "CheB methylesterase activity" NARROW [EC:3.1.1.61]
synonym: "chemotaxis-specific methylesterase activity" NARROW [EC:3.1.1.61]
synonym: "methyl-accepting chemotaxis protein methyl-esterase activity" NARROW [EC:3.1.1.61]
synonym: "methylesterase CheB activity" NARROW [EC:3.1.1.61]
synonym: "protein-L-glutamate-5-O-methyl-ester acylhydrolase activity" RELATED [EC:3.1.1.61]
synonym: "protein-L-glutamate-O5-methyl-ester acylhydrolase activity" RELATED [EC:3.1.1.61]
xref: EC:3.1.1.61
xref: MetaCyc:MCPMETEST-RXN
xref: RESID:AA0072
xref: RHEA:23236
is_a: GO:0051723 ! protein methylesterase activity
property_value: skos:exactMatch EC:3.1.1.61
property_value: skos:exactMatch RHEA:23236

[Term]
id: GO:0008985
name: obsolete pyruvate dehydrogenase (cytochrome) activity
namespace: molecular_function
def: "OBSOLETE. Catalysis of the reaction: pyruvate + ferricytochrome b1 + H2O = CO2 + acetate + ferrocytochrome b1." [EC:1.2.2.2]
comment: This term was made obsolete because the EC activity it represents, EC:1.2.2.2, has been deleted.
synonym: "pyruvate dehydrogenase (cytochrome) activity" EXACT []
synonym: "pyruvate:ferricytochrome-b1 oxidoreductase activity" RELATED [EC:1.2.2.2]
synonym: "pyruvate:ubiquinone-8-oxidoreductase activity" RELATED [EC:1.2.2.2]
synonym: "pyruvic (cytochrome b1) dehydrogenase activity" RELATED [EC:1.2.2.2]
is_obsolete: true
replaced_by: GO:0052737

[Term]
id: GO:0008986
name: pyruvate, water dikinase activity
namespace: molecular_function
def: "Catalysis of the reaction: ATP + H2O + pyruvate = AMP + 2 H+ + phosphate + phosphoenolpyruvate." [RHEA:11364]
synonym: "ATP:pyruvate, water phosphotransferase activity" RELATED [EC:2.7.9.2]
synonym: "PEP synthase activity" EXACT []
synonym: "PEP synthetase activity" RELATED [EC:2.7.9.2]
synonym: "phoephoenolpyruvate synthetase activity" RELATED [EC:2.7.9.2]
synonym: "phosphoenolpyruvate synthase activity" RELATED [EC:2.7.9.2]
synonym: "phosphoenolpyruvic synthase activity" RELATED [EC:2.7.9.2]
synonym: "phosphopyruvate synthetase activity" RELATED [EC:2.7.9.2]
synonym: "pyruvate,water dikinase activity" RELATED [EC:2.7.9.2]
synonym: "pyruvate-water dikinase (phosphorylating)" RELATED [EC:2.7.9.2]
synonym: "water pyruvate dikinase activity" EXACT []
xref: EC:2.7.9.2
xref: KEGG_REACTION:R00199
xref: MetaCyc:PEPSYNTH-RXN
xref: RHEA:11364
is_a: GO:0016301 ! kinase activity
is_a: GO:0016781 ! phosphotransferase activity, paired acceptors
property_value: skos:exactMatch EC:2.7.9.2
property_value: skos:exactMatch RHEA:11364

[Term]
id: GO:0008987
name: quinolinate synthetase A activity
namespace: molecular_function
def: "Catalysis of the reaction: iminoaspartate + dihydroxy-acetone-phosphate = quinolinate + 2 H2O + phosphate." [GOC:jl, MetaCyc:QUINOLINATE-SYNTHA-RXN]
xref: MetaCyc:QUINOLINATE-SYNTHA-RXN
xref: RHEA:25888
is_a: GO:0016765 ! transferase activity, transferring alkyl or aryl (other than methyl) groups
property_value: skos:exactMatch RHEA:25888

[Term]
id: GO:0008988
name: rRNA (adenine-N6-)-methyltransferase activity
namespace: molecular_function
def: "Catalysis of the reaction: adenosine in rRNA + S-adenosyl-L-methionine = H+ + N(6)-methyladenosine in rRNA + S-adenosyl-L-homocysteine." [RHEA:58728]
synonym: "ErmC 23S rRNA methyltransferase" NARROW []
synonym: "gene ksgA methyltransferase" NARROW []
synonym: "ribonucleic acid-adenine (N(6)) methylase activity" RELATED []
synonym: "ribonucleic acid-adenine (N6) methylase activity" RELATED []
synonym: "ribosomal ribonucleate adenine 6-methyltransferase activity" RELATED []
synonym: "S-adenosyl-L-methionine:rRNA (adenine-6-N-)-methyltransferase activity" RELATED []
synonym: "S-adenosyl-L-methionine:rRNA (adenine-N6-)-methyltransferase activity" RELATED []
xref: RHEA:58724
xref: RHEA:58728
xref: RHEA:62612
is_a: GO:0008170 ! N-methyltransferase activity
is_a: GO:0016433 ! rRNA (adenine) methyltransferase activity
property_value: skos:exactMatch RHEA:58728
property_value: skos:narrowMatch RHEA:58724
property_value: skos:narrowMatch RHEA:62612

[Term]
id: GO:0008989
name: rRNA (guanine-N1-)-methyltransferase activity
namespace: molecular_function
def: "Catalysis of the reaction: S-adenosyl-L-methionine + rRNA = S-adenosyl-L-homocysteine + rRNA containing N1-methylguanine." [GOC:curators]
synonym: "ribosomal ribonucleate guanine 1-methyltransferase activity" EXACT []
synonym: "S-adenosyl-L-methionine:rRNA (guanine-1-N-)-methyltransferase activity" EXACT []
synonym: "S-adenosyl-L-methionine:rRNA (guanine-N1-)-methyltransferase activity" RELATED []
xref: KEGG_REACTION:R07233
is_a: GO:0008170 ! N-methyltransferase activity
is_a: GO:0016435 ! rRNA (guanine) methyltransferase activity

[Term]
id: GO:0008990
name: rRNA (guanine-N2-)-methyltransferase activity
namespace: molecular_function
def: "Catalysis of the reaction: S-adenosyl-L-methionine + rRNA = S-adenosyl-L-homocysteine + rRNA containing N2-methylguanine." [PMID:17389639]
synonym: "ribosomal ribonucleate guanine-2-methyltransferase activity" RELATED []
synonym: "S-adenosyl-L-methionine:rRNA (guanine-2-N-)-methyltransferase activity" RELATED []
synonym: "S-adenosyl-L-methionine:rRNA (guanine-N2-)-methyltransferase activity" RELATED []
xref: KEGG_REACTION:R07234
is_a: GO:0008170 ! N-methyltransferase activity
is_a: GO:0016435 ! rRNA (guanine) methyltransferase activity

[Term]
id: GO:0008991
name: obsolete serine-type signal peptidase activity
namespace: molecular_function
def: "OBSOLETE. Catalysis of the cleavage of a signal peptide from a protein precursor by a serine endopeptidase mechanism." [GOC:mah]
comment: This term was made obsolete because 'signal peptide' is difficult to define unambiguously, and because the term refers to gene products.
synonym: "serine-type signal peptidase activity" EXACT []
is_obsolete: true
replaced_by: GO:0004252

[Term]
id: GO:0008992
name: obsolete repressor LexA activity
namespace: molecular_function
def: "OBSOLETE. Catalysis of the hydrolysis of Ala-Gly bond in repressor lexA." [GOC:curators]
comment: This term was made obsolete because it represents a gene product.
synonym: "LexA repressor" RELATED []
synonym: "repressor lexA" RELATED []
synonym: "repressor LexA activity" EXACT []
is_obsolete: true
replaced_by: GO:0004252

[Term]
id: GO:0008993
name: rhamnulokinase activity
namespace: molecular_function
def: "Catalysis of the reaction: ATP + L-rhamnulose = ADP + L-rhamnulose 1-phosphate." [EC:2.7.1.5]
synonym: "ATP:L-rhamnulose 1-phosphotransferase activity" RELATED [EC:2.7.1.5]
synonym: "L-rhamnulokinase activity" RELATED [EC:2.7.1.5]
synonym: "L-rhamnulose kinase activity" RELATED [EC:2.7.1.5]
synonym: "rhamnulokinase (phosphorylating)" RELATED [EC:2.7.1.5]
synonym: "rhamnulose kinase activity" RELATED [EC:2.7.1.5]
synonym: "RhuK" RELATED [EC:2.7.1.5]
xref: EC:2.7.1.5
xref: MetaCyc:RHAMNULOKIN-RXN
xref: RHEA:20117
is_a: GO:0016773 ! phosphotransferase activity, alcohol group as acceptor
is_a: GO:0019200 ! carbohydrate kinase activity
property_value: skos:exactMatch EC:2.7.1.5
property_value: skos:exactMatch RHEA:20117

[Term]
id: GO:0008994
name: rhamnulose-1-phosphate aldolase activity
namespace: molecular_function
def: "Catalysis of the reaction: L-rhamnulose 1-phosphate = glycerone phosphate + (S)-lactaldehyde." [EC:4.1.2.19]
synonym: "L-rhamnulose 1-phosphate aldolase activity" RELATED [EC:4.1.2.19]
synonym: "L-rhamnulose-1-phosphate lactaldehyde-lyase activity" RELATED [EC:4.1.2.19]
synonym: "L-rhamnulose-1-phosphate S-lactaldehyde-lyase (glycerone-phosphate-forming)" RELATED [EC:4.1.2.19]
synonym: "L-rhamnulose-phosphate aldolase activity" RELATED [EC:4.1.2.19]
synonym: "rhamnulose phosphate aldolase activity" RELATED [EC:4.1.2.19]
xref: EC:4.1.2.19
xref: MetaCyc:RHAMNULPALDOL-RXN
xref: RHEA:19689
is_a: GO:0016832 ! aldehyde-lyase activity
property_value: skos:exactMatch EC:4.1.2.19
property_value: skos:exactMatch RHEA:19689

[Term]
id: GO:0008995
name: ribonuclease E activity
namespace: molecular_function
def: "Catalysis of the cleavage of single-stranded RNA that is monophosphorylated at its 5'-end; cleavage occurs predominantly at 5 nucleotides from the 5'-end and in A + U-rich regions, and is blocked by the presence of a 5'-triphosphate group." [EC:3.1.26.12, PMID:10722715, PMID:16854990]
synonym: "ribonuclease G activity" RELATED []
xref: EC:3.1.26.12
xref: MetaCyc:3.1.26.12-RXN
is_a: GO:0016891 ! RNA endonuclease activity producing 5'-phosphomonoesters, hydrolytic mechanism
property_value: skos:exactMatch EC:3.1.26.12

[Term]
id: GO:0008996
name: obsolete ribonuclease G activity
namespace: molecular_function
def: "OBSOLETE. Catalysis of the cleavage of single-stranded RNA that is monophosphorylated at its 5'-end; cleavage occurs predominantly at positions 5 and 6 nucleotides from the 5'-end and in A + U-rich regions, and is blocked by the presence of a 5'-triphosphate group." [PMID:10722715, PMID:16854990]
comment: The reason for obsoletion is that this term is equivalent to GO:0008995 ribonuclease E activity.
is_obsolete: true
replaced_by: GO:0008995

[Term]
id: GO:0008997
name: obsolete ribonuclease R activity
namespace: molecular_function
def: "OBSOLETE. Catalysis of the reaction: RNA + H2O = 5'-phosphomononucleotides. Cleaves RNA in the 3' to 5' direction, leaving an undigested core of 3-5 nucleotides." [PMID:11948193]
comment: This term was obsoleted because it represents the same activity as exoribonuclease II activity ; GO:0008859.
is_obsolete: true
replaced_by: GO:0008859

[Term]
id: GO:0008998
name: ribonucleoside-triphosphate reductase (thioredoxin) activity
namespace: molecular_function
def: "Catalysis of the reaction: [thioredoxin]-disulfide + a 2'-deoxyribonucleoside 5'-triphosphate + H2O = [thioredoxin]-dithiol + a ribonucleoside 5'-triphosphate." [RHEA:12701]
synonym: "2'-deoxyribonucleoside-triphosphate:oxidized-thioredoxin 2'-oxidoreductase activity" RELATED [EC:1.17.4.2]
synonym: "2'-deoxyribonucleoside-triphosphate:thioredoxin-disulfide 2'-oxidoreductase activity" RELATED [EC:1.17.4.2]
synonym: "ribonucleoside-triphosphate reductase activity" EXACT []
synonym: "ribonucleotide reductase activity" BROAD [EC:1.17.4.2]
xref: EC:1.17.4.2
xref: MetaCyc:1.17.4.2-RXN
xref: RHEA:12701
is_a: GO:0016728 ! oxidoreductase activity, acting on CH or CH2 groups, disulfide as acceptor
property_value: skos:exactMatch EC:1.17.4.2
property_value: skos:exactMatch RHEA:12701

[Term]
id: GO:0008999
name: protein-N-terminal-alanine acetyltransferase activity
namespace: molecular_function
def: "Catalysis of the reaction: acetyl-CoA + N-terminal L-alanyl-[protein] = CoA + H+ + N-terminal N(alpha)-acetyl-L-alanyl-[protein]." [RHEA:50500]
synonym: "acetyl-CoA:ribosomal-protein-L-alanine N-acetyltransferase activity" RELATED []
synonym: "peptide-alanine-alpha-N-acetyltransferase activity" EXACT []
synonym: "ribosomal protein S18 acetyltransferase activity" RELATED []
synonym: "ribosomal-protein-alanine N-acetyltransferase activity" BROAD []
xref: EC:2.3.1.266
xref: EC:2.3.1.267
xref: MetaCyc:RXN-17860
xref: RHEA:43752
xref: RHEA:43756
xref: RHEA:50500
is_a: GO:0004596 ! protein-N-terminal amino-acid acetyltransferase activity
property_value: skos:exactMatch MetaCyc:RXN-17860
property_value: skos:exactMatch RHEA:50500
property_value: skos:narrowMatch EC:2.3.1.266
property_value: skos:narrowMatch EC:2.3.1.267
property_value: skos:narrowMatch RHEA:43752
property_value: skos:narrowMatch RHEA:43756

[Term]
id: GO:0009000
name: selenocysteine lyase activity
namespace: molecular_function
def: "Catalysis of the reaction: L-selenocysteine + reduced acceptor = hydrogen selenide + L-alanine + acceptor." [EC:4.4.1.16]
synonym: "L-selenocysteine selenide-lyase (L-alanine-forming)" RELATED [EC:4.4.1.16]
synonym: "selenocysteine beta-lyase activity" RELATED [EC:4.4.1.16]
synonym: "selenocysteine reductase activity" RELATED [EC:4.4.1.16]
xref: EC:4.4.1.16
xref: MetaCyc:SELENOCYSTEINE-LYASE-RXN
xref: Reactome:R-HSA-2408524 "Sec is reduced to H2Se by PXLP-K259-SCLY dimer"
xref: RHEA:11632
is_a: GO:0016846 ! carbon-sulfur lyase activity
property_value: skos:exactMatch EC:4.4.1.16
property_value: skos:exactMatch RHEA:11632

[Term]
id: GO:0009001
name: L-serine O-acetyltransferase activity
namespace: molecular_function
def: "Catalysis of the reaction: L-serine + acetyl-CoA = O-acetyl-L-serine + CoA." [RHEA:24560]
synonym: "acetyl-CoA:L-serine O-acetyltransferase activity" RELATED [EC:2.3.1.30]
synonym: "L-serine acetyltransferase activity" RELATED [EC:2.3.1.30]
synonym: "SATase activity" RELATED [EC:2.3.1.30]
synonym: "serine acetyltransferase activity" RELATED [EC:2.3.1.30]
synonym: "serine O-acetyltransferase activity" BROAD []
synonym: "serine transacetylase activity" RELATED [EC:2.3.1.30]
xref: EC:2.3.1.30
xref: KEGG_REACTION:R00586
xref: MetaCyc:SERINE-O-ACETTRAN-RXN
xref: RHEA:24560
is_a: GO:0016412 ! serine O-acyltransferase activity
is_a: GO:0016413 ! O-acetyltransferase activity
is_a: GO:0140379 ! amino acid acyltransferase activity
property_value: skos:exactMatch EC:2.3.1.30
property_value: skos:exactMatch RHEA:24560

[Term]
id: GO:0009002
name: serine-type D-Ala-D-Ala carboxypeptidase activity
namespace: molecular_function
def: "Catalysis of the reaction: (Ac)2-L-Lys-D-alanyl-D-alanine + H2O = (Ac)2-L-Lys-D-alanine + D-alanine." [EC:3.4.16.4]
synonym: "D-alanine carboxypeptidase" BROAD [EC:3.4.16.4]
synonym: "D-alanyl carboxypeptidase activity" RELATED [EC:3.4.16.4]
synonym: "D-alanyl-D-alanine carboxypeptidase activity" RELATED [EC:3.4.16.4]
synonym: "D-alanyl-D-alanine-carboxypeptidase activity" RELATED [EC:3.4.16.4]
synonym: "D-alanyl-D-alanine-cleaving peptidase activity" RELATED [EC:3.4.16.4]
synonym: "D-alanyl-D-alanine-cleaving-peptidase activity" RELATED [EC:3.4.16.4]
synonym: "DD-carboxypeptidase" BROAD [EC:3.4.16.4]
synonym: "DD-peptidase activity" RELATED [EC:3.4.16.4]
synonym: "DD-transpeptidase activity" RELATED [EC:3.4.16.4]
xref: EC:3.4.16.4
xref: MetaCyc:3.4.16.4-RXN
is_a: GO:0004185 ! serine-type carboxypeptidase activity
property_value: skos:exactMatch EC:3.4.16.4

[Term]
id: GO:0009003
name: signal peptidase activity
namespace: molecular_function
def: "An endopeptidase that cleaves a hydrophobic, N-terminal signal or leader sequences from mitochondrial, secreted and periplasmic proteins." [GOC:vw, PMID:12191769, PMID:28065271]
comment: Note that this term was reinstated from obsolete.
xref: EC:3.4.21.89
xref: EC:3.4.24.64
is_a: GO:0004175 ! endopeptidase activity
property_value: skos:narrowMatch EC:3.4.21.89
property_value: skos:narrowMatch EC:3.4.24.64

[Term]
id: GO:0009004
name: obsolete signal peptidase I activity
namespace: molecular_function
def: "OBSOLETE. Catalysis of the cleavage of N-terminal leader sequences from secreted and periplasmic proteins precursor." [GOC:curators]
comment: This term was made obsolete because it represents a gene product.
synonym: "bacterial leader peptidase 1" RELATED []
synonym: "bacterial leader peptidase I activity" NARROW []
synonym: "Escherichia coli leader peptidase" NARROW []
synonym: "eukaryotic signal peptidase" NARROW []
synonym: "eukaryotic signal proteinase" NARROW []
synonym: "HOSP" RELATED []
synonym: "leader peptidase activity" RELATED []
synonym: "leader peptidase I" RELATED []
synonym: "leader peptide hydrolase activity" RELATED []
synonym: "leader proteinase activity" RELATED []
synonym: "phage-procoat-leader peptidase activity" NARROW []
synonym: "pilin leader peptidase" NARROW []
synonym: "prokaryotic leader peptidase" NARROW []
synonym: "prokaryotic signal peptidase" NARROW []
synonym: "prokaryotic signal proteinase" NARROW []
synonym: "propeptidase activity" RELATED []
synonym: "PuIO prepilin peptidase" NARROW []
synonym: "signal peptidase I activity" EXACT []
synonym: "signal peptide hydrolase activity" RELATED []
synonym: "signal proteinase activity" RELATED []
synonym: "signalase activity" RELATED []
synonym: "SPase I activity" RELATED []
synonym: "SPC" RELATED []
is_obsolete: true
replaced_by: GO:0004252

[Term]
id: GO:0009005
name: obsolete signal peptidase II activity
namespace: molecular_function
def: "OBSOLETE. Catalysis of the cleavage of N-terminal leader sequences from membrane prolipoproteins. Hydrolyzes the terminal bond of Xaa-Xbb-Xbb-Cys, in which Xaa is hydrophobic (preferably Leu), Xbb is often Ser or Ala, Xcc is often Gly or Ala, and the Cys is alkylated on sulfur with a diacylglyceryl group." [EC:3.4.23.36]
comment: This term was made obsolete because it represents a gene product.
synonym: "leader peptidase II" RELATED [EC:3.4.23.36]
synonym: "lipoprotein signal peptidase activity" RELATED [EC:3.4.23.36]
synonym: "premurein leader proteinase activity" RELATED [EC:3.4.23.36]
synonym: "premurein-leader peptidase activity" NARROW [EC:3.4.23.36]
synonym: "prolipoprotein signal peptidase activity" RELATED [EC:3.4.23.36]
synonym: "prolipoprotein-signal peptidase activity" RELATED [EC:3.4.23.36]
synonym: "signal peptidase II activity" EXACT []
synonym: "SPase II activity" RELATED [EC:3.4.23.36]
is_obsolete: true
replaced_by: GO:0004190

[Term]
id: GO:0009006
name: obsolete siroheme synthase activity
namespace: molecular_function
def: "OBSOLETE. (Was not defined before being made obsolete)." [GOC:jl]
comment: This term was made obsolete because it represents three different molecular functions.
synonym: "sirohaem synthase activity" EXACT []
synonym: "siroheme synthase activity" EXACT []
is_obsolete: true
consider: GO:0004851
consider: GO:0019354
consider: GO:0043115
consider: GO:0051266

[Term]
id: GO:0009007
name: site-specific DNA-methyltransferase (adenine-specific) activity
namespace: molecular_function
def: "Catalysis of the reaction: S-adenosyl-L-methionine + DNA adenine = S-adenosyl-L-homocysteine + DNA 6-methylaminopurine." [EC:2.1.1.72]
synonym: "DNA adenine methylase" BROAD []
synonym: "EcoRI methylase" NARROW [EC:2.1.1.37, EC:2.1.1.72]
synonym: "modification methylase activity" RELATED [EC:2.1.1.72]
synonym: "N-6 adenine-specific DNA methylase activity" RELATED [EC:2.1.1.72]
synonym: "restriction-modification system activity" RELATED [EC:2.1.1.72]
xref: EC:2.1.1.72
xref: MetaCyc:2.1.1.72-RXN
xref: RHEA:15197
is_a: GO:0008757 ! S-adenosylmethionine-dependent methyltransferase activity
is_a: GO:0009008 ! DNA-methyltransferase activity
property_value: skos:exactMatch EC:2.1.1.72
property_value: skos:exactMatch RHEA:15197

[Term]
id: GO:0009008
name: DNA-methyltransferase activity
namespace: molecular_function
def: "Catalysis of the transfer of a methyl group to a DNA molecule." [GOC:jl, ISBN:0198506732, PMID:7862522]
synonym: "deoxyribonucleate methylase activity" EXACT []
synonym: "deoxyribonucleate methyltransferase activity" EXACT []
synonym: "deoxyribonucleic acid methylase activity" EXACT []
synonym: "deoxyribonucleic acid methyltransferase activity" EXACT []
synonym: "deoxyribonucleic acid modification methylase activity" RELATED []
synonym: "DNA methylase" BROAD []
synonym: "DNA methyltransferase activity" EXACT []
synonym: "DNA transmethylase activity" EXACT []
synonym: "Type II DNA methylase" RELATED [EC:2.1.1.37]
xref: Reactome:R-HSA-5227490 "NoRC:HDAC:DNMT methylates cytosine of the rRNA genes"
is_a: GO:0008168 ! methyltransferase activity
is_a: GO:0140097 ! catalytic activity, acting on DNA

[Term]
id: GO:0009009
name: site-specific recombinase activity
namespace: molecular_function
def: "Catalysis of the formation of new phosphodiester bonds between a pair of short, unique target DNA sequences." [GOC:elh, PMID:6286142]
comment: Note that this term is not a child of 'recombinase activity ; GO:0000150' because the latter represents activities that do not break or form phosphodiester bonds.
subset: goslim_pir
synonym: "RecA-family recombinase activity" EXACT []
is_a: GO:0008907 ! integrase activity

[Term]
id: GO:0009010
name: sorbitol-6-phosphate 2-dehydrogenase activity
namespace: molecular_function
def: "Catalysis of the reaction: D-sorbitol 6-phosphate + NAD+ = D-fructose 6-phosphate + NADH + H+." [EC:1.1.1.140]
synonym: "D-glucitol-6-phosphate dehydrogenase activity" RELATED [EC:1.1.1.140]
synonym: "D-sorbitol 6-phosphate dehydrogenase activity" RELATED [EC:1.1.1.140]
synonym: "D-sorbitol-6-phosphate dehydrogenase activity" RELATED [EC:1.1.1.140]
synonym: "D-sorbitol-6-phosphate:NAD+ 2-oxidoreductase activity" RELATED [EC:1.1.1.140]
synonym: "glucitol-6-phosphate dehydrogenase activity" RELATED [EC:1.1.1.140]
synonym: "ketosephosphate reductase activity" RELATED [EC:1.1.1.140]
synonym: "sorbitol-6-P-dehydrogenase activity" RELATED [EC:1.1.1.140]
xref: EC:1.1.1.140
xref: MetaCyc:SORB6PDEHYDROG-RXN
xref: RHEA:19837
is_a: GO:0016616 ! oxidoreductase activity, acting on the CH-OH group of donors, NAD or NADP as acceptor
property_value: skos:exactMatch EC:1.1.1.140
property_value: skos:exactMatch RHEA:19837

[Term]
id: GO:0009011
name: alpha-1,4-glucan glucosyltransferase (ADP-glucose donor) activity
namespace: molecular_function
def: "Catalysis of the reaction: [(1->4)-alpha-D-glucosyl](n) + ADP-alpha-D-glucose = [(1->4)-alpha-D-glucosyl](n+1) + ADP + H+." [RHEA:18189]
synonym: "adenosine diphosphate glucose-starch glucosyltransferase activity" EXACT []
synonym: "adenosine diphosphoglucose-starch glucosyltransferase activity" EXACT []
synonym: "ADP-glucose starch synthase activity" RELATED [EC:2.4.1.21]
synonym: "ADP-glucose transglucosylase activity" EXACT []
synonym: "ADP-glucose--starch glucosyltransferase activity" RELATED [EC:2.4.1.21]
synonym: "ADP-glucose:1,4-alpha-D-glucan 4-alpha-D-glucosyltransferase activity" EXACT []
synonym: "ADPG starch synthetase activity" EXACT []
synonym: "ADPG-starch glucosyltransferase activity" EXACT []
synonym: "ADPglucose-starch glucosyltransferase activity" EXACT []
synonym: "ADPglucose:1,4-alpha-D-glucan 4-alpha-D-glucosyltransferase activity" EXACT []
synonym: "glycogen synthase activity" RELATED [EC:2.4.1.21]
synonym: "starch (bacterial glycogen) synthase activity" NARROW [EC:2.4.1.21]
synonym: "starch synthase activity" EXACT []
synonym: "starch synthetase activity" EXACT []
xref: EC:2.4.1.21
xref: MetaCyc:GLYCOGENSYN-RXN
xref: RHEA:18189
is_a: GO:0033840 ! alpha-1,4-glucan glucosyltransferase (NDP-glucose donor) activity
property_value: skos:exactMatch EC:2.4.1.21
property_value: skos:exactMatch RHEA:18189

[Term]
id: GO:0009012
name: aminoglycoside 3''-adenylyltransferase activity
namespace: molecular_function
def: "Catalysis of the reaction: ATP + streptomycin = 3''-adenylylstreptomycin + diphosphate + H+." [EC:2.7.7.47, RHEA:20245]
synonym: "AAD (3'')" RELATED [EC:2.7.7.47]
synonym: "ATP:streptomycin 3''-adenylyltransferase activity" NARROW []
synonym: "streptomycin 3''-adenylyltransferase activity" NARROW []
xref: EC:2.7.7.47
xref: KEGG_REACTION:R02226
xref: MetaCyc:STREPTOMYCIN-3-ADENYLYLTRANSFERASE-RXN
xref: RHEA:20245
is_a: GO:0034068 ! aminoglycoside nucleotidyltransferase activity
property_value: skos:exactMatch EC:2.7.7.47
property_value: skos:exactMatch RHEA:20245

[Term]
id: GO:0009013
name: succinate-semialdehyde dehydrogenase [NAD(P)+] activity
namespace: molecular_function
def: "Catalysis of the reaction: succinate semialdehyde + NAD(P)+ + H2O = succinate + NAD(P)H + H+." [EC:1.2.1.16]
synonym: "succinate semialdehyde dehydrogenase (nicotinamide adenine dinucleotide (phosphate))" RELATED [EC:1.2.1.16]
synonym: "succinate-semialdehyde:NAD(P)+ oxidoreductase activity" RELATED [EC:1.2.1.16]
xref: EC:1.2.1.16
xref: UM-BBD_reactionID:r0371
is_a: GO:0016620 ! oxidoreductase activity, acting on the aldehyde or oxo group of donors, NAD or NADP as acceptor
property_value: skos:exactMatch EC:1.2.1.16

[Term]
id: GO:0009014
name: succinyl-diaminopimelate desuccinylase activity
namespace: molecular_function
def: "Catalysis of the reaction: N-succinyl-LL-2,6-diaminopimelate + H2O = LL-2,6-diaminopimelate + succinate." [EC:3.5.1.18, RHEA:22608]
synonym: "N-succinyl-L-alpha,epsilon-diaminopimelic acid deacylase activity" RELATED [EC:3.5.1.18]
synonym: "N-succinyl-LL-2,6-diaminoheptanedioate amidohydrolase activity" RELATED [EC:3.5.1.18]
xref: EC:3.5.1.18
xref: KEGG_REACTION:R02734
xref: MetaCyc:SUCCDIAMINOPIMDESUCC-RXN
xref: RHEA:22608
is_a: GO:0016811 ! hydrolase activity, acting on carbon-nitrogen (but not peptide) bonds, in linear amides
property_value: skos:exactMatch EC:3.5.1.18
property_value: skos:exactMatch RHEA:22608

[Term]
id: GO:0009015
name: N-succinylarginine dihydrolase activity
namespace: molecular_function
def: "Catalysis of the reaction: N(2)-succinyl-L-arginine + 2 H2O + 2 H+ = N(2)-succinyl-L-ornithine + CO2 + 2 NH4." [EC:3.5.3.23, RHEA:19533]
synonym: "2-N-succinyl-L-arginine iminohydrolase (decarboxylating)" RELATED [EC:3.5.3.23]
synonym: "arginine succinylhydrolase activity" EXACT []
synonym: "AruB" RELATED []
synonym: "AstB" RELATED []
synonym: "N2-succinyl-L-arginine iminohydrolase (decarboxylating)" EXACT []
synonym: "N2-succinylarginine dihydrolase activity" EXACT []
synonym: "SADH" RELATED []
synonym: "succinylarginine dihydrolase activity" EXACT []
xref: EC:3.5.3.23
xref: KEGG_REACTION:R04189
xref: MetaCyc:SUCCARGDIHYDRO-RXN
xref: RHEA:19533
is_a: GO:0016813 ! hydrolase activity, acting on carbon-nitrogen (but not peptide) bonds, in linear amidines
property_value: skos:exactMatch EC:3.5.3.23
property_value: skos:exactMatch RHEA:19533

[Term]
id: GO:0009016
name: succinyldiaminopimelate:2-oxoglutarate transaminase activity
namespace: molecular_function
def: "Catalysis of the reaction: N-succinyl-(2S,6S)-2,6-diaminopimelate + 2-oxoglutarate = (S)-2-succinylamino-6-oxoheptanedioate + L-glutamate." [RHEA:11960]
synonym: "N-succinyl-L-2,6-diaminoheptanedioate:2-oxoglutarate aminotransferase activity" RELATED [EC:2.6.1.17]
synonym: "N-succinyl-L-diaminopimelic glutamic transaminase activity" RELATED [EC:2.6.1.17]
synonym: "succinyldiaminopimelate aminotransferase activity" EXACT []
synonym: "succinyldiaminopimelate transaminase activity" EXACT []
synonym: "succinyldiaminopimelate transferase activity" RELATED [EC:2.6.1.17]
xref: EC:2.6.1.17
xref: KEGG_REACTION:R04475
xref: MetaCyc:SUCCINYLDIAMINOPIMTRANS-RXN
xref: RHEA:11960
is_a: GO:0008483 ! transaminase activity
property_value: skos:exactMatch EC:2.6.1.17
property_value: skos:exactMatch RHEA:11960

[Term]
id: GO:0009017
name: succinylglutamate desuccinylase activity
namespace: molecular_function
def: "Catalysis of the reaction: N-succinyl-L-glutamate + H2O = L-glutamate + succinate." [EC:3.5.1.96, RHEA:15169]
synonym: "AstE" RELATED []
synonym: "N-succinyl-L-glutamate amidohydrolase activity" RELATED [EC:3.5.1.96]
synonym: "N2-succinylglutamate desuccinylase activity" EXACT []
synonym: "SGDS" RELATED []
xref: EC:3.5.1.96
xref: KEGG_REACTION:R00411
xref: MetaCyc:SUCCGLUDESUCC-RXN
xref: RHEA:15169
is_a: GO:0016811 ! hydrolase activity, acting on carbon-nitrogen (but not peptide) bonds, in linear amides
property_value: skos:exactMatch EC:3.5.1.96
property_value: skos:exactMatch RHEA:15169

[Term]
id: GO:0009018
name: sucrose phosphorylase activity
namespace: molecular_function
def: "Catalysis of the reaction: sucrose + phosphate = D-fructose + alpha-D-glucose 1-phosphate." [RHEA:24048]
synonym: "disaccharide glucosyltransferase activity" BROAD [EC:2.4.1.7]
synonym: "sucrose glucosyltransferase activity" RELATED [EC:2.4.1.7]
synonym: "sucrose:phosphate alpha-D-glucosyltransferase activity" RELATED [EC:2.4.1.7]
xref: EC:2.4.1.7
xref: MetaCyc:SUCROSE-PHOSPHORYLASE-RXN
xref: RHEA:24048
is_a: GO:0004645 ! 1,4-alpha-oligoglucan phosphorylase activity
property_value: skos:exactMatch EC:2.4.1.7
property_value: skos:exactMatch RHEA:24048

[Term]
id: GO:0009019
name: obsolete tRNA (guanine-N1-)-methyltransferase activity
namespace: molecular_function
def: "OBSOLETE. Catalysis of the reaction: S-adenosyl-L-methionine + tRNA = S-adenosyl-L-homocysteine + tRNA containing N1-methylguanine." [GOC:curators, PMID:782564]
comment: This term was obsoleted because it is an unnecessary grouping class.
synonym: "S-adenosyl-L-methionine:tRNA (guanine-1-N-)-methyltransferase activity" RELATED []
synonym: "S-adenosyl-L-methionine:tRNA (guanine-N1-)-methyltransferase activity" RELATED []
synonym: "transfer ribonucleate guanine 1-methyltransferase activity" RELATED []
synonym: "tRNA guanine 1-methyltransferase activity" RELATED []
is_obsolete: true
consider: GO:0052905
consider: GO:0052906

[Term]
id: GO:0009020
name: obsolete tRNA (guanosine-2'-O-)-methyltransferase activity
namespace: molecular_function
def: "OBSOLETE. Catalysis of the reaction: S-adenosyl-L-methionine + tRNA = S-adenosyl-L-homocysteine + tRNA containing 2'-O-methylguanosine." [EC:2.1.1.34, RHEA:20077]
comment: This term was obsoleted because the label and definition did not match, and annotations were inconsistent.
is_obsolete: true
consider: GO:0106340
consider: GO:0141100

[Term]
id: GO:0009022
name: tRNA nucleotidyltransferase activity
namespace: molecular_function
def: "Catalysis of the reaction: tRNA(n+1) + phosphate = tRNA(n) + a nucleoside diphosphate." [PMID:2455297, RHEA:10628]
comment: Note that, although EC names the enzme tRNA nucleotidyltransferase, the enzyme to which this term refers is also known as 'ribonuclease PH', and degrades tRNA in the 3'-5' direction in vivo. It should not be confused with CCA tRNA nucleotidyltransferase.
synonym: "phosphate-dependent exonuclease activity" RELATED [EC:2.7.7.56]
synonym: "ribonuclease PH activity" RELATED [EC:2.7.7.56]
synonym: "RNase PH activity" RELATED [EC:2.7.7.56]
xref: EC:2.7.7.56
xref: MetaCyc:TRNA-NUCLEOTIDYLTRANSFERASE-RXN
xref: RHEA:10628
is_a: GO:0016779 ! nucleotidyltransferase activity
is_a: GO:0140101 ! catalytic activity, acting on a tRNA
property_value: skos:exactMatch EC:2.7.7.56
property_value: skos:exactMatch RHEA:10628

[Term]
id: GO:0009023
name: obsolete tRNA sulfurtransferase
namespace: molecular_function
def: "OBSOLETE. Catalysis of the reaction: L-cysteine + activated-tRNA = L-serine + tRNA containing a thionucleotide." [EC:2.8.1.4, GOC:curators]
synonym: "tRNA sulfurtransferase" EXACT []
synonym: "tRNA sulphurtransferase activity" EXACT []
is_obsolete: true
replaced_by: GO:0140741

[Term]
id: GO:0009024
name: tagatose-6-phosphate kinase activity
namespace: molecular_function
def: "Catalysis of the reaction: ATP + D-tagatose 6-phosphate = ADP + D-tagatose 1,6-bisphosphate." [EC:2.7.1.144]
synonym: "ATP:D-tagatose-6-phosphate 1-phosphotransferase activity" RELATED [EC:2.7.1.144]
synonym: "phosphotagatokinase activity" RELATED [EC:2.7.1.144]
xref: EC:2.7.1.144
xref: MetaCyc:TAGAKIN-RXN
xref: RHEA:12420
is_a: GO:0016301 ! kinase activity
is_a: GO:0016773 ! phosphotransferase activity, alcohol group as acceptor
property_value: skos:exactMatch EC:2.7.1.144
property_value: skos:exactMatch RHEA:12420

[Term]
id: GO:0009025
name: tagatose-bisphosphate aldolase activity
namespace: molecular_function
def: "Catalysis of the reaction: D-tagatose 1,6-diphosphate = D-glyceraldehyde 3-phosphate + glycerone phosphate." [EC:4.1.2.40, RHEA:22948]
synonym: "AgaY" RELATED []
synonym: "AgaZ" RELATED []
synonym: "D-tagatose-1,6-bisphosphate aldolase activity" RELATED [EC:4.1.2.40]
synonym: "D-tagatose-1,6-bisphosphate D-glyceraldehyde 3-phosphate-lyase (glycerone-phosphate-forming)" RELATED [EC:4.1.2.40]
synonym: "D-tagatose-1,6-bisphosphate triosephosphate lyase activity" EXACT []
synonym: "KbaY" RELATED []
synonym: "tagatose 1,6-diphosphate aldolase activity" RELATED [EC:4.1.2.40]
synonym: "tagatose-1,6-bisphosphate aldolase 1" EXACT []
xref: EC:4.1.2.40
xref: KEGG_REACTION:R01069
xref: MetaCyc:TAGAALDOL-RXN
xref: RHEA:22948
is_a: GO:0016832 ! aldehyde-lyase activity
property_value: skos:exactMatch EC:4.1.2.40
property_value: skos:exactMatch RHEA:22948

[Term]
id: GO:0009026
name: tagaturonate reductase activity
namespace: molecular_function
def: "Catalysis of the reaction: D-altronate + NAD+ = D-tagaturonate + H+ + NADH." [EC:1.1.1.58, RHEA:17813]
synonym: "altronate dehydrogenase activity" RELATED [EC:1.1.1.58]
synonym: "altronate oxidoreductase activity" RELATED [EC:1.1.1.58]
synonym: "altronic oxidoreductase activity" RELATED [EC:1.1.1.58]
synonym: "D-altronate:NAD+ 3-oxidoreductase activity" RELATED [EC:1.1.1.58]
synonym: "D-tagaturonate reductase activity" RELATED [EC:1.1.1.58]
synonym: "tagaturonate dehydrogenase activity" RELATED [EC:1.1.1.58]
synonym: "TagUAR" RELATED [EC:1.1.1.58]
xref: EC:1.1.1.58
xref: KEGG_REACTION:R02555
xref: MetaCyc:ALTRO-OXIDOREDUCT-RXN
xref: RHEA:17813
is_a: GO:0016616 ! oxidoreductase activity, acting on the CH-OH group of donors, NAD or NADP as acceptor
property_value: skos:exactMatch EC:1.1.1.58
property_value: skos:exactMatch RHEA:17813

[Term]
id: GO:0009027
name: tartrate dehydrogenase activity
namespace: molecular_function
def: "Catalysis of the reaction: tartrate + NAD+ = oxaloglycolate + NADH + H+." [EC:1.1.1.93]
synonym: "mesotartrate dehydrogenase activity" RELATED [EC:1.1.1.93]
synonym: "tartrate:NAD+ oxidoreductase activity" RELATED [EC:1.1.1.93]
xref: EC:1.1.1.93
xref: MetaCyc:TARTRATE-DEHYDROGENASE-RXN
xref: RHEA:15209
is_a: GO:0016616 ! oxidoreductase activity, acting on the CH-OH group of donors, NAD or NADP as acceptor
property_value: skos:exactMatch EC:1.1.1.93
property_value: skos:exactMatch RHEA:15209

[Term]
id: GO:0009028
name: tartronate-semialdehyde synthase activity
namespace: molecular_function
def: "Catalysis of the reaction: 2 glyoxylate + H+ = 2-hydroxy-3-oxopropanoate + CO2." [EC:4.1.1.47, RHEA:10136]
synonym: "glyoxalate carboligase activity" RELATED [EC:4.1.1.47]
synonym: "glyoxylate carbo-ligase activity" RELATED [EC:4.1.1.47]
synonym: "glyoxylate carboligase activity" RELATED [EC:4.1.1.47]
synonym: "glyoxylate carboxy-lyase (dimerizing)" RELATED [EC:4.1.1.47]
synonym: "glyoxylate carboxy-lyase (dimerizing; tartronate-semialdehyde-forming)" RELATED [EC:4.1.1.47]
synonym: "glyoxylic carbo-ligase activity" RELATED [EC:4.1.1.47]
synonym: "hydroxymalonic semialdehyde carboxylase activity" RELATED [EC:4.1.1.47]
synonym: "tartronate semialdehyde carboxylase activity" RELATED [EC:4.1.1.47]
synonym: "tartronic semialdehyde carboxylase activity" RELATED [EC:4.1.1.47]
xref: EC:4.1.1.47
xref: KEGG_REACTION:R00013
xref: MetaCyc:GLYOCARBOLIG-RXN
xref: RHEA:10136
is_a: GO:0016831 ! carboxy-lyase activity
property_value: skos:exactMatch EC:4.1.1.47
property_value: skos:exactMatch RHEA:10136

[Term]
id: GO:0009029
name: lipid-A 4'-kinase activity
namespace: molecular_function
def: "Catalysis of the reaction: a lipid A disaccharide + ATP = a lipid IVA + ADP + H+." [RHEA:67840]
synonym: "ATP:2,3,2',3'-tetrakis(3-hydroxytetradecanoyl)-D-glucosaminyl-beta-D-1,6-glucosaminyl-beta-phosphate 4'-O-phosphotransferase activity" RELATED [EC:2.7.1.130]
synonym: "tetraacyldisaccharide 4'-kinase activity" NARROW []
xref: EC:2.7.1.130
xref: KEGG_REACTION:R04657
xref: MetaCyc:RXN-22485
xref: RHEA:20700
xref: RHEA:67840
is_a: GO:0016301 ! kinase activity
is_a: GO:0016773 ! phosphotransferase activity, alcohol group as acceptor
property_value: skos:exactMatch EC:2.7.1.130
property_value: skos:exactMatch RHEA:67840
property_value: skos:narrowMatch RHEA:20700

[Term]
id: GO:0009030
name: thiamine-phosphate kinase activity
namespace: molecular_function
def: "Catalysis of the reaction: ATP + thiamine phosphate = ADP + H+ + thiamine diphosphate." [EC:2.7.4.16, RHEA:15913]
synonym: "ATP:thiamine-phosphate phosphotransferase activity" RELATED [EC:2.7.4.16]
synonym: "thiamin monophosphatase activity" RELATED [EC:2.7.4.16]
synonym: "thiamin monophosphokinase activity" RELATED [EC:2.7.4.16]
synonym: "thiamin phosphate kinase activity" EXACT []
synonym: "thiamin-monophosphate kinase activity" RELATED [EC:2.7.4.16]
synonym: "thiamin-phosphate kinase activity" EXACT []
synonym: "thiamine-monophosphate kinase activity" RELATED [EC:2.7.4.16]
xref: EC:2.7.4.16
xref: KEGG_REACTION:R00617
xref: MetaCyc:THI-P-KIN-RXN
xref: RHEA:15913
is_a: GO:0016301 ! kinase activity
is_a: GO:0016776 ! phosphotransferase activity, phosphate group as acceptor
property_value: skos:exactMatch EC:2.7.4.16
property_value: skos:exactMatch RHEA:15913

[Term]
id: GO:0009032
name: thymidine phosphorylase activity
namespace: molecular_function
def: "Catalysis of the reaction: thymidine + phosphate = thymine + 2-deoxy-D-ribose 1-phosphate." [RHEA:16037]
synonym: "pyrimidine phosphorylase activity" BROAD [EC:2.4.2.4]
synonym: "thymidine-orthophosphate deoxyribosyltransferase activity" RELATED []
synonym: "thymidine:phosphate deoxy-alpha-D-ribosyltransferase activity" RELATED []
synonym: "thymidine:phosphate deoxy-D-ribosyltransferase activity" RELATED []
xref: EC:2.4.2.4
xref: MetaCyc:THYM-PHOSPH-RXN
xref: RHEA:16037
is_a: GO:0016154 ! pyrimidine-nucleoside phosphorylase activity
property_value: skos:exactMatch EC:2.4.2.4
property_value: skos:exactMatch RHEA:16037

[Term]
id: GO:0009033
name: obsolete trimethylamine-N-oxide reductase activity
namespace: molecular_function
def: "OBSOLETE. Catalysis of the reaction: NADH + H+ + trimethylamine-N-oxide = NAD+ + trimethylamine + H2O." [GOC:curators]
comment: This term was obsoleted because there is no evidence that this activity exists. The electron donor is cytochrome c.
synonym: "NADH:trimethylamine-N-oxide oxidoreductase" EXACT []
synonym: "trimethylamine N-oxide reductase" EXACT []
synonym: "trimethylamine oxidase activity" EXACT []
synonym: "trimethylamine oxide reductase" EXACT []
is_obsolete: true
consider: GO:0050626

[Term]
id: GO:0009034
name: tryptophanase activity
namespace: molecular_function
def: "Catalysis of the reaction: L-tryptophan + H2O = indole + NH4 + pyruvate." [RHEA:19553]
synonym: "L-tryptophan indole-lyase (deaminating) activity" RELATED [EC:4.1.99.1]
synonym: "L-tryptophan indole-lyase (deaminating; pyruvate forming) activity" RELATED [EC:4.1.99.1]
synonym: "L-tryptophan indole-lyase activity" RELATED [EC:4.1.99.1]
synonym: "L-tryptophanase activity" RELATED [EC:4.1.99.1]
synonym: "TNase activity" RELATED [EC:4.1.99.1]
synonym: "tryptophan catabolic process, using tryptophanase" RELATED [EC:4.1.99.1]
synonym: "tryptophan catabolism, using tryptophanase" RELATED [EC:4.1.99.1]
xref: EC:4.1.99.1
xref: KEGG_REACTION:R00673
xref: MetaCyc:TRYPTOPHAN-RXN
xref: RHEA:19553
is_a: GO:0016830 ! carbon-carbon lyase activity
property_value: skos:exactMatch EC:4.1.99.1
property_value: skos:exactMatch KEGG_REACTION:R00673
property_value: skos:exactMatch MetaCyc:TRYPTOPHAN-RXN
property_value: skos:exactMatch RHEA:19553

[Term]
id: GO:0009035
name: type I site-specific deoxyribonuclease activity
namespace: molecular_function
def: "Catalysis of the endonucleolytic cleavage of DNA to give random double-stranded fragments with terminal 5' or 3' protrusions, driven by ATP hydrolysis. Cleavage is dependent on the presence in the DNA of a specific recognition site. Cleavage may occur hundreds or thousands of base pairs away from the recognition site due to translocation of DNA." [PMID:15300241, PMID:15788748]
synonym: "adenosine triphosphate-dependent deoxyribonuclease activity" RELATED [EC:3.1.21.3]
synonym: "ATP-dependent DNase activity" RELATED [EC:3.1.21.3]
synonym: "deoxyribonuclease (adenosine triphosphate-hydrolyzing)" RELATED [EC:3.1.21.3]
synonym: "deoxyribonuclease (ATP- and S-adenosyl-L-methionine-dependent)" RELATED [EC:3.1.21.3]
synonym: "type I restriction enzyme activity" EXACT []
xref: EC:3.1.21.3
xref: MetaCyc:3.1.21.3-RXN
is_a: GO:0015616 ! DNA translocase activity
is_a: GO:0015666 ! restriction endodeoxyribonuclease activity
is_a: GO:0016888 ! DNA endonuclease activity, producing 5'-phosphomonoesters
property_value: skos:exactMatch EC:3.1.21.3

[Term]
id: GO:0009036
name: type II site-specific deoxyribonuclease activity
namespace: molecular_function
def: "Catalysis of the endonucleolytic cleavage of DNA to give specific double-stranded fragments with terminal 5'-phosphates and 3' hydroxyls. Cleavage is dependent on the presence in the DNA of a specific recognition site; cleavage occurs at or very near this recognition site." [EC:3.1.21.4, PMID:12654995]
synonym: "type II restriction enzyme activity" EXACT []
xref: EC:3.1.21.4
xref: MetaCyc:3.1.21.4-RXN
is_a: GO:0015666 ! restriction endodeoxyribonuclease activity
is_a: GO:0016888 ! DNA endonuclease activity, producing 5'-phosphomonoesters
property_value: skos:exactMatch EC:3.1.21.4

[Term]
id: GO:0009037
name: tyrosine-based site-specific recombinase activity
namespace: molecular_function
def: "Catalysis of the formation of new phosphodiester bonds between a pair of short, unique DNA target sequences; occurs through a phosphotyrosyl intermediate in which the target sequence is first cleaved by the nucleophilic attack by a tyrosine in the active site." [GOC:elh, PMID:11090626]
synonym: "site-specific tyrosine recombinase activity" EXACT []
synonym: "tyrosine recombinase" BROAD []
is_a: GO:0009009 ! site-specific recombinase activity

[Term]
id: GO:0009038
name: undecaprenol kinase activity
namespace: molecular_function
def: "Catalysis of the reaction: ATP + undecaprenol = ADP + undecaprenyl phosphate." [GOC:curators]
synonym: "ATP:undecaprenol phosphotransferase activity" RELATED [EC:2.7.1.66]
synonym: "C55-isoprenoid alcohol kinase activity" RELATED [EC:2.7.1.66]
synonym: "C55-isoprenoid alcohol phosphokinase activity" RELATED [EC:2.7.1.66]
synonym: "C55-isoprenyl alcohol phosphokinase activity" RELATED [EC:2.7.1.66]
synonym: "isoprenoid alcohol kinase (phosphorylating)" BROAD [EC:2.7.1.66]
synonym: "isoprenoid alcohol kinase activity" BROAD [EC:2.7.1.66]
synonym: "isoprenoid alcohol phosphokinase activity" BROAD [EC:2.7.1.66]
synonym: "isoprenoid-alcohol kinase activity" BROAD [EC:2.7.1.66]
synonym: "polyisoprenol kinase activity" BROAD [EC:2.7.1.66]
is_a: GO:0016301 ! kinase activity
is_a: GO:0016773 ! phosphotransferase activity, alcohol group as acceptor

[Term]
id: GO:0009039
name: urease activity
namespace: molecular_function
def: "Catalysis of the reaction: urea + 2 H2O + H+ = hydrogencarbonate + 2 NH4+." [RHEA:20557]
synonym: "urea amidohydrolase activity" RELATED [EC:3.5.1.5]
xref: EC:3.5.1.5
xref: MetaCyc:UREASE-RXN
xref: RHEA:20557
xref: UM-BBD_reactionID:r0120
is_a: GO:0016811 ! hydrolase activity, acting on carbon-nitrogen (but not peptide) bonds, in linear amides
property_value: skos:exactMatch EC:3.5.1.5
property_value: skos:exactMatch RHEA:20557

[Term]
id: GO:0009040
name: ureidoglycolate dehydrogenase activity
namespace: molecular_function
def: "Catalysis of the reaction: (S)-ureidoglycolate + NAD(P)+ = oxalureate + NAD(P)H + H+." [EC:1.1.1.154, PMID:23284870]
synonym: "(S)-ureidoglycolate:NAD(P)+ oxidoreductase activity" RELATED [EC:1.1.1.154]
xref: EC:1.1.1.154
xref: MetaCyc:R165-RXN
is_a: GO:0016616 ! oxidoreductase activity, acting on the CH-OH group of donors, NAD or NADP as acceptor
property_value: skos:exactMatch EC:1.1.1.154

[Term]
id: GO:0009041
name: obsolete UMP/dUMP kinase activity
namespace: molecular_function
def: "OBSOLETE. Catalysis of the reaction: ATP + (d)UMP = ADP + (d)UDP." [GOC:curators]
comment: The reason for obsoletion is that this term was an unnecessary grouping term.
is_obsolete: true
consider: GO:0033862
consider: GO:0120136

[Term]
id: GO:0009042
name: L-valine:pyruvate transaminase activity
namespace: molecular_function
def: "Catalysis of the reaction: L-valine + pyruvate = 3-methyl-2-oxobutanoate + L-alanine." [RHEA:22912]
synonym: "alanine--valine transaminase activity" RELATED [EC:2.6.1.66]
synonym: "alanine-oxoisovalerate aminotransferase activity" RELATED [EC:2.6.1.66]
synonym: "L-valine:pyruvate aminotransferase activity" RELATED [EC:2.6.1.66]
synonym: "transaminase C activity" NARROW [EC:2.6.1.66]
synonym: "valine--pyruvate aminotransferase activity" RELATED [EC:2.6.1.66]
synonym: "valine-pyruvate aminotransferase activity" EXACT []
synonym: "valine-pyruvate transaminase activity" EXACT []
xref: EC:2.6.1.66
xref: KEGG_REACTION:R01215
xref: MetaCyc:VALINE-PYRUVATE-AMINOTRANSFER-RXN
xref: RHEA:22912
is_a: GO:0047635 ! L-alanine:oxo-acid transaminase activity
property_value: skos:exactMatch EC:2.6.1.66
property_value: skos:exactMatch RHEA:22912

[Term]
id: GO:0009044
name: xylan 1,4-beta-xylosidase activity
namespace: molecular_function
def: "Catalysis of the hydrolysis of (1->4)-beta-D-xylans so as to remove successive D-xylose residues from the non-reducing termini." [EC:3.2.1.37]
synonym: "1,4-beta-D-xylan xylohydrolase activity" RELATED [EC:3.2.1.37]
synonym: "beta-D-xylopyranosidase activity" RELATED [EC:3.2.1.37]
synonym: "beta-xylosidase activity" RELATED [EC:3.2.1.37]
synonym: "exo-1,4-beta-D-xylosidase activity" RELATED [EC:3.2.1.37]
synonym: "exo-1,4-beta-xylosidase activity" RELATED [EC:3.2.1.37]
synonym: "exo-1,4-xylosidase activity" RELATED [EC:3.2.1.37]
synonym: "xylobiase activity" RELATED [EC:3.2.1.37]
xref: EC:3.2.1.37
xref: MetaCyc:3.2.1.37-RXN
is_a: GO:0097599 ! xylanase activity
property_value: skos:exactMatch EC:3.2.1.37

[Term]
id: GO:0009045
name: xylose isomerase activity
namespace: molecular_function
def: "Catalysis of the reaction: alpha-D-xylose = alpha-D-xylulofuranose." [RHEA:22816]
synonym: "D-xylose aldose-ketose-isomerase activity" RELATED [EC:5.3.1.5]
synonym: "D-xylose isomerase activity" RELATED [EC:5.3.1.5]
synonym: "D-xylose ketoisomerase activity" RELATED [EC:5.3.1.5]
synonym: "D-xylose ketol-isomerase activity" RELATED [EC:5.3.1.5]
xref: EC:5.3.1.5
xref: MetaCyc:XYLISOM-RXN
xref: RHEA:22816
is_a: GO:0016861 ! intramolecular oxidoreductase activity, interconverting aldoses and ketoses
property_value: skos:exactMatch EC:5.3.1.5
property_value: skos:exactMatch RHEA:22816

[Term]
id: GO:0009046
name: zinc D-Ala-D-Ala carboxypeptidase activity
namespace: molecular_function
def: "Catalysis of the cleavage of the D-alanyl-D-alanine bond in (Ac)2-L-lysyl-D-alanyl-D-alanine." [EC:3.4.17.14]
synonym: "D-alanyl-D-alanine hydrolase activity" RELATED [EC:3.4.17.14]
synonym: "D-alanyl-D-alanine-cleaving carboxypeptidase activity" RELATED [EC:3.4.17.14]
synonym: "DD-carboxypeptidase" BROAD [EC:3.4.17.14]
synonym: "DD-carboxypeptidase-transpeptidase activity" RELATED [EC:3.4.17.14]
synonym: "G enzyme" RELATED [EC:3.4.17.14]
synonym: "Zn(2+) G peptidase activity" RELATED [EC:3.4.17.14]
synonym: "Zn2+ G peptidase activity" RELATED [EC:3.4.17.14]
xref: EC:3.4.17.14
xref: MetaCyc:3.4.17.14-RXN
is_a: GO:0004181 ! metallocarboxypeptidase activity
property_value: skos:exactMatch EC:3.4.17.14

[Term]
id: GO:0009047
name: dosage compensation by hyperactivation of X chromosome
namespace: biological_process
def: "Compensating for the two-fold variation in X-chromosome:autosome ratios between sexes by a global hyperactivation of all, or most of, the genes on the X-chromosome in the heterogametic sex, leading to a two-fold increase in gene expression from this chromosome. An example of this is found in Drosophila melanogaster." [GOC:jl, GOC:mr, PMID:11498577, PMID:1568251]
xref: Wikipedia:XY_sex-determination_system
is_a: GO:0007549 ! sex-chromosome dosage compensation

[Term]
id: GO:0009048
name: dosage compensation by inactivation of X chromosome
namespace: biological_process
def: "Compensating for the two-fold variation in X-chromosome:autosome ratios between sexes by heterochromatin formation leading to a global inactivation of all, or most of, the genes on one of the X-chromosomes in the XX sex." [GOC:jl, GOC:mr, GOC:pr, PMID:11498577, PMID:20622855, Wikipedia:XY_sex-determination_system]
synonym: "Barr body formation" RELATED []
synonym: "chromosome inactivation" BROAD []
synonym: "X chromosome inactivation" EXACT []
xref: Wikipedia:X-inactivation
is_a: GO:0007549 ! sex-chromosome dosage compensation
is_a: GO:0031507 ! heterochromatin formation

[Term]
id: GO:0009049
name: obsolete aspartic-type signal peptidase activity
namespace: molecular_function
def: "OBSOLETE. Catalysis of the cleavage of a signal peptide from a protein precursor by an aspartic endopeptidase mechanism." [GOC:mah]
comment: This term was made obsolete because 'signal peptide' is difficult to define unambiguously, and because the term refers to gene products.
synonym: "aspartic-type signal peptidase activity" EXACT []
is_obsolete: true
replaced_by: GO:0004190

[Term]
id: GO:0009050
name: glycopeptide catabolic process
namespace: biological_process
def: "The chemical reactions and pathways resulting in the breakdown of glycopeptides, a compound in which carbohydrate is covalently attached to an oligopeptide composed of residues of L and/or D-amino acids. The term usually denotes a product of proteolytic degradation of a glycoprotein but includes glycated peptide." [GOC:curators, ISBN:0198506732]
synonym: "glycopeptide breakdown" EXACT []
synonym: "glycopeptide catabolism" EXACT []
synonym: "glycopeptide degradation" EXACT []
is_a: GO:1901136 ! carbohydrate derivative catabolic process

[Term]
id: GO:0009051
name: pentose-phosphate shunt, oxidative branch
namespace: biological_process
def: "The branch of the pentose-phosphate shunt which involves the oxidation of glucose 6-P and produces ribulose 5-P, reduced NADP+ and carbon dioxide (CO2)." [ISBN:0198506732, MetaCyc:OXIDATIVEPENT-PWY]
synonym: "oxidative branch, pentose pathway" EXACT []
synonym: "oxidative pentose phosphate pathway" EXACT []
synonym: "pentose phosphate pathway, oxidative branch" EXACT []
synonym: "pentose phosphate shunt, oxidative branch" EXACT []
synonym: "pentose-phosphate pathway, oxidative branch" EXACT []
xref: MetaCyc:OXIDATIVEPENT-PWY
xref: MetaCyc:PWY-7796
is_a: GO:0006740 ! NADPH regeneration
is_a: GO:1901135 ! carbohydrate derivative metabolic process
relationship: part_of GO:0006098 ! pentose-phosphate shunt
property_value: skos:narrowMatch MetaCyc:OXIDATIVEPENT-PWY
property_value: skos:narrowMatch MetaCyc:PWY-7796

[Term]
id: GO:0009052
name: pentose-phosphate shunt, non-oxidative branch
namespace: biological_process
def: "The branch of the pentose-phosphate shunt which does not involve oxidation reactions. It comprises a series of sugar phosphate interconversions, starting with ribulose 5-P and producing fructose 6-P and glyceraldehyde 3-P." [ISBN:0198506732, MetaCyc:NONOXIPENT-PWY]
synonym: "pentose phosphate pathway, non-oxidative branch" EXACT []
synonym: "pentose phosphate shunt, non-oxidative branch" EXACT []
synonym: "pentose-phosphate pathway, non-oxidative branch" EXACT []
xref: MetaCyc:NONOXIPENT-PWY
xref: MetaCyc:PWY-8178
is_a: GO:0006091 ! generation of precursor metabolites and energy
is_a: GO:0019682 ! glyceraldehyde-3-phosphate metabolic process
relationship: part_of GO:0006098 ! pentose-phosphate shunt
property_value: skos:narrowMatch MetaCyc:NONOXIPENT-PWY
property_value: skos:narrowMatch MetaCyc:PWY-8178

[Term]
id: GO:0009055
name: electron transfer activity
namespace: molecular_function
alt_id: GO:0009053
alt_id: GO:0009054
def: "A molecular function representing the directed movement of electrons from one molecular entity to another, typically mediated by electron carriers or acceptors, resulting in the transfer of energy and/or the reduction-oxidation (redox) transformation of chemical species. This activity is fundamental to various biological processes, including cellular respiration and photosynthesis, as well as numerous enzymatic reactions involved in metabolic pathways." [Wikipedia:Electron_transfer]
subset: goslim_metagenomics
subset: goslim_pir
synonym: "electron acceptor activity" NARROW []
synonym: "electron carrier" RELATED []
synonym: "electron donor activity" NARROW []
synonym: "electron transporter activity" RELATED []
xref: Reactome:R-HSA-169260 "Reducing equivalents from beta-oxidation of fatty acids transfer to ETF"
is_a: GO:0003674 ! molecular_function

[Term]
id: GO:0009056
name: catabolic process
namespace: biological_process
alt_id: GO:0044243
alt_id: GO:0044712
def: "A cellular process consisting of the biochemical pathways by which a living organism breaks down substances. This includes the breakdown of carbon compounds with the liberation of energy for use by the cell or organism." [ISBN:0198547684]
subset: gocheck_do_not_annotate
subset: goslim_agr
subset: goslim_chembl
subset: goslim_plant
subset: goslim_plant_ribbon
synonym: "breakdown of chemical" EXACT []
synonym: "breakdown of molecule" EXACT []
synonym: "breakdown of substance" EXACT []
synonym: "catabolism" EXACT []
synonym: "cellular breakdown" EXACT []
synonym: "cellular catabolism" EXACT []
synonym: "cellular degradation" EXACT []
synonym: "degradation" EXACT []
xref: Wikipedia:Catabolism
is_a: GO:0008152 ! metabolic process

[Term]
id: GO:0009057
name: macromolecule catabolic process
namespace: biological_process
alt_id: GO:0043285
alt_id: GO:0044266
def: "The chemical reactions and pathways resulting in the breakdown of a macromolecule, any molecule of high relative molecular mass, the structure of which essentially comprises the multiple repetition of units derived, actually or conceptually, from molecules of low relative molecular mass." [GOC:mah]
subset: gocheck_do_not_annotate
subset: goslim_pir
synonym: "biopolymer catabolic process" EXACT [GOC:mtg_chebi_dec09]
synonym: "cellular macromolecule catabolic process" RELATED []
synonym: "cellular macromolecule catabolism" RELATED []
synonym: "cellular macromolecule degradation" RELATED []
synonym: "macromolecule breakdown" EXACT []
synonym: "macromolecule catabolism" EXACT []
synonym: "macromolecule degradation" EXACT []
synonym: "multicellular organismal macromolecule catabolic process" NARROW []
is_a: GO:0009056 ! catabolic process
is_a: GO:0043170 ! macromolecule metabolic process

[Term]
id: GO:0009058
name: biosynthetic process
namespace: biological_process
alt_id: GO:0044274
alt_id: GO:0044711
def: "A cellular process consisting of the biochemical pathways by which a living organism synthesizes chemical substances. This typically represents the energy-requiring part of metabolism in which simpler substances are transformed into more complex ones." [GOC:curators, ISBN:0198547684]
subset: gocheck_do_not_annotate
subset: goslim_chembl
subset: goslim_metagenomics
subset: goslim_plant
subset: goslim_plant_ribbon
synonym: "anabolism" EXACT []
synonym: "biosynthesis" EXACT []
synonym: "formation" BROAD []
synonym: "multicellular organismal biosynthetic process" NARROW []
synonym: "single-organism biosynthetic process" RELATED []
synonym: "synthesis" EXACT []
xref: Wikipedia:Anabolism
is_a: GO:0008152 ! metabolic process

[Term]
id: GO:0009059
name: macromolecule biosynthetic process
namespace: biological_process
alt_id: GO:0043284
def: "The chemical reactions and pathways resulting in the formation of a macromolecule, any molecule of high relative molecular mass, the structure of which essentially comprises the multiple repetition of units derived, actually or conceptually, from molecules of low relative molecular mass." [GOC:mah]
comment: Note that this term is in the subset of terms that should not be used for direct gene product annotation. Instead, select a child term or, if no appropriate child term exists, please request a new term. Direct annotations to this term may be amended during annotation QC.
subset: gocheck_do_not_annotate
subset: goslim_pir
synonym: "biopolymer biosynthetic process" EXACT [GOC:mtg_chebi_dec09]
synonym: "macromolecule anabolism" EXACT []
synonym: "macromolecule biosynthesis" EXACT []
synonym: "macromolecule formation" EXACT []
synonym: "macromolecule synthesis" EXACT []
is_a: GO:0009058 ! biosynthetic process
is_a: GO:0043170 ! macromolecule metabolic process

[Term]
id: GO:0009060
name: aerobic respiration
namespace: biological_process
def: "The enzymatic release of energy from inorganic and organic compounds (especially carbohydrates and fats) which requires oxygen as the terminal electron acceptor." [GOC:das, GOC:jl, ISBN:0140513590]
xref: Wikipedia:Cellular_respiration#Aerobic_respiration
is_a: GO:0045333 ! cellular respiration

[Term]
id: GO:0009061
name: anaerobic respiration
namespace: biological_process
def: "The enzymatic release of energy from inorganic and organic compounds (especially carbohydrates and fats) which uses compounds other than oxygen (e.g. nitrate, sulfate) as the terminal electron acceptor." [GOC:das, GOC:jl, ISBN:0140513590]
xref: MetaCyc:ANAEROBIC-RESPIRATION
xref: Wikipedia:Anaerobic_respiration
xref: Wikipedia:Cellular_respiration#Anaerobic_respiration
is_a: GO:0045333 ! cellular respiration

[Term]
id: GO:0009062
name: fatty acid catabolic process
namespace: biological_process
def: "The chemical reactions and pathways resulting in the breakdown of a fatty acid, any of the aliphatic monocarboxylic acids that can be liberated by hydrolysis from naturally occurring fats and oils. Fatty acids are predominantly straight-chain acids of 4 to 24 carbon atoms, which may be saturated or unsaturated; branched fatty acids and hydroxy fatty acids also occur, and very long chain acids of over 30 carbons are found in waxes." [GOC:curators]
synonym: "fatty acid breakdown" EXACT []
synonym: "fatty acid catabolism" EXACT []
synonym: "fatty acid degradation" EXACT []
xref: Reactome:R-HSA-390918 "Peroxisomal lipid metabolism"
xref: Wikipedia:Fatty_acid_degradation
is_a: GO:0006631 ! fatty acid metabolic process
is_a: GO:0016042 ! lipid catabolic process
is_a: GO:0072329 ! monocarboxylic acid catabolic process

[Term]
id: GO:0009063
name: amino acid catabolic process
namespace: biological_process
def: "The chemical reactions and pathways resulting in the breakdown of amino acids, organic acids containing one or more amino substituents." [GOC:ai]
synonym: "amino acid breakdown" EXACT []
synonym: "amino acid catabolism" EXACT []
synonym: "amino acid degradation" EXACT []
synonym: "cellular amino acid catabolic process" EXACT []
is_a: GO:0006520 ! amino acid metabolic process
is_a: GO:0009056 ! catabolic process

[Term]
id: GO:0009064
name: obsolete glutamine family amino acid metabolic process
namespace: biological_process
def: "OBSOLETE. The chemical reactions and pathways involving amino acids of the glutamine family, comprising arginine, glutamate, glutamine and proline." [GOC:ai]
comment: The reason for obsoletion is that this is an unnecessary grouping term.
synonym: "glutamine family amino acid metabolism" EXACT []
is_obsolete: true

[Term]
id: GO:0009065
name: obsolete glutamine family amino acid catabolic process
namespace: biological_process
def: "OBSOLETE. The chemical reactions and pathways resulting in the breakdown of amino acids of the glutamine family, comprising arginine, glutamate, glutamine and proline." [GOC:ai]
comment: The reason for obsoletion is that this term is an unnecessary grouping term.
synonym: "glutamine family amino acid breakdown" EXACT []
synonym: "glutamine family amino acid catabolism" EXACT []
synonym: "glutamine family amino acid degradation" EXACT []
is_obsolete: true

[Term]
id: GO:0009066
name: obsolete aspartate family amino acid metabolic process
namespace: biological_process
def: "OBSOLETE. The chemical reactions and pathways involving amino acids of the aspartate family, comprising asparagine, aspartate, lysine, methionine and threonine." [GOC:ai]
comment: The reason for obsoletion is that this is an unnecessary grouping term.
synonym: "aspartate family amino acid metabolism" EXACT []
is_obsolete: true

[Term]
id: GO:0009067
name: aspartate family amino acid biosynthetic process
namespace: biological_process
def: "The chemical reactions and pathways resulting in the formation of L-aspartate or any of the amino acids synthesised from it (L-asparagine, L-lysine, L-methionine, L-threonine and L-isoleucine)." [GOC:curators]
synonym: "aspartate family amino acid anabolism" EXACT []
synonym: "aspartate family amino acid biosynthesis" EXACT []
synonym: "aspartate family amino acid formation" EXACT []
synonym: "aspartate family amino acid synthesis" EXACT []
is_a: GO:0008652 ! amino acid biosynthetic process
is_a: GO:0170038 ! proteinogenic amino acid biosynthetic process

[Term]
id: GO:0009068
name: obsolete aspartate family amino acid catabolic process
namespace: biological_process
def: "OBSOLETE. The chemical reactions and pathways resulting in the breakdown of amino acids of the aspartate family, comprising asparagine, aspartate, lysine, methionine and threonine." [GOC:ai]
comment: The reason for obsoletion is that this is an unnecessary grouping term.
synonym: "aspartate family amino acid breakdown" EXACT []
synonym: "aspartate family amino acid catabolism" EXACT []
synonym: "aspartate family amino acid degradation" EXACT []
is_obsolete: true

[Term]
id: GO:0009069
name: obsolete serine family amino acid metabolic process
namespace: biological_process
def: "OBSOLETE. The chemical reactions and pathways involving amino acids of the serine family, comprising cysteine, glycine, homoserine, selenocysteine and serine." [GOC:ai]
comment: The reason for obsoletion is that this is an unnecessary grouping term.
synonym: "serine family amino acid metabolism" EXACT []
is_obsolete: true

[Term]
id: GO:0009070
name: serine family amino acid biosynthetic process
namespace: biological_process
def: "The chemical reactions and pathways resulting in the formation of an amino acid derived from 3-phosphoglycerate (L-serine, glycine, L-cysteine and L-homocysteine)." [GOC:curators]
synonym: "serine family amino acid anabolism" EXACT []
synonym: "serine family amino acid biosynthesis" EXACT []
synonym: "serine family amino acid formation" EXACT []
synonym: "serine family amino acid synthesis" EXACT []
is_a: GO:0008652 ! amino acid biosynthetic process
is_a: GO:0046394 ! carboxylic acid biosynthetic process

[Term]
id: GO:0009071
name: obsolete serine family amino acid catabolic process
namespace: biological_process
def: "OBSOLETE. The chemical reactions and pathways resulting in the breakdown of amino acids of the serine family, comprising cysteine, glycine, homoserine, selenocysteine and serine." [GOC:ai]
comment: The reason for obsoletion is that this is an unnecessary grouping term.
synonym: "serine family amino acid breakdown" EXACT []
synonym: "serine family amino acid catabolism" EXACT []
synonym: "serine family amino acid degradation" EXACT []
is_obsolete: true

[Term]
id: GO:0009072
name: aromatic amino acid metabolic process
namespace: biological_process
def: "The chemical reactions and pathways involving aromatic amino acid family, amino acids with aromatic ring (phenylalanine, tyrosine, tryptophan)." [GOC:curators]
synonym: "aromatic amino acid family metabolic process" EXACT []
synonym: "aromatic amino acid family metabolism" EXACT []
xref: Reactome:R-HSA-8963691 "Phenylalanine and tyrosine metabolism"
is_a: GO:0006520 ! amino acid metabolic process
is_a: GO:0019752 ! carboxylic acid metabolic process

[Term]
id: GO:0009073
name: aromatic amino acid biosynthetic process
namespace: biological_process
alt_id: GO:0016089
def: "The chemical reactions and pathways resulting in the formation of an amino acid whose structure includes an aromatic ring." [GOC:curators]
synonym: "aromatic amino acid family anabolism" EXACT []
synonym: "aromatic amino acid family biosynthesis" EXACT []
synonym: "aromatic amino acid family biosynthetic process, shikimate pathway" RELATED []
synonym: "aromatic amino acid family formation" EXACT []
synonym: "aromatic amino acid family synthesis" EXACT []
xref: MetaCyc:COMPLETE-ARO-PWY
is_a: GO:0009072 ! aromatic amino acid metabolic process
is_a: GO:0046394 ! carboxylic acid biosynthetic process

[Term]
id: GO:0009074
name: aromatic amino acid catabolic process
namespace: biological_process
def: "The chemical reactions and pathways resulting in the breakdown of an amino acid whose structure includes an aromatic ring." [GOC:curators]
synonym: "aromatic amino acid family breakdown" EXACT []
synonym: "aromatic amino acid family catabolism" EXACT []
synonym: "aromatic amino acid family degradation" EXACT []
is_a: GO:0009072 ! aromatic amino acid metabolic process
is_a: GO:0046395 ! carboxylic acid catabolic process

[Term]
id: GO:0009075
name: obsolete histidine family amino acid metabolic process
namespace: biological_process
def: "OBSOLETE. The chemical reactions and pathways involving amino acids of the histidine family." [GOC:ai]
comment: This term was made obsolete because it was an unnecessary grouping term, as histidine would be the only member of this family.
synonym: "histidine family amino acid metabolic process" EXACT []
synonym: "histidine family amino acid metabolism" EXACT []
is_obsolete: true

[Term]
id: GO:0009076
name: obsolete histidine family amino acid biosynthetic process
namespace: biological_process
def: "OBSOLETE. The chemical reactions and pathways resulting in the formation of amino acids of the histidine family." [GOC:ai]
comment: This term was made obsolete because it was an unnecessary grouping term, as histidine would be the only member of this family.
synonym: "histidine family amino acid anabolism" EXACT []
synonym: "histidine family amino acid biosynthesis" EXACT []
synonym: "histidine family amino acid biosynthetic process" EXACT []
synonym: "histidine family amino acid formation" EXACT []
synonym: "histidine family amino acid synthesis" EXACT []
is_obsolete: true
replaced_by: GO:0000105

[Term]
id: GO:0009077
name: obsolete histidine family amino acid catabolic process
namespace: biological_process
def: "OBSOLETE. The chemical reactions and pathways resulting in the breakdown of amino acids of the histidine family." [GOC:ai]
comment: This term was made obsolete because it was an unnecessary grouping term, as histidine would be the only member of this family.
synonym: "histidine family amino acid breakdown" EXACT []
synonym: "histidine family amino acid catabolic process" EXACT []
synonym: "histidine family amino acid catabolism" EXACT []
synonym: "histidine family amino acid degradation" EXACT []
is_obsolete: true
replaced_by: GO:0006548

[Term]
id: GO:0009078
name: obsolete pyruvate family amino acid metabolic process
namespace: biological_process
def: "OBSOLETE. The chemical reactions and pathways involving any amino acid that requires pyruvate for its synthesis, e.g. alanine." [GOC:jl]
comment: This term was obsoleted because it is an unnecessary grouping class.
synonym: "pyruvate family amino acid metabolism" EXACT []
is_obsolete: true

[Term]
id: GO:0009079
name: pyruvate family amino acid biosynthetic process
namespace: biological_process
def: "The chemical reactions and pathways resulting in the formation of an L-amino acid derived from pyruvate (L-alanine, L-valine, and L-leucine)." [GOC:curators]
synonym: "pyruvate family amino acid anabolism" EXACT []
synonym: "pyruvate family amino acid biosynthesis" EXACT []
synonym: "pyruvate family amino acid formation" EXACT []
synonym: "pyruvate family amino acid synthesis" EXACT []
is_a: GO:0008652 ! amino acid biosynthetic process
is_a: GO:0170038 ! proteinogenic amino acid biosynthetic process

[Term]
id: GO:0009080
name: obsolete pyruvate family amino acid catabolic process
namespace: biological_process
def: "OBSOLETE. The chemical reactions and pathways resulting in the breakdown of any amino acid that requires pyruvate for its synthesis, e.g. alanine." [GOC:jl]
comment: The reason for obsoletion is that this is an unnecessary grouping term
synonym: "pyruvate family amino acid breakdown" EXACT []
synonym: "pyruvate family amino acid catabolism" EXACT []
synonym: "pyruvate family amino acid degradation" EXACT []
is_obsolete: true

[Term]
id: GO:0009081
name: branched-chain amino acid metabolic process
namespace: biological_process
def: "The chemical reactions and pathways involving amino acids containing a branched carbon skeleton, comprising isoleucine, leucine and valine." [GOC:ai]
synonym: "branched chain family amino acid metabolism" EXACT [GOC:ai]
is_a: GO:0006520 ! amino acid metabolic process
is_a: GO:0019752 ! carboxylic acid metabolic process

[Term]
id: GO:0009082
name: branched-chain amino acid biosynthetic process
namespace: biological_process
def: "The chemical reactions and pathways resulting in the formation of amino acids containing a branched carbon skeleton, comprising isoleucine, leucine and valine." [GOC:ai]
synonym: "branched chain family amino acid anabolism" EXACT []
synonym: "branched chain family amino acid biosynthesis" EXACT []
synonym: "branched chain family amino acid biosynthetic process" EXACT [GOC:ai]
synonym: "branched chain family amino acid formation" EXACT []
synonym: "branched chain family amino acid synthesis" EXACT []
is_a: GO:0009081 ! branched-chain amino acid metabolic process
is_a: GO:0046394 ! carboxylic acid biosynthetic process

[Term]
id: GO:0009083
name: branched-chain amino acid catabolic process
namespace: biological_process
def: "The chemical reactions and pathways resulting in the breakdown of amino acids containing a branched carbon skeleton, comprising isoleucine, leucine and valine." [GOC:ai]
synonym: "branched chain family amino acid breakdown" EXACT []
synonym: "branched chain family amino acid catabolic process" EXACT [GOC:ai]
synonym: "branched chain family amino acid catabolism" EXACT []
synonym: "branched chain family amino acid degradation" EXACT []
xref: Reactome:R-HSA-70895 "Branched-chain amino acid catabolism"
is_a: GO:0009063 ! amino acid catabolic process
is_a: GO:0009081 ! branched-chain amino acid metabolic process
is_a: GO:0046395 ! carboxylic acid catabolic process

[Term]
id: GO:0009084
name: glutamate family amino acid biosynthetic process
namespace: biological_process
def: "The chemical reactions and pathways resulting in the formation of L-glutamate or any of the amino acids synthesised from it (L-glutamine, L-proline and L-arginine)." [GOC:curators]
synonym: "glutamine family amino acid anabolism" EXACT []
synonym: "glutamine family amino acid biosynthesis" EXACT []
synonym: "glutamine family amino acid formation" EXACT []
synonym: "glutamine family amino acid synthesis" EXACT []
is_a: GO:0008652 ! amino acid biosynthetic process
is_a: GO:0170038 ! proteinogenic amino acid biosynthetic process

[Term]
id: GO:0009085
name: L-lysine biosynthetic process
namespace: biological_process
def: "The chemical reactions and pathways resulting in the formation of L-lysine, 2,6-diaminohexanoic acid." [GOC:curators]
synonym: "lysine anabolism" EXACT []
synonym: "lysine biosynthesis" EXACT []
synonym: "lysine formation" EXACT []
synonym: "lysine synthesis" EXACT []
xref: MetaCyc:DAPLYSINESYN-PWY
xref: MetaCyc:LYSINE-AMINOAD-PWY
xref: MetaCyc:PWY-2941
xref: MetaCyc:PWY-2942
xref: MetaCyc:PWY-3081
xref: MetaCyc:PWY-5097
is_a: GO:0009067 ! aspartate family amino acid biosynthetic process
property_value: skos:narrowMatch MetaCyc:DAPLYSINESYN-PWY
property_value: skos:narrowMatch MetaCyc:LYSINE-AMINOAD-PWY
property_value: skos:narrowMatch MetaCyc:PWY-2941
property_value: skos:narrowMatch MetaCyc:PWY-2942
property_value: skos:narrowMatch MetaCyc:PWY-3081
property_value: skos:narrowMatch MetaCyc:PWY-5097

[Term]
id: GO:0009086
name: obsolete methionine biosynthetic process
namespace: biological_process
def: "OBSOLETE. The chemical reactions and pathways resulting in the de novo formation of L-methionine (2-amino-4-(methylthio)butanoic acid), a sulfur-containing, essential amino acid found in peptide linkage in proteins." [GOC:jl, ISBN:0198506732]
comment: The reason for obsoletion is that this term was an unnecessary grouping term.
synonym: "methionine anabolism" EXACT []
synonym: "methionine biosynthesis" EXACT []
synonym: "methionine formation" EXACT []
synonym: "methionine synthesis" EXACT []
is_obsolete: true
replaced_by: GO:0071265

[Term]
id: GO:0009087
name: L-methionine catabolic process
namespace: biological_process
def: "The chemical reactions and pathways resulting in the breakdown of L-methionine." [GOC:curators]
synonym: "L-methionine catabolic process via Ehrlich pathway" NARROW []
synonym: "L-methionine degradation via Ehrlich pathway" NARROW []
synonym: "methionine breakdown" EXACT []
synonym: "methionine catabolism" EXACT []
synonym: "methionine degradation" EXACT []
xref: MetaCyc:METHIONINE-DEG1-PWY
xref: MetaCyc:PWY-5082
xref: MetaCyc:PWY-701
xref: UM-BBD_pathwayID:met
is_a: GO:0000098 ! sulfur amino acid catabolic process
is_a: GO:0006555 ! L-methionine metabolic process
is_a: GO:0009063 ! amino acid catabolic process
is_a: GO:0170040 ! proteinogenic amino acid catabolic process
property_value: skos:narrowMatch MetaCyc:METHIONINE-DEG1-PWY
property_value: skos:narrowMatch MetaCyc:PWY-5082
property_value: skos:narrowMatch MetaCyc:PWY-701

[Term]
id: GO:0009088
name: L-threonine biosynthetic process
namespace: biological_process
def: "The chemical reactions and pathways resulting in the formation of L-threonine (2-amino-3-hydroxybutyric acid), a polar, uncharged, essential amino acid found in peptide linkage in proteins." [GOC:jl, ISBN:0198506732]
synonym: "threonine anabolism" EXACT []
synonym: "threonine biosynthesis" EXACT []
synonym: "threonine formation" EXACT []
synonym: "threonine synthesis" EXACT []
xref: MetaCyc:HOMOSER-THRESYN-PWY
is_a: GO:0006566 ! L-threonine metabolic process
is_a: GO:0009067 ! aspartate family amino acid biosynthetic process
property_value: skos:narrowMatch MetaCyc:HOMOSER-THRESYN-PWY

[Term]
id: GO:0009089
name: obsolete L-lysine biosynthetic process via diaminopimelate
namespace: biological_process
def: "OBSOLETE. The chemical reactions and pathways resulting in the formation of lysine, via the intermediate diaminopimelate." [GOC:curators]
comment: The reason for obsoletion is that this term represents a GO-CAM model.
synonym: "diaminopimelate pathway" EXACT []
synonym: "diaminopimelic acid pathway" EXACT []
synonym: "lysine anabolism via diaminopimelate" EXACT []
synonym: "lysine biosynthesis via diaminopimelic acid" EXACT []
synonym: "lysine biosynthetic process via diaminopimelic acid" EXACT []
synonym: "lysine formation via diaminopimelate" EXACT []
synonym: "lysine synthesis via diaminopimelate" EXACT []
is_obsolete: true
replaced_by: GO:0009085

[Term]
id: GO:0009090
name: L-homoserine biosynthetic process
namespace: biological_process
def: "The chemical reactions and pathways resulting in the formation of homoserine, alpha-amino-gamma-hydroxybutyric acid." [GOC:curators, ISBN:0198506732, MetaCyc:HOMOSERSYN-PWY]
synonym: "homoserine anabolism" EXACT []
synonym: "homoserine biosynthesis" EXACT []
synonym: "homoserine formation" EXACT []
synonym: "homoserine synthesis" EXACT []
xref: MetaCyc:HOMOSERSYN-PWY
is_a: GO:0008652 ! amino acid biosynthetic process
is_a: GO:0009092 ! L-homoserine metabolic process
is_a: GO:0170043 ! non-proteinogenic amino acid biosynthetic process
property_value: skos:exactMatch MetaCyc:HOMOSERSYN-PWY

[Term]
id: GO:0009091
name: obsolete L-homoserine catabolic process
namespace: biological_process
def: "OBSOLETE. The chemical reactions and pathways resulting in the breakdown of homoserine, alpha-amino-gamma-hydroxybutyric acid." [ISBN:0198506732]
comment: This term was obsoleted because there is no evidence that a specific pathway for L-homoserine degradation exists.
synonym: "homoserine breakdown" EXACT []
synonym: "homoserine catabolism" EXACT []
synonym: "homoserine degradation" EXACT []
is_obsolete: true

[Term]
id: GO:0009092
name: L-homoserine metabolic process
namespace: biological_process
def: "The chemical reactions and pathways involving homoserine, alpha-amino-gamma-hydroxybutyric acid, an intermediate in the biosynthesis of cystathionine, threonine and methionine." [ISBN:0198506732]
synonym: "homoserine metabolism" EXACT []
is_a: GO:0170041 ! non-proteinogenic amino acid metabolic process

[Term]
id: GO:0009093
name: obsolete cysteine catabolic process
namespace: biological_process
def: "OBSOLETE. The chemical reactions and pathways resulting in the breakdown of cysteine, 2-amino-3-mercaptopropanoic acid." [GOC:curators]
comment: The reason for obsoletion is that a more specific term has been created.
synonym: "cysteine breakdown" EXACT []
synonym: "cysteine catabolism" EXACT []
synonym: "cysteine degradation" EXACT []
xref: Wikipedia:Cysteine
is_obsolete: true
replaced_by: GO:0019448

[Term]
id: GO:0009094
name: L-phenylalanine biosynthetic process
namespace: biological_process
alt_id: GO:0019274
alt_id: GO:0019275
def: "The chemical reactions and pathways resulting in the formation of L-phenylalanine, the L-enantiomer of 2-amino-3-phenylpropanoic acid, i.e. (2S)-2-amino-3-phenylpropanoic acid." [GOC:jsg, GOC:mah]
synonym: "L-phenylalanine anabolism" EXACT []
synonym: "L-phenylalanine biosynthesis" EXACT []
synonym: "L-phenylalanine formation" EXACT []
synonym: "L-phenylalanine synthesis" EXACT []
synonym: "phenylalanine biosynthesis" BROAD []
synonym: "phenylalanine biosynthetic process" BROAD []
synonym: "phenylalanine biosynthetic process, prephenate pathway" RELATED []
synonym: "phenylalanine biosynthetic process, shikimate pathway" RELATED []
xref: MetaCyc:PHESYN
xref: MetaCyc:PWY-3462
xref: MetaCyc:PWY-7432
is_a: GO:0009073 ! aromatic amino acid biosynthetic process
is_a: GO:1902223 ! erythrose 4-phosphate/phosphoenolpyruvate family amino acid biosynthetic process
property_value: skos:narrowMatch MetaCyc:PHESYN
property_value: skos:narrowMatch MetaCyc:PWY-3462
property_value: skos:narrowMatch MetaCyc:PWY-7432

[Term]
id: GO:0009095
name: obsolete aromatic amino acid biosynthetic process, prephenate pathway
namespace: biological_process
def: "OBSOLETE. The chemical reactions and pathways resulting in the formation of phenylalanine and tyrosine from other compounds, including chorismate, via the intermediate prephenate." [GOC:mah, ISBN:0471331309, MetaCyc:PWY-3481]
comment: This term was obsoleted because it represents a pre-composed pathway combining L-phenylalanine and L-tyrosine biosynthesis. MetaCyc:PWY-3481 is the 'superpathway of L-phenylalanine and L-tyrosine biosynthesis' and is composed of two separate pathways (PWY-3462 L-phenylalanine biosynthesis II and PWY-3461 L-tyrosine biosynthesis II) which are already represented as narrowMatch xrefs on GO:0009094 (L-phenylalanine biosynthetic process) and GO:0006571 (L-tyrosine biosynthetic process), respectively. Annotations should be transferred to the appropriate consider term(s).
is_obsolete: true
consider: GO:0006571
consider: GO:0009094

[Term]
id: GO:0009097
name: obsolete isoleucine biosynthetic process
namespace: biological_process
def: "OBSOLETE. The chemical reactions and pathways resulting in the formation of isoleucine, (2R*,3R*)-2-amino-3-methylpentanoic acid." [GOC:ai]
comment: The reason for obsoletion is that more specific terms were created.
synonym: "isoleucine anabolism" EXACT []
synonym: "isoleucine biosynthesis" EXACT []
synonym: "isoleucine formation" EXACT []
synonym: "isoleucine synthesis" EXACT []
is_obsolete: true
replaced_by: GO:1901705

[Term]
id: GO:0009098
name: L-leucine biosynthetic process
namespace: biological_process
def: "The chemical reactions and pathways resulting in the formation of L-leucine, 2-amino-4-methylpentanoic acid." [GOC:ai, MetaCyc:LEUSYN-PWY]
synonym: "L-leucine anabolism" EXACT []
synonym: "L-leucine biosynthesis" EXACT []
synonym: "L-leucine formation" EXACT []
synonym: "L-leucine synthesis" EXACT []
synonym: "leucine biosynthetic process" BROAD []
xref: MetaCyc:LEUSYN-PWY
is_a: GO:0006551 ! L-leucine metabolic process
is_a: GO:0009079 ! pyruvate family amino acid biosynthetic process
is_a: GO:0009082 ! branched-chain amino acid biosynthetic process
property_value: skos:exactMatch MetaCyc:LEUSYN-PWY

[Term]
id: GO:0009099
name: L-valine biosynthetic process
namespace: biological_process
def: "The chemical reactions and pathways resulting in the formation of valine, 2-amino-3-methylbutanoic acid." [GOC:ai, MetaCyc:VALSYN-PWY]
synonym: "valine anabolism" EXACT []
synonym: "valine biosynthesis" EXACT []
synonym: "valine formation" EXACT []
synonym: "valine synthesis" EXACT []
xref: MetaCyc:VALSYN-PWY
is_a: GO:0009079 ! pyruvate family amino acid biosynthetic process
is_a: GO:0009082 ! branched-chain amino acid biosynthetic process

[Term]
id: GO:0009100
name: glycoprotein metabolic process
namespace: biological_process
def: "The chemical reactions and pathways involving glycoproteins, a protein that contains covalently bound glycose (i.e. monosaccharide) residues; the glycose occurs most commonly as oligosaccharide or fairly small polysaccharide but occasionally as monosaccharide." [GOC:curators, ISBN:0198506732]
subset: goslim_drosophila
synonym: "glycoprotein metabolism" EXACT []
is_a: GO:0019538 ! protein metabolic process
is_a: GO:1901135 ! carbohydrate derivative metabolic process

[Term]
id: GO:0009101
name: glycoprotein biosynthetic process
namespace: biological_process
def: "The chemical reactions and pathways resulting in the formation of glycoproteins, a protein that contains covalently bound glycose (i.e. monosaccharide) residues; the glycose occurs most commonly as oligosaccharide or fairly small polysaccharide but occasionally as monosaccharide." [PMID:35536965]
subset: goslim_generic
subset: goslim_pombe
subset: goslim_prokaryote
subset: goslim_yeast
synonym: "glycoprotein anabolism" EXACT []
synonym: "glycoprotein biosynthesis" EXACT []
synonym: "glycoprotein formation" EXACT []
synonym: "glycoprotein synthesis" EXACT []
is_a: GO:0009059 ! macromolecule biosynthetic process
is_a: GO:0009100 ! glycoprotein metabolic process
is_a: GO:1901137 ! carbohydrate derivative biosynthetic process

[Term]
id: GO:0009102
name: biotin biosynthetic process
namespace: biological_process
def: "The chemical reactions and pathways resulting in the formation of biotin, cis-tetrahydro-2-oxothieno(3,4-d)imidazoline-4-valeric acid." [ISBN:0198506732]
synonym: "biotin anabolism" EXACT []
synonym: "biotin biosynthesis" EXACT []
synonym: "biotin formation" EXACT []
synonym: "biotin synthesis" EXACT []
synonym: "vitamin B7 biosynthesis" EXACT []
synonym: "vitamin B7 biosynthetic process" EXACT []
synonym: "vitamin H biosynthesis" EXACT []
synonym: "vitamin H biosynthetic process" EXACT []
xref: MetaCyc:BIOTIN-SYN
is_a: GO:0006768 ! biotin metabolic process
is_a: GO:0042364 ! water-soluble vitamin biosynthetic process
is_a: GO:0044272 ! sulfur compound biosynthetic process
is_a: GO:0072330 ! monocarboxylic acid biosynthetic process

[Term]
id: GO:0009103
name: lipopolysaccharide biosynthetic process
namespace: biological_process
def: "The chemical reactions and pathways resulting in the formation of lipopolysaccharides, any of a group of related, structurally complex components of the outer membrane of Gram-negative bacteria." [GOC:ai, GOC:mr]
synonym: "lipopolysaccharide anabolism" EXACT []
synonym: "lipopolysaccharide biosynthesis" EXACT []
synonym: "lipopolysaccharide formation" EXACT []
synonym: "lipopolysaccharide synthesis" EXACT []
synonym: "LPS biosynthetic process" EXACT []
xref: KEGG_PATHWAY:map00540
is_a: GO:0000271 ! polysaccharide biosynthetic process
is_a: GO:0008610 ! lipid biosynthetic process
is_a: GO:0008653 ! lipopolysaccharide metabolic process
is_a: GO:1901137 ! carbohydrate derivative biosynthetic process

[Term]
id: GO:0009104
name: lipopolysaccharide catabolic process
namespace: biological_process
def: "The chemical reactions and pathways resulting in the breakdown of lipopolysaccharides, any of a group of related, structurally complex components of the outer membrane of Gram-negative bacteria." [GOC:ai]
synonym: "lipopolysaccharide breakdown" EXACT []
synonym: "lipopolysaccharide catabolism" EXACT []
synonym: "lipopolysaccharide degradation" EXACT []
synonym: "LPS catabolic process" EXACT []
is_a: GO:0008653 ! lipopolysaccharide metabolic process
is_a: GO:0009057 ! macromolecule catabolic process
is_a: GO:0016042 ! lipid catabolic process
is_a: GO:1901136 ! carbohydrate derivative catabolic process

[Term]
id: GO:0009106
name: lipoate metabolic process
namespace: biological_process
alt_id: GO:0000273
def: "The chemical reactions and pathways involving lipoate, 1,2-dithiolane-3-pentanoate, the anion derived from lipoic acid." [GOC:ai, ISBN:0198506732]
synonym: "lipoate metabolism" EXACT []
synonym: "lipoic acid metabolic process" EXACT []
synonym: "lipoic acid metabolism" EXACT []
is_a: GO:0006631 ! fatty acid metabolic process
is_a: GO:0006790 ! sulfur compound metabolic process

[Term]
id: GO:0009107
name: lipoate biosynthetic process
namespace: biological_process
alt_id: GO:0009105
def: "The chemical reactions and pathways resulting in the formation of lipoate, 1,2-dithiolane-3-pentanoate, the anion derived from lipoic acid." [GOC:ai, ISBN:0198506732]
synonym: "lipoate anabolism" EXACT []
synonym: "lipoate biosynthesis" EXACT []
synonym: "lipoate formation" EXACT []
synonym: "lipoate synthesis" EXACT []
synonym: "lipoic acid anabolism" EXACT []
synonym: "lipoic acid biosynthesis" EXACT []
synonym: "lipoic acid biosynthetic process" EXACT []
synonym: "lipoic acid formation" EXACT []
synonym: "lipoic acid synthesis" EXACT []
is_a: GO:0006633 ! fatty acid biosynthetic process
is_a: GO:0009106 ! lipoate metabolic process
is_a: GO:0044272 ! sulfur compound biosynthetic process

[Term]
id: GO:0009108
name: obsolete coenzyme biosynthetic process
namespace: biological_process
def: "OBSOLETE. The chemical reactions and pathways resulting in the formation of coenzymes, any of various nonprotein organic cofactors that are required, in addition to an enzyme and a substrate, for an enzymatic reaction to proceed." [GOC:ai]
comment: 1. Making inferences in GO about compounds based on the coenzyme role curated by ChEBI creates relationships that are not always true which violates ontological principles for GO; therefore we will cease making these inferences. 2. It is not meaningful to group biosynthetic processes that are not all metabolically related by the fact that they may be used as a coenzyme.
synonym: "coenzyme anabolism" EXACT []
synonym: "coenzyme and prosthetic group biosynthesis" BROAD []
synonym: "coenzyme and prosthetic group biosynthetic process" BROAD []
synonym: "coenzyme biosynthesis" EXACT []
synonym: "coenzyme formation" EXACT []
synonym: "coenzyme synthesis" EXACT []
is_obsolete: true

[Term]
id: GO:0009109
name: obsolete coenzyme catabolic process
namespace: biological_process
def: "OBSOLETE. The chemical reactions and pathways resulting in the breakdown of coenzymes, any of various nonprotein organic cofactors that are required, in addition to an enzyme and a substrate, for an enzymatic reaction to proceed." [GOC:ai]
comment: 1. Making inferences in GO about compounds based on the coenzyme role curated by ChEBI creates relationships that are not always true which violates ontological principles for GO; therefore we will cease making these inferences. 2. It is not meaningful to group catabolic processes that are not all metabolically related by the fact that they may be used as a coenzyme.
synonym: "coenzyme and prosthetic group catabolic process" BROAD []
synonym: "coenzyme and prosthetic group catabolism" BROAD []
synonym: "coenzyme breakdown" EXACT []
synonym: "coenzyme catabolism" EXACT []
synonym: "coenzyme degradation" EXACT []
is_obsolete: true

[Term]
id: GO:0009110
name: vitamin biosynthetic process
namespace: biological_process
def: "The chemical reactions and pathways resulting in the formation of a vitamin, one of a number of unrelated organic substances that occur in many foods in small amounts and that are necessary in trace amounts for the normal metabolic functioning of the body." [GOC:curators, ISBN:0198506732]
synonym: "vitamin anabolism" EXACT []
synonym: "vitamin biosynthesis" EXACT []
synonym: "vitamin formation" EXACT []
synonym: "vitamin synthesis" EXACT []
is_a: GO:0006766 ! vitamin metabolic process
is_a: GO:0044283 ! small molecule biosynthetic process

[Term]
id: GO:0009111
name: vitamin catabolic process
namespace: biological_process
def: "The chemical reactions and pathways resulting in the breakdown of a vitamin, one of a number of unrelated organic substances that occur in many foods in small amounts and that are necessary in trace amounts for the normal metabolic functioning of the body, carried out by individual cells." [GOC:ai]
synonym: "vitamin breakdown" EXACT []
synonym: "vitamin catabolism" EXACT []
synonym: "vitamin degradation" EXACT []
is_a: GO:0006766 ! vitamin metabolic process
is_a: GO:0044282 ! small molecule catabolic process

[Term]
id: GO:0009112
name: nucleobase metabolic process
namespace: biological_process
def: "The chemical reactions and pathways involving a nucleobase, a nitrogenous base that is a constituent of a nucleic acid, e.g. the purines: adenine, guanine, hypoxanthine, xanthine and the pyrimidines: cytosine, uracil, thymine." [GOC:ma]
synonym: "nucleobase metabolism" EXACT []
is_a: GO:0055086 ! nucleobase-containing small molecule metabolic process

[Term]
id: GO:0009113
name: purine nucleobase biosynthetic process
namespace: biological_process
def: "The chemical reactions and pathways resulting in the formation of purine nucleobases, one of the two classes of nitrogen-containing ring compounds found in DNA and RNA, which include adenine and guanine." [ISBN:0198506732]
synonym: "purine base anabolism" EXACT []
synonym: "purine base biosynthesis" EXACT []
synonym: "purine base biosynthetic process" EXACT [GOC:curators]
synonym: "purine base formation" EXACT []
synonym: "purine base synthesis" EXACT []
is_a: GO:0006144 ! purine nucleobase metabolic process
is_a: GO:0046112 ! nucleobase biosynthetic process
is_a: GO:0072522 ! purine-containing compound biosynthetic process

[Term]
id: GO:0009114
name: hypoxanthine catabolic process
namespace: biological_process
alt_id: GO:0006150
def: "The chemical reactions and pathways resulting in the breakdown of hypoxanthine, 6-hydroxy purine, an intermediate in the degradation of adenylate. Its ribonucleoside is known as inosine and its ribonucleotide as inosinate." [PMID:3196295]
synonym: "hypoxanthine breakdown" EXACT []
synonym: "hypoxanthine catabolism" EXACT []
synonym: "hypoxanthine degradation" EXACT []
synonym: "hypoxanthine oxidation" NARROW []
is_a: GO:0006145 ! purine nucleobase catabolic process
is_a: GO:0046100 ! hypoxanthine metabolic process

[Term]
id: GO:0009115
name: xanthine catabolic process
namespace: biological_process
alt_id: GO:0006151
def: "The chemical reactions and pathways resulting in the breakdown of xanthine, 2,6-dihydroxypurine, a purine formed in the metabolic breakdown of guanine but not present in nucleic acids." [GOC:curators]
synonym: "xanthine breakdown" EXACT []
synonym: "xanthine catabolism" EXACT []
synonym: "xanthine degradation" EXACT []
synonym: "xanthine oxidation" NARROW []
is_a: GO:0006145 ! purine nucleobase catabolic process
is_a: GO:0046110 ! xanthine metabolic process

[Term]
id: GO:0009116
name: nucleoside metabolic process
namespace: biological_process
def: "The chemical reactions and pathways involving a nucleoside, a nucleobase linked to either beta-D-ribofuranose (a ribonucleoside) or 2-deoxy-beta-D-ribofuranose, (a deoxyribonucleoside), e.g. adenosine, guanosine, inosine, cytidine, uridine and deoxyadenosine, deoxyguanosine, deoxycytidine and thymidine (= deoxythymidine)." [GOC:ma]
subset: goslim_pir
synonym: "nucleoside metabolism" EXACT []
is_a: GO:0055086 ! nucleobase-containing small molecule metabolic process
is_a: GO:1901135 ! carbohydrate derivative metabolic process

[Term]
id: GO:0009117
name: nucleotide metabolic process
namespace: biological_process
def: "The chemical reactions and pathways involving a nucleotide, a nucleoside that is esterified with (ortho)phosphate or an oligophosphate at any hydroxyl group on the glycose moiety; may be mono-, di- or triphosphate; this definition includes cyclic nucleotides (nucleoside cyclic phosphates)." [GOC:ma]
subset: goslim_pir
synonym: "nucleotide metabolism" EXACT []
is_a: GO:0006753 ! nucleoside phosphate metabolic process

[Term]
id: GO:0009118
name: regulation of nucleoside metabolic process
namespace: biological_process
def: "Any process that modulates the frequency, rate or extent of the chemical reactions and pathways involving nucleosides." [GOC:curators]
synonym: "regulation of nucleoside metabolism" EXACT []
is_a: GO:0019219 ! regulation of nucleobase-containing compound metabolic process
is_a: GO:0062012 ! regulation of small molecule metabolic process
relationship: regulates GO:0009116 ! nucleoside metabolic process

[Term]
id: GO:0009119
name: ribonucleoside metabolic process
namespace: biological_process
def: "The chemical reactions and pathways involving any ribonucleoside, a nucleoside in which purine or pyrimidine base is linked to a ribose (beta-D-ribofuranose) molecule." [GOC:jl]
synonym: "ribonucleoside metabolism" EXACT []
is_a: GO:0009116 ! nucleoside metabolic process

[Term]
id: GO:0009120
name: 2'-deoxyribonucleoside metabolic process
namespace: biological_process
def: "The chemical reactions and pathways involving any one of a family of organic molecules consisting of a purine or pyrimidine base covalently bonded to a sugar deoxyribose (a deoxyribonucleoside)." [GOC:jl, ISBN:0140512713]
synonym: "deoxyribonucleoside metabolic process" EXACT []
synonym: "deoxyribonucleoside metabolism" EXACT []
is_a: GO:0009116 ! nucleoside metabolic process

[Term]
id: GO:0009123
name: nucleoside monophosphate metabolic process
namespace: biological_process
def: "The chemical reactions and pathways involving a nucleoside monophosphate, a compound consisting of a nucleobase linked to a deoxyribose or ribose sugar esterified with phosphate on the sugar." [GOC:curators, ISBN:0198506732]
synonym: "nucleoside monophosphate metabolism" EXACT []
```
