## Supplementary Information section 4 code base for "Hypothesis: A modern human range expansion ∼300,000 years ago had a critical role in Neandertal origins": go-basic.obo (part 7 of 33)

```
is_a: GO:0048866 ! stem cell fate specification
relationship: part_of GO:0014034 ! neural crest cell fate commitment

[Term]
id: GO:0014037
name: Schwann cell differentiation
namespace: biological_process
def: "The process in which a relatively unspecialized cell acquires the specialized features of a Schwann cell. Schwann cells are found in the peripheral nervous system, where they insulate neurons and axons, and regulate the environment in which neurons function." [GOC:ef]
is_a: GO:0010001 ! glial cell differentiation
relationship: part_of GO:0007422 ! peripheral nervous system development

[Term]
id: GO:0014038
name: regulation of Schwann cell differentiation
namespace: biological_process
def: "Any process that modulates the frequency, rate or extent of Schwann cell differentiation." [GOC:ef]
is_a: GO:0045685 ! regulation of glial cell differentiation
relationship: regulates GO:0014037 ! Schwann cell differentiation

[Term]
id: GO:0014039
name: negative regulation of Schwann cell differentiation
namespace: biological_process
def: "Any process that stops, prevents, or reduces the frequency, rate or extent of Schwann cell differentiation." [GOC:ef]
synonym: "down regulation of Schwann cell differentiation" EXACT []
synonym: "down-regulation of Schwann cell differentiation" EXACT []
synonym: "downregulation of Schwann cell differentiation" EXACT []
synonym: "inhibition of Schwann cell differentiation" NARROW []
is_a: GO:0014038 ! regulation of Schwann cell differentiation
is_a: GO:0045686 ! negative regulation of glial cell differentiation
relationship: negatively_regulates GO:0014037 ! Schwann cell differentiation

[Term]
id: GO:0014040
name: positive regulation of Schwann cell differentiation
namespace: biological_process
def: "Any process that activates or increases the frequency, rate or extent of Schwann cell differentiation." [GOC:ef]
synonym: "activation of Schwann cell differentiation" NARROW []
synonym: "stimulation of Schwann cell differentiation" NARROW []
synonym: "up regulation of Schwann cell differentiation" EXACT []
synonym: "up-regulation of Schwann cell differentiation" EXACT []
synonym: "upregulation of Schwann cell differentiation" EXACT []
is_a: GO:0014038 ! regulation of Schwann cell differentiation
is_a: GO:0045687 ! positive regulation of glial cell differentiation
relationship: positively_regulates GO:0014037 ! Schwann cell differentiation

[Term]
id: GO:0014041
name: regulation of neuron maturation
namespace: biological_process
def: "Any process that modulates the frequency, rate or extent of neuron maturation, the process leading to the attainment of the full functional capacity of a neuron. This process is independent of morphogenetic change." [GOC:ef]
is_a: GO:0045664 ! regulation of neuron differentiation
is_a: GO:1903429 ! regulation of cell maturation
relationship: regulates GO:0042551 ! neuron maturation

[Term]
id: GO:0014042
name: positive regulation of neuron maturation
namespace: biological_process
def: "Any process that activates or increases the frequency, rate or extent of neuron maturation." [GOC:ef]
synonym: "activation of neuron maturation" NARROW []
synonym: "stimulation of neuron maturation" NARROW []
synonym: "up regulation of neuron maturation" EXACT []
synonym: "up-regulation of neuron maturation" EXACT []
synonym: "upregulation of neuron maturation" EXACT []
is_a: GO:0014041 ! regulation of neuron maturation
is_a: GO:1903431 ! positive regulation of cell maturation
relationship: positively_regulates GO:0042551 ! neuron maturation

[Term]
id: GO:0014043
name: negative regulation of neuron maturation
namespace: biological_process
def: "Any process that stops, prevents, or reduces the frequency, rate or extent of neuron maturation." [GOC:ef]
synonym: "down regulation of neuron maturation" EXACT []
synonym: "down-regulation of neuron maturation" EXACT []
synonym: "downregulation of neuron maturation" EXACT []
synonym: "inhibition of neuron maturation" NARROW []
is_a: GO:0014041 ! regulation of neuron maturation
is_a: GO:1903430 ! negative regulation of cell maturation
relationship: negatively_regulates GO:0042551 ! neuron maturation

[Term]
id: GO:0014044
name: Schwann cell development
namespace: biological_process
def: "The process aimed at the progression of a Schwann cell over time, from initial commitment of the cell to a specific fate, to the fully functional differentiated cell. Schwann cells are found in the peripheral nervous system, where they insulate neurons and axons, and regulate the environment in which neurons function." [GOC:dgh, GOC:ef]
is_a: GO:0021782 ! glial cell development
relationship: part_of GO:0014037 ! Schwann cell differentiation

[Term]
id: GO:0014045
name: establishment of endothelial blood-brain barrier
namespace: biological_process
def: "Establishment of the endothelial barrier between the blood and the brain. The endothelial cells in the brain capillaries are packed tightly together preventing the passage of most molecules from the blood into the brain. Only lipid soluble molecules or those that are actively transported can pass through the blood-brain barrier." [GOC:aruk, GOC:dgh, GOC:dph, GOC:sart, PMID:20080302, PMID:30280653]
synonym: "establishment of endothelial BBB" EXACT []
synonym: "establishment of endothelial blood/brain barrier" EXACT []
is_a: GO:0060856 ! establishment of blood-brain barrier
is_a: GO:0061028 ! establishment of endothelial barrier

[Term]
id: GO:0014046
name: dopamine secretion
namespace: biological_process
def: "The regulated release of dopamine by a cell. Dopamine is a catecholamine and a precursor of adrenaline and noradrenaline. It acts as a neurotransmitter in the central nervous system but it is also produced peripherally and acts as a hormone." [GOC:ef]
is_a: GO:0023061 ! signal release
is_a: GO:0050432 ! catecholamine secretion

[Term]
id: GO:0014047
name: glutamate secretion
namespace: biological_process
def: "The controlled release of glutamate by a cell. The glutamate is the most abundant excitatory neurotransmitter in the nervous system." [GOC:ef]
is_a: GO:0006835 ! dicarboxylic acid transport
is_a: GO:0015800 ! acidic amino acid transport
is_a: GO:0032940 ! secretion by cell
is_a: GO:0071705 ! nitrogen compound transport

[Term]
id: GO:0014048
name: regulation of glutamate secretion
namespace: biological_process
def: "Any process that modulates the frequency, rate or extent of the controlled release of glutamate." [GOC:ef]
is_a: GO:0032890 ! regulation of organic acid transport
is_a: GO:0051955 ! regulation of amino acid transport
is_a: GO:1903530 ! regulation of secretion by cell
relationship: regulates GO:0014047 ! glutamate secretion

[Term]
id: GO:0014049
name: positive regulation of glutamate secretion
namespace: biological_process
def: "Any process that activates or increases the frequency, rate or extent of the controlled release of glutamate." [GOC:ef]
synonym: "activation of glutamate secretion" NARROW []
synonym: "stimulation of glutamate secretion" NARROW []
synonym: "up regulation of glutamate secretion" EXACT []
synonym: "up-regulation of glutamate secretion" EXACT []
synonym: "upregulation of glutamate secretion" EXACT []
is_a: GO:0014048 ! regulation of glutamate secretion
is_a: GO:0032892 ! positive regulation of organic acid transport
is_a: GO:0051957 ! positive regulation of amino acid transport
is_a: GO:1903532 ! positive regulation of secretion by cell
relationship: positively_regulates GO:0014047 ! glutamate secretion

[Term]
id: GO:0014050
name: negative regulation of glutamate secretion
namespace: biological_process
def: "Any process that stops, prevents, or reduces the frequency, rate or extent of the controlled release of glutamate." [GOC:ef]
synonym: "down regulation of glutamate secretion" EXACT []
synonym: "down-regulation of glutamate secretion" EXACT []
synonym: "downregulation of glutamate secretion" EXACT []
synonym: "inhibition of glutamate secretion" NARROW []
is_a: GO:0014048 ! regulation of glutamate secretion
is_a: GO:0032891 ! negative regulation of organic acid transport
is_a: GO:0051956 ! negative regulation of amino acid transport
is_a: GO:1903531 ! negative regulation of secretion by cell
relationship: negatively_regulates GO:0014047 ! glutamate secretion

[Term]
id: GO:0014051
name: gamma-aminobutyric acid secretion
namespace: biological_process
def: "The regulated release of gamma-aminobutyric acid by a cell or a tissue. The gamma-aminobutyric acid is the principal inhibitory neurotransmitter in the brain but is also found in several extraneural tissues." [GOC:ef]
synonym: "GABA secretion" EXACT []
is_a: GO:0015812 ! gamma-aminobutyric acid transport
is_a: GO:0046717 ! acid secretion

[Term]
id: GO:0014052
name: regulation of gamma-aminobutyric acid secretion
namespace: biological_process
def: "Any process that modulates the frequency, rate or extent of the regulated release of gamma-aminobutyric acid." [GOC:ef]
synonym: "regulation of GABA secretion" EXACT []
is_a: GO:0032890 ! regulation of organic acid transport
is_a: GO:0051046 ! regulation of secretion
is_a: GO:0051955 ! regulation of amino acid transport
relationship: regulates GO:0014051 ! gamma-aminobutyric acid secretion

[Term]
id: GO:0014053
name: negative regulation of gamma-aminobutyric acid secretion
namespace: biological_process
def: "Any process that stops, prevents, or reduces the frequency, rate or extent of the regulated release of gamma-aminobutyric acid." [GOC:ef]
synonym: "down regulation of gamma-aminobutyric acid secretion" EXACT []
synonym: "down-regulation of gamma-aminobutyric acid secretion" EXACT []
synonym: "downregulation of gamma-aminobutyric acid secretion" EXACT []
synonym: "inhibition of gamma-aminobutyric acid secretion" NARROW []
synonym: "negative regulation of GABA secretion" EXACT []
is_a: GO:0014052 ! regulation of gamma-aminobutyric acid secretion
is_a: GO:0032891 ! negative regulation of organic acid transport
is_a: GO:0051048 ! negative regulation of secretion
is_a: GO:0051956 ! negative regulation of amino acid transport
relationship: negatively_regulates GO:0014051 ! gamma-aminobutyric acid secretion

[Term]
id: GO:0014054
name: positive regulation of gamma-aminobutyric acid secretion
namespace: biological_process
def: "Any process that activates or increases the frequency, rate or extent of the regulated release of gamma-aminobutyric acid." [GOC:ef]
synonym: "activation of gamma-aminobutyric acid secretion" NARROW []
synonym: "positive regulation of GABA secretion" EXACT []
synonym: "stimulation of gamma-aminobutyric acid secretion" NARROW []
synonym: "up regulation of gamma-aminobutyric acid secretion" EXACT []
synonym: "up-regulation of gamma-aminobutyric acid secretion" EXACT []
synonym: "upregulation of gamma-aminobutyric acid secretion" EXACT []
is_a: GO:0014052 ! regulation of gamma-aminobutyric acid secretion
is_a: GO:0032892 ! positive regulation of organic acid transport
is_a: GO:0051047 ! positive regulation of secretion
is_a: GO:0051957 ! positive regulation of amino acid transport
relationship: positively_regulates GO:0014051 ! gamma-aminobutyric acid secretion

[Term]
id: GO:0014055
name: acetylcholine secretion, neurotransmission
namespace: biological_process
def: "The regulated release of acetylcholine by a cell. The acetylcholine acts as a neurotransmitter that acts in both the peripheral nervous system (PNS) and central nervous system (CNS)." [GOC:ef]
is_a: GO:0007269 ! neurotransmitter secretion
is_a: GO:0061526 ! acetylcholine secretion
relationship: part_of GO:0007271 ! synaptic transmission, cholinergic

[Term]
id: GO:0014056
name: regulation of acetylcholine secretion, neurotransmission
namespace: biological_process
def: "Any process that modulates the frequency, rate or extent of the regulated release of acetylcholine." [GOC:ef]
is_a: GO:0032222 ! regulation of synaptic transmission, cholinergic
is_a: GO:0046928 ! regulation of neurotransmitter secretion
is_a: GO:0051952 ! regulation of amine transport
relationship: regulates GO:0014055 ! acetylcholine secretion, neurotransmission

[Term]
id: GO:0014057
name: positive regulation of acetylcholine secretion, neurotransmission
namespace: biological_process
def: "Any process that activates or increases the frequency, rate or extent of the regulated release of acetylcholine." [GOC:ef]
synonym: "activation of acetylcholine secretion" NARROW []
synonym: "stimulation of acetylcholine secretion" NARROW []
synonym: "up regulation of acetylcholine secretion" EXACT []
synonym: "up-regulation of acetylcholine secretion" EXACT []
synonym: "upregulation of acetylcholine secretion" EXACT []
is_a: GO:0001956 ! positive regulation of neurotransmitter secretion
is_a: GO:0014056 ! regulation of acetylcholine secretion, neurotransmission
is_a: GO:0032224 ! positive regulation of synaptic transmission, cholinergic
is_a: GO:0051954 ! positive regulation of amine transport
relationship: positively_regulates GO:0014055 ! acetylcholine secretion, neurotransmission

[Term]
id: GO:0014058
name: negative regulation of acetylcholine secretion, neurotransmission
namespace: biological_process
def: "Any process that stops, prevents, or reduces the frequency, rate or extent of the regulated release of acetylcholine." [GOC:ef]
synonym: "down regulation of acetylcholine secretion" EXACT []
synonym: "down-regulation of acetylcholine secretion" EXACT []
synonym: "downregulation of acetylcholine secretion" EXACT []
synonym: "inhibition of acetylcholine secretion" NARROW []
is_a: GO:0014056 ! regulation of acetylcholine secretion, neurotransmission
is_a: GO:0032223 ! negative regulation of synaptic transmission, cholinergic
is_a: GO:0046929 ! negative regulation of neurotransmitter secretion
is_a: GO:0051953 ! negative regulation of amine transport
relationship: negatively_regulates GO:0014055 ! acetylcholine secretion, neurotransmission

[Term]
id: GO:0014059
name: regulation of dopamine secretion
namespace: biological_process
def: "Any process that modulates the frequency, rate or extent of the regulated release of dopamine." [GOC:ef]
is_a: GO:0050433 ! regulation of catecholamine secretion
relationship: regulates GO:0014046 ! dopamine secretion

[Term]
id: GO:0014060
name: regulation of epinephrine secretion
namespace: biological_process
def: "Any process that modulates the frequency, rate or extent of the regulated release of epinephrine." [GOC:ef]
synonym: "regulation of adrenaline secretion" EXACT []
is_a: GO:0050433 ! regulation of catecholamine secretion
relationship: regulates GO:0048242 ! epinephrine secretion

[Term]
id: GO:0014061
name: regulation of norepinephrine secretion
namespace: biological_process
def: "Any process that modulates the frequency, rate or extent of the regulated release of norepinephrine." [GOC:ef]
synonym: "regulation of noradrenaline secretion" EXACT []
is_a: GO:0050433 ! regulation of catecholamine secretion
relationship: regulates GO:0048243 ! norepinephrine secretion

[Term]
id: GO:0014062
name: regulation of serotonin secretion
namespace: biological_process
def: "Any process that modulates the frequency, rate or extent of the regulated release of serotonin." [GOC:ef]
synonym: "regulation of serotonin release" RELATED [GOC:tb]
is_a: GO:0043269 ! regulation of monoatomic ion transport
is_a: GO:1903530 ! regulation of secretion by cell
relationship: regulates GO:0001820 ! serotonin secretion

[Term]
id: GO:0014063
name: negative regulation of serotonin secretion
namespace: biological_process
def: "Any process that stops, prevents, or reduces the frequency, rate or extent of the regulated release of serotonin." [GOC:ef]
synonym: "down regulation of serotonin secretion" EXACT []
synonym: "down-regulation of serotonin secretion" EXACT []
synonym: "downregulation of serotonin secretion" EXACT []
synonym: "inhibition of serotonin secretion" NARROW []
synonym: "positive regulation of serotonin release" RELATED [GOC:tb]
is_a: GO:0014062 ! regulation of serotonin secretion
is_a: GO:0043271 ! negative regulation of monoatomic ion transport
is_a: GO:1903531 ! negative regulation of secretion by cell
relationship: negatively_regulates GO:0001820 ! serotonin secretion

[Term]
id: GO:0014064
name: positive regulation of serotonin secretion
namespace: biological_process
def: "Any process that activates or increases the frequency, rate or extent of the regulated release of serotonin." [GOC:ef]
synonym: "activation of serotonin secretion" NARROW []
synonym: "positive regulation of serotonin release" RELATED [GOC:tb]
synonym: "stimulation of serotonin secretion" NARROW []
synonym: "up regulation of serotonin secretion" EXACT []
synonym: "up-regulation of serotonin secretion" EXACT []
synonym: "upregulation of serotonin secretion" EXACT []
is_a: GO:0014062 ! regulation of serotonin secretion
is_a: GO:0043270 ! positive regulation of monoatomic ion transport
is_a: GO:1903532 ! positive regulation of secretion by cell
relationship: positively_regulates GO:0001820 ! serotonin secretion

[Term]
id: GO:0014065
name: obsolete phosphatidylinositol 3-kinase signaling
namespace: biological_process
def: "OBSOLETE. A series of reactions within the signal-receiving cell, mediated by the intracellular phosphatidylinositol 3-kinase (PI3K). Many cell surface receptor linked signaling pathways signal through PI3K to regulate numerous cellular functions." [GOC:ef, http://www.biocarta.com, PMID:22525052, Wikipedia:PI3K]
comment: This term was obsoleted because it represents the same signal transduction cassette as phosphatidylinositol 3-kinase signaling/protein kinase B signal transductiong ; GO:0043491.
synonym: "phosphatidylinositol 3-kinase cascade" RELATED [GOC:signaling]
synonym: "phosphatidylinositol 3-kinase signal transduction" EXACT [GOC:signaling]
synonym: "phosphoinositide 3-kinase cascade" EXACT []
synonym: "PI 3-kinase cascade" EXACT []
synonym: "PI3K cascade" EXACT []
synonym: "PI3K signal transduction" EXACT [GOC:signaling]
synonym: "PI3K signaling" EXACT [GOC:signaling]
is_obsolete: true
replaced_by: GO:0043491

[Term]
id: GO:0014066
name: obsolete regulation of phosphatidylinositol 3-kinase signaling
namespace: biological_process
def: "OBSOLETE. Any process that modulates the frequency, rate or extent of signal transduction mediated by the phosphatidylinositol 3-kinase cascade." [GOC:ef]
comment: This term was obsoleted because it represents the same signal transduction cassette as regulation of phosphatidylinositol 3-kinase signaling/protein kinase B signal transduction ; GO:0051896.
synonym: "regulation of phosphatidylinositol 3-kinase cascade" RELATED []
synonym: "regulation of phosphoinositide 3-kinase cascade" EXACT []
synonym: "regulation of PI 3-kinase cascade" RELATED []
synonym: "regulation of PI3K cascade" EXACT []
is_obsolete: true
replaced_by: GO:0051896

[Term]
id: GO:0014067
name: obsolete negative regulation of phosphatidylinositol 3-kinase signaling
namespace: biological_process
def: "OBSOLETE. Any process that stops, prevents, or reduces the frequency, rate or extent of signal transduction mediated by the phosphatidylinositol 3-kinase cascade." [GOC:ef]
comment: This term was obsoleted because it represents the same signal transduction cassette as negative regulation of phosphatidylinositol 3-kinase signaling/protein kinase B signal transduction ; GO:0051898.
synonym: "down regulation of phosphatidylinositol 3-kinase cascade" EXACT []
synonym: "down-regulation of phosphatidylinositol 3-kinase cascade" EXACT []
synonym: "downregulation of phosphatidylinositol 3-kinase cascade" EXACT []
synonym: "inhibition of phosphatidylinositol 3-kinase cascade" NARROW []
synonym: "negative regulation of phosphatidylinositol 3-kinase cascade" RELATED []
synonym: "negative regulation of phosphoinositide 3-kinase cascade" EXACT []
synonym: "negative regulation of PI 3-kinase cascade" EXACT []
synonym: "negative regulation of PI3K cascade" EXACT []
is_obsolete: true
replaced_by: GO:0051898

[Term]
id: GO:0014068
name: obsolete positive regulation of phosphatidylinositol 3-kinase signaling
namespace: biological_process
def: "OBSOLETE. Any process that activates or increases the frequency, rate or extent of signal transduction mediated by the phosphatidylinositol 3-kinase cascade." [GOC:ef]
comment: This term was obsoleted because it represents the same signal transduction cassette as positive regulation of phosphatidylinositol 3-kinase signaling/protein kinase B signal transduction ; GO:0051897.
synonym: "activation of phosphoinositide 3-kinase cascade" NARROW []
synonym: "positive regulation of phosphatidylinositol 3-kinase cascade" RELATED []
synonym: "positive regulation of phosphoinositide 3-kinase cascade" EXACT []
synonym: "positive regulation of PI 3-kinase cascade" EXACT []
synonym: "positive regulation of PI3K cascade" EXACT []
synonym: "stimulation of phosphatidylinositol 3-kinase cascade" NARROW []
synonym: "up regulation of phosphatidylinositol 3-kinase cascade" EXACT []
synonym: "up-regulation of phosphatidylinositol 3-kinase cascade" EXACT []
synonym: "upregulation of phosphatidylinositol 3-kinase cascade" EXACT []
is_obsolete: true
replaced_by: GO:0051897

[Term]
id: GO:0014069
name: postsynaptic density
namespace: cellular_component
alt_id: GO:0097481
alt_id: GO:0097483
def: "An electron dense network of proteins within and adjacent to the postsynaptic membrane of an asymmetric, neuron-neuron synapse. Its major components include neurotransmitter receptors and the proteins that spatially and functionally organize them such as anchoring and scaffolding molecules, signaling enzymes and cytoskeletal components." [GOC:BHF, GOC:dos, GOC:ef, GOC:jid, GOC:pr, GOC:sjp, PMID:14532281, Wikipedia:Postsynaptic_density]
subset: goslim_synapse
synonym: "neuronal postsynaptic density" EXACT [GO:0097481]
synonym: "post synaptic density" EXACT []
synonym: "post-synaptic density" EXACT []
synonym: "postsynaptic density of dendrite" NARROW []
xref: NIF_Subcellular:sao1196688972
xref: Wikipedia:Postsynaptic_density
is_a: GO:0099572 ! postsynaptic specialization
relationship: part_of GO:0032279 ! asymmetric synapse

[Term]
id: GO:0014070
name: obsolete response to organic cyclic compound
namespace: biological_process
def: "OBSOLETE. Any process that results in a change in state or activity of a cell or an organism (in terms of movement, secretion, enzyme production, gene expression, etc.) as a result of an organic cyclic compound stimulus." [GOC:ef]
comment: The reason for obsoletion is that this term was an unnecessary grouping term.
synonym: "response to organic cyclic substance" EXACT [GOC:mah]
is_obsolete: true

[Term]
id: GO:0014071
name: response to cycloalkane
namespace: biological_process
def: "Any process that results in a change in state or activity of a cell or an organism (in terms of movement, secretion, enzyme production, gene expression, etc.) as a result of a cycloalkane stimulus. A cycloalkane is a cyclic saturated hydrocarbon having the general formula CnH2n." [GOC:ef]
is_a: GO:0042221 ! response to chemical

[Term]
id: GO:0014072
name: response to isoquinoline alkaloid
namespace: biological_process
def: "Any process that results in a change in state or activity of a cell or an organism (in terms of movement, secretion, enzyme production, gene expression, etc.) as a result of an isoquinoline alkaloid stimulus. An isoquinoline alkaloid is any member of a group of compounds with the heterocyclic ring structure of benzo(c)pyridine which is a structure characteristic of the group of opium alkaloids." [GOC:ef]
is_a: GO:0043279 ! response to alkaloid

[Term]
id: GO:0014073
name: response to tropane
namespace: biological_process
def: "Any process that results in a change in state or activity of a cell or an organism (in terms of movement, secretion, enzyme production, gene expression, etc.) as a result of a tropane stimulus. Tropane is a nitrogenous bicyclic organic compound mainly known for a group of alkaloids derived from it (called tropane alkaloids), which include, among others, atropine and cocaine." [GOC:ef]
is_a: GO:0043279 ! response to alkaloid

[Term]
id: GO:0014074
name: response to purine-containing compound
namespace: biological_process
def: "Any process that results in a change in state or activity of a cell or an organism (in terms of movement, secretion, enzyme production, gene expression, etc.) as a result of a purine-containing compound stimulus." [GOC:ef]
synonym: "response to purine" RELATED []
is_a: GO:1901698 ! response to nitrogen compound

[Term]
id: GO:0014075
name: response to amine
namespace: biological_process
def: "Any process that results in a change in state or activity of a cell or an organism (in terms of movement, secretion, enzyme production, gene expression, etc.) as a result of an amine stimulus. An amine is a compound formally derived from ammonia by replacing one, two or three hydrogen atoms by hydrocarbyl groups." [GOC:ef]
synonym: "response to amine stimulus" EXACT [GOC:dos]
is_a: GO:1901698 ! response to nitrogen compound

[Term]
id: GO:0014076
name: response to fluoxetine
namespace: biological_process
def: "Any process that results in a change in state or activity of a cell or an organism (in terms of movement, secretion, enzyme production, gene expression, etc.) as a result of a fluoxetine stimulus. Fluoxetine increases the extracellular level of the neurotransmitter serotonin by inhibiting its reuptake into the presynaptic cell, increasing the level of serotonin available to bind to the postsynaptic receptor." [GOC:ef, GOC:pr]
comment: Note that this term is in the subset of terms that should not be used for direct manual annotation of gene products. Direct annotations to this term may be amended during annotation QC.
subset: gocheck_do_not_annotate
synonym: "response to selective serotonin reuptake inhibitor" RELATED []
synonym: "response to SSRI" RELATED []
is_a: GO:0036276 ! response to antidepressant

[Term]
id: GO:0014701
name: junctional sarcoplasmic reticulum membrane
namespace: cellular_component
def: "The part of the sarcoplasmic reticulum membrane that contains calcium release channels, is devoted to calcium release and is juxtaposed to transverse tubule membrane. The junctional sarcoplasmic reticulum membrane consists of the junctional region of the terminal cisterna membrane." [GOC:mtg_muscle]
is_a: GO:0033017 ! sarcoplasmic reticulum membrane

[Term]
id: GO:0014702
name: free sarcoplasmic reticulum membrane
namespace: cellular_component
def: "The part of the sarcoplasmic reticulum membrane that contains calcium pumps and is devoted to calcium uptake. The free sarcoplasmic reticulum membrane consists of the longitudinal sarcoplasmic reticulum membrane and the non-junctional region of the terminal cisterna membrane." [GOC:mtg_muscle]
is_a: GO:0033017 ! sarcoplasmic reticulum membrane

[Term]
id: GO:0014703
name: oscillatory muscle contraction
namespace: biological_process
def: "A process in which force is generated within oscillatory skeletal muscle tissue, resulting in a change in muscle geometry. Force generation involves a chemo-mechanical energy conversion step that is carried out by the actin/myosin complex activity, which generates force through ATP hydrolysis. Oscillatory muscle contraction occurs in insect wing muscles and is characterized by asynchrony between action potential and contraction and by stretch activation." [GOC:mtg_muscle]
is_a: GO:0003010 ! voluntary skeletal muscle contraction

[Term]
id: GO:0014704
name: intercalated disc
namespace: cellular_component
def: "A complex cell-cell junction at which myofibrils terminate in cardiomyocytes; mediates mechanical and electrochemical integration between individual cardiomyocytes. The intercalated disc contains regions of tight mechanical attachment (fasciae adherentes and desmosomes) and electrical coupling (gap junctions) between adjacent cells." [GOC:mtg_muscle, PMID:11732910]
synonym: "intercalated disk" EXACT []
xref: Wikipedia:Intercalated_disc
is_a: GO:0044291 ! cell-cell contact zone

[Term]
id: GO:0014705
name: C zone
namespace: cellular_component
def: "A region of the A band in which myosin-binding protein C is located and that can be seen by electron microscopy. This is a functional zone that also includes myosin." [GOC:mtg_muscle]
is_a: GO:0110165 ! cellular anatomical structure
relationship: part_of GO:0031672 ! A band

[Term]
id: GO:0014706
name: striated muscle tissue development
namespace: biological_process
def: "The process whose specific outcome is the progression of a striated muscle over time, from its formation to the mature structure. Striated muscle contain fibers that are divided by transverse bands into striations, and cardiac and skeletal muscle are types of striated muscle. Skeletal muscle myoblasts fuse to form myotubes and eventually multinucleated muscle fibers. The fusion of cardiac cells is very rare and can only form binucleate cells." [CL:0000737, GOC:dph, GOC:mtg_muscle]
is_a: GO:0060537 ! muscle tissue development

[Term]
id: GO:0014707
name: branchiomeric skeletal muscle development
namespace: biological_process
def: "The process whose specific outcome is the progression of the branchiomeric skeletal muscle over time, from its formation to the mature structure. The branchiomeric muscle is derived from cranial mesoderm and controls facial expression, pharyngeal and laryngeal function, operating the jaw. The muscle begins its development with the differentiation of the muscle cells and ends with the mature muscle. Branchiomeric muscles of mammals correspond to the gill musculature of fish." [GOC:mtg_muscle]
is_a: GO:0007517 ! muscle organ development
is_a: GO:0007519 ! skeletal muscle tissue development

[Term]
id: GO:0014708
name: regulation of somitomeric trunk muscle development
namespace: biological_process
def: "Any process that modulates the frequency, rate or extent of somitomeric trunk muscle development." [GOC:mtg_muscle]
is_a: GO:0048634 ! regulation of muscle organ development
relationship: regulates GO:0002075 ! somitomeric trunk muscle development

[Term]
id: GO:0014709
name: positive regulation of somitomeric trunk muscle development
namespace: biological_process
def: "Any process that activates, maintains or increases the frequency, rate or extent of somitomeric trunk muscle development. The somitomeric trunk muscle is derived from somitomeric mesoderm. The muscle begins its development with the differentiation of the muscle cells and ends with the mature muscle." [GOC:mtg_muscle]
is_a: GO:0014708 ! regulation of somitomeric trunk muscle development
is_a: GO:0048636 ! positive regulation of muscle organ development
relationship: positively_regulates GO:0002075 ! somitomeric trunk muscle development

[Term]
id: GO:0014710
name: negative regulation of somitomeric trunk muscle development
namespace: biological_process
def: "Any process that stops, prevents, or reduces the frequency, rate or extent of somitomeric trunk muscle development. The somitomeric trunk muscle is derived from somitomeric mesoderm. The muscle begins its development with the differentiation of the muscle cells and ends with the mature muscle." [GOC:mtg_muscle]
is_a: GO:0014708 ! regulation of somitomeric trunk muscle development
is_a: GO:0048635 ! negative regulation of muscle organ development
relationship: negatively_regulates GO:0002075 ! somitomeric trunk muscle development

[Term]
id: GO:0014711
name: regulation of branchiomeric skeletal muscle development
namespace: biological_process
def: "Any process that modulates the frequency, rate or extent of branchiomeric skeletal muscle development. Branchiomeric skeletal muscle development is the process whose specific outcome is the progression of the branchiomeric skeletal muscle over time, from its formation to the mature structure." [GOC:mtg_muscle]
is_a: GO:0048641 ! regulation of skeletal muscle tissue development
relationship: regulates GO:0014707 ! branchiomeric skeletal muscle development

[Term]
id: GO:0014712
name: positive regulation of branchiomeric skeletal muscle development
namespace: biological_process
def: "Any process that activates, maintains or increases the frequency, rate or extent of branchiomeric skeletal muscle development. Branchiomeric skeletal muscle development is the process whose specific outcome is the progression of the branchiomeric skeletal muscle over time, from its formation to the mature structure." [GOC:mtg_muscle]
is_a: GO:0014711 ! regulation of branchiomeric skeletal muscle development
is_a: GO:0048643 ! positive regulation of skeletal muscle tissue development
relationship: positively_regulates GO:0014707 ! branchiomeric skeletal muscle development

[Term]
id: GO:0014713
name: negative regulation of branchiomeric skeletal muscle development
namespace: biological_process
def: "Any process that stops, prevents, or reduces the frequency, rate or extent of branchiomeric skeletal muscle development. Branchiomeric skeletal muscle development is the process whose specific outcome is the progression of the branchiomeric skeletal muscle over time, from its formation to the mature structure." [GOC:mtg_muscle]
is_a: GO:0014711 ! regulation of branchiomeric skeletal muscle development
is_a: GO:0048642 ! negative regulation of skeletal muscle tissue development
relationship: negatively_regulates GO:0014707 ! branchiomeric skeletal muscle development

[Term]
id: GO:0014714
name: myoblast fate commitment in head
namespace: biological_process
def: "The process, taking place in the head, whereby the developmental fate of a cell becomes restricted such that it will develop into a myoblast. A myoblast is a mononucleate cell type that, by fusion with other myoblasts, gives rise to the myotubes that eventually develop into skeletal muscle fibers." [CL:0000056, GOC:mtg_muscle]
is_a: GO:0048625 ! myoblast fate commitment

[Term]
id: GO:0014715
name: myoblast fate commitment in trunk
namespace: biological_process
def: "The process taking place in the trunk whereby the developmental fate of a cell becomes restricted such that it will develop into a myoblast. A myoblast is a mononucleate cell type that, by fusion with other myoblasts, gives rise to the myotubes that eventually develop into skeletal muscle fibers." [CL:0000056, GOC:mtg_muscle]
is_a: GO:0048625 ! myoblast fate commitment

[Term]
id: GO:0014716
name: obsolete skeletal muscle satellite stem cell asymmetric division involved in skeletal muscle regeneration
namespace: biological_process
def: "OBSOLETE. Skeletal muscle satellite cell asymmetric division that occurs during a process in which damaged muscle tissue is being rebuilt." [GOC:mtg_muscle]
comment: This term was obsoleted because it is a pre-composed term that should be captured as a GO-CAM model.
synonym: "satellite cell asymmetric division involved in skeletal muscle regeneration" EXACT []
is_obsolete: true
consider: GO:0014833
consider: GO:0043403

[Term]
id: GO:0014717
name: regulation of satellite cell activation involved in skeletal muscle regeneration
namespace: biological_process
def: "Any process that modulates the frequency, rate or extent of satellite cell activation. The satellite cell activation is the process that initiates satellite cell division by causing it to move from quiescence to the G1 stage of the cell cycle. The cell swells and there are a number of other small changes. The cells then start to divide. Following cell division the cells will differentiate." [GOC:mtg_muscle]
is_a: GO:0043416 ! regulation of skeletal muscle tissue regeneration
is_a: GO:0050865 ! regulation of cell activation
relationship: regulates GO:0014901 ! satellite cell activation involved in skeletal muscle regeneration

[Term]
id: GO:0014718
name: positive regulation of satellite cell activation involved in skeletal muscle regeneration
namespace: biological_process
def: "Any process that activates, maintains or increases the frequency, rate or extent of activation of satellite cell involved in skeletal muscle regeneration. The activation of satellite cell is the process that initiates satellite cell division by causing it to move from quiescence to the G1 stage of the cell cycle. The cell swells and there are a number of other small changes. The cells then start to divide. Following cell division the cells will differentiate." [GOC:mtg_muscle]
is_a: GO:0014717 ! regulation of satellite cell activation involved in skeletal muscle regeneration
is_a: GO:0043415 ! positive regulation of skeletal muscle tissue regeneration
is_a: GO:0050867 ! positive regulation of cell activation
relationship: positively_regulates GO:0014901 ! satellite cell activation involved in skeletal muscle regeneration

[Term]
id: GO:0014719
name: skeletal muscle satellite cell activation
namespace: biological_process
def: "The change of a skeletal muscle satellite cell from a mitotically quiescent to a mitotically active state following exposure to some activating factor such as a cellular or soluble ligand. In adult muscle, satellite cells become activated to divide and differentiate in response to muscle damage." [GOC:mtg_muscle, PMID:23303905]
is_a: GO:0001775 ! cell activation

[Term]
id: GO:0014720
name: tonic skeletal muscle contraction
namespace: biological_process
def: "A process in which force is generated within tonic skeletal muscle tissue, resulting in a change in muscle geometry. Force generation involves a chemo-mechanical energy conversion step that is carried out by the actin/myosin complex activity, which generates force through ATP hydrolysis. The tonic skeletal muscle is characterized by long lasting contractile responses and high resistance to fatigue." [GOC:mtg_muscle]
is_a: GO:0003010 ! voluntary skeletal muscle contraction

[Term]
id: GO:0014721
name: twitch skeletal muscle contraction
namespace: biological_process
def: "A process in which force is generated within twitch skeletal muscle tissue, resulting in a change in muscle geometry. Force generation involves a chemo-mechanical energy conversion step that is carried out by the actin/myosin complex activity, which generates force through ATP hydrolysis. The twitch skeletal muscle responds to neurostimulations with a contraction followed by a relaxation." [GOC:mtg_muscle]
is_a: GO:0003010 ! voluntary skeletal muscle contraction

[Term]
id: GO:0014722
name: regulation of skeletal muscle contraction by calcium ion signaling
namespace: biological_process
def: "Any process that modulates the frequency, rate or extent of skeletal muscle contraction by changing the calcium ion signals that trigger contraction." [GOC:mtg_muscle]
synonym: "regulation of skeletal muscle contraction by calcium ion signalling" EXACT []
is_a: GO:0014819 ! regulation of skeletal muscle contraction
is_a: GO:0019722 ! calcium-mediated signaling

[Term]
id: GO:0014723
name: regulation of skeletal muscle contraction by modulation of calcium ion sensitivity of myofibril
namespace: biological_process
def: "Any process that modulates the frequency, rate or extent of skeletal muscle contraction by changing calcium ion binding affinity of the myofibril." [GOC:mtg_muscle]
synonym: "regulation of calcium ion sensitivity of myofibril involved in skeletal muscle contraction" EXACT []
is_a: GO:0014722 ! regulation of skeletal muscle contraction by calcium ion signaling

[Term]
id: GO:0014724
name: regulation of twitch skeletal muscle contraction
namespace: biological_process
def: "Any process that modulates the frequency, rate or extent of twitch skeletal muscle contraction." [GOC:mtg_muscle]
is_a: GO:0014819 ! regulation of skeletal muscle contraction
relationship: regulates GO:0014721 ! twitch skeletal muscle contraction

[Term]
id: GO:0014725
name: regulation of extraocular skeletal muscle development
namespace: biological_process
def: "Any process that modulates the frequency, rate or extent of extraocular skeletal muscle development. Extraocular skeletal muscle development is the process whose specific outcome is the progression of the extraocular skeletal muscle over time, from its formation to the mature structure. The extraocular muscle is derived from cranial mesoderm and controls eye movements. The muscle begins its development with the differentiation of the muscle cells and ends with the mature muscle." [GOC:mtg_muscle]
is_a: GO:0048641 ! regulation of skeletal muscle tissue development
relationship: regulates GO:0002074 ! extraocular skeletal muscle development

[Term]
id: GO:0014726
name: negative regulation of extraocular skeletal muscle development
namespace: biological_process
def: "Any process that stops, prevents, or reduces the frequency, rate or extent of extraocular skeletal muscle development. Extraocular skeletal muscle development is the process whose specific outcome is the progression of the extraocular skeletal muscle over time, from its formation to the mature structure. The extraocular muscle is derived from cranial mesoderm and controls eye movements. The muscle begins its development with the differentiation of the muscle cells and ends with the mature muscle." [GOC:mtg_muscle]
is_a: GO:0014725 ! regulation of extraocular skeletal muscle development
is_a: GO:0048642 ! negative regulation of skeletal muscle tissue development
relationship: negatively_regulates GO:0002074 ! extraocular skeletal muscle development

[Term]
id: GO:0014727
name: positive regulation of extraocular skeletal muscle development
namespace: biological_process
def: "Any process that activates, maintains or increases the frequency, rate or extent of extraocular skeletal muscle development. Extraocular skeletal muscle development is the process whose specific outcome is the progression of the extraocular skeletal muscle over time, from its formation to the mature structure. The extraocular muscle is derived from cranial mesoderm and controls eye movements. The muscle begins its development with the differentiation of the muscle cells and ends with the mature muscle." [GOC:mtg_muscle]
is_a: GO:0014725 ! regulation of extraocular skeletal muscle development
is_a: GO:0048643 ! positive regulation of skeletal muscle tissue development
relationship: positively_regulates GO:0002074 ! extraocular skeletal muscle development

[Term]
id: GO:0014728
name: regulation of the force of skeletal muscle contraction
namespace: biological_process
def: "Any process that modulates the frequency, rate or extent of the force of skeletal muscle contraction. The force of skeletal muscle contraction is produced by acto-myosin interaction processes through the formation of cross bridges." [GOC:mtg_muscle]
is_a: GO:0014862 ! regulation of skeletal muscle contraction by chemo-mechanical energy conversion

[Term]
id: GO:0014729
name: regulation of the velocity of shortening of skeletal muscle modulating contraction
namespace: biological_process
def: "Any process that modulates velocity of shortening of a skeletal muscle contraction. The shortening leads to reduction of the length of muscle fibers and sarcomeres." [GOC:mtg_muscle]
synonym: "regulation of the velocity of shortening of skeletal muscle during contraction" RELATED [GOC:dph]
is_a: GO:0014862 ! regulation of skeletal muscle contraction by chemo-mechanical energy conversion
is_a: GO:0065008 ! regulation of biological quality

[Term]
id: GO:0014730
name: skeletal muscle regeneration at neuromuscular junction
namespace: biological_process
def: "The regrowth of muscle tissue to repair injured or damaged muscle fibers in the postnatal stage at the neuromuscular junction. Regeneration of neuromuscular junctions occurs in an orderly way and relies on communication between nerve and muscle. Skeletal myofibers regenerate after injury and form neuro-muscular junctions with motor axons similar to normal ones. Regenerating myofibers develop within the basal lamina sheaths (satellite cells) of original myofibers." [GOC:mtg_muscle]
is_a: GO:0043403 ! skeletal muscle tissue regeneration

[Term]
id: GO:0014731
name: spectrin-associated cytoskeleton
namespace: cellular_component
def: "The part of the cytoskeleton composed of spectrin, protein 4.1 and ankyrin. Spectrin-associated cytoskeleton is associated with the plasma membrane." [GOC:mtg_muscle, PMID:15970557]
is_a: GO:0005856 ! cytoskeleton

[Term]
id: GO:0014732
name: skeletal muscle atrophy
namespace: biological_process
def: "A process, occurring in skeletal muscle, that is characterized by a decrease in protein content, fiber diameter, force production and fatigue resistance in response to different conditions such as starvation, aging and disuse." [GOC:mtg_muscle]
is_a: GO:0014891 ! striated muscle atrophy
is_a: GO:0043501 ! skeletal muscle adaptation

[Term]
id: GO:0014733
name: regulation of skeletal muscle adaptation
namespace: biological_process
def: "Any process in which skeletal muscle adapts, with consequent modifications to structural and/or functional phenotypes, in response to a stimulus. Stimuli include contractile activity, loading conditions, substrate supply, and environmental factors. These adaptive events occur in both muscle fibers and associated structures (motoneurons and capillaries), and they involve alterations in regulatory mechanisms, contractile properties and metabolic capacities." [GOC:mtg_muscle]
synonym: "regulation of skeletal muscle plasticity" RELATED []
is_a: GO:0043502 ! regulation of muscle adaptation
relationship: regulates GO:0043501 ! skeletal muscle adaptation

[Term]
id: GO:0014734
name: skeletal muscle hypertrophy
namespace: biological_process
def: "The enlargement or overgrowth of all or part of an organ due to an increase in size (not length) of individual muscle fibers without cell division. In the case of skeletal muscle cells this happens due to the additional synthesis of sarcomeric proteins and assembly of myofibrils." [GOC:mtg_muscle]
is_a: GO:0014897 ! striated muscle hypertrophy
is_a: GO:0043501 ! skeletal muscle adaptation

[Term]
id: GO:0014735
name: regulation of muscle atrophy
namespace: biological_process
def: "Any process that modulates the frequency, rate or extent of muscle atrophy." [GOC:mtg_muscle]
is_a: GO:0043502 ! regulation of muscle adaptation
relationship: regulates GO:0014889 ! muscle atrophy

[Term]
id: GO:0014736
name: negative regulation of muscle atrophy
namespace: biological_process
def: "Any process that stops, prevents, or reduces the frequency, rate, or extent of muscle atrophy." [GOC:mtg_muscle]
is_a: GO:0014735 ! regulation of muscle atrophy
is_a: GO:0014745 ! negative regulation of muscle adaptation
relationship: negatively_regulates GO:0014889 ! muscle atrophy

[Term]
id: GO:0014737
name: positive regulation of muscle atrophy
namespace: biological_process
def: "Any process that activates or increases the frequency, rate or extent of muscle atrophy." [GOC:mtg_muscle]
is_a: GO:0014735 ! regulation of muscle atrophy
is_a: GO:0014744 ! positive regulation of muscle adaptation
relationship: positively_regulates GO:0014889 ! muscle atrophy

[Term]
id: GO:0014738
name: regulation of muscle hyperplasia
namespace: biological_process
def: "Any process that modulates the frequency, rate or extent of muscle hyperplasia." [GOC:mtg_muscle]
is_a: GO:0043502 ! regulation of muscle adaptation
relationship: regulates GO:0014900 ! muscle hyperplasia

[Term]
id: GO:0014739
name: positive regulation of muscle hyperplasia
namespace: biological_process
def: "Any process that activates or increases the frequency, rate or extent of muscle hyperplasia." [GOC:mtg_muscle]
is_a: GO:0014738 ! regulation of muscle hyperplasia
is_a: GO:0014744 ! positive regulation of muscle adaptation
relationship: positively_regulates GO:0014900 ! muscle hyperplasia

[Term]
id: GO:0014740
name: negative regulation of muscle hyperplasia
namespace: biological_process
def: "Any process that stops, prevents, or reduces the frequency, rate, or extent of muscle hyperplasia." [GOC:mtg_muscle]
is_a: GO:0014738 ! regulation of muscle hyperplasia
is_a: GO:0014745 ! negative regulation of muscle adaptation
relationship: negatively_regulates GO:0014900 ! muscle hyperplasia

[Term]
id: GO:0014741
name: negative regulation of muscle hypertrophy
namespace: biological_process
def: "Any process that stops, prevents, or reduces the frequency, rate, or extent of muscle hypertrophy." [GOC:mtg_muscle]
is_a: GO:0014743 ! regulation of muscle hypertrophy
is_a: GO:0051241 ! negative regulation of multicellular organismal process
relationship: negatively_regulates GO:0014896 ! muscle hypertrophy

[Term]
id: GO:0014742
name: positive regulation of muscle hypertrophy
namespace: biological_process
def: "Any process that activates or increases the frequency, rate or extent of muscle hypertrophy." [GOC:mtg_muscle]
is_a: GO:0014743 ! regulation of muscle hypertrophy
is_a: GO:0051240 ! positive regulation of multicellular organismal process
relationship: positively_regulates GO:0014896 ! muscle hypertrophy

[Term]
id: GO:0014743
name: regulation of muscle hypertrophy
namespace: biological_process
def: "Any process that modulates the frequency, rate or extent of muscle hypertrophy." [GOC:mtg_muscle]
is_a: GO:0090257 ! regulation of muscle system process
relationship: regulates GO:0014896 ! muscle hypertrophy

[Term]
id: GO:0014744
name: positive regulation of muscle adaptation
namespace: biological_process
def: "Any process that activates or increases the frequency, rate or extent of muscle adaptation." [GOC:mtg_muscle]
synonym: "positive regulation of muscle plasticity" RELATED []
is_a: GO:0043502 ! regulation of muscle adaptation
is_a: GO:0048584 ! positive regulation of response to stimulus
is_a: GO:0051240 ! positive regulation of multicellular organismal process
relationship: positively_regulates GO:0043500 ! muscle adaptation

[Term]
id: GO:0014745
name: negative regulation of muscle adaptation
namespace: biological_process
def: "Any process that stops, prevents, or reduces the frequency, rate, or extent of muscle adaptation." [GOC:mtg_muscle]
synonym: "negative regulation of muscle plasticity" RELATED []
is_a: GO:0043502 ! regulation of muscle adaptation
is_a: GO:0048585 ! negative regulation of response to stimulus
is_a: GO:0051241 ! negative regulation of multicellular organismal process
relationship: negatively_regulates GO:0043500 ! muscle adaptation

[Term]
id: GO:0014746
name: regulation of tonic skeletal muscle contraction
namespace: biological_process
def: "Any process that modulates the frequency, rate or extent of tonic skeletal muscle contraction." [GOC:mtg_muscle]
is_a: GO:0014819 ! regulation of skeletal muscle contraction
relationship: regulates GO:0014720 ! tonic skeletal muscle contraction

[Term]
id: GO:0014747
name: positive regulation of tonic skeletal muscle contraction
namespace: biological_process
def: "Any process that activates or increases the frequency, rate or extent of tonic skeletal muscle contraction." [GOC:ef, GOC:mtg_muscle]
is_a: GO:0014746 ! regulation of tonic skeletal muscle contraction
is_a: GO:0045989 ! positive regulation of striated muscle contraction
relationship: positively_regulates GO:0014720 ! tonic skeletal muscle contraction

[Term]
id: GO:0014748
name: negative regulation of tonic skeletal muscle contraction
namespace: biological_process
def: "Any process that stops, prevents, or reduces the frequency, rate or extent of tonic skeletal muscle contraction." [GOC:ef, GOC:mtg_muscle]
is_a: GO:0014746 ! regulation of tonic skeletal muscle contraction
is_a: GO:0045988 ! negative regulation of striated muscle contraction
relationship: negatively_regulates GO:0014720 ! tonic skeletal muscle contraction

[Term]
id: GO:0014801
name: longitudinal sarcoplasmic reticulum
namespace: cellular_component
def: "The portion of the free sarcoplasmic reticulum consisting of longitudinal tubules that connect terminal cisternae." [GOC:mtg_muscle]
is_a: GO:0110165 ! cellular anatomical structure
relationship: part_of GO:0016529 ! sarcoplasmic reticulum

[Term]
id: GO:0014802
name: terminal cisterna
namespace: cellular_component
def: "The portion of sarcoplasmic reticulum devoted to calcium ion storage and calcium ion release." [GOC:mtg_muscle]
xref: Wikipedia:Terminal_cisterna
is_a: GO:0098827 ! endoplasmic reticulum subcompartment
relationship: part_of GO:0016529 ! sarcoplasmic reticulum

[Term]
id: GO:0014803
name: longitudinal sarcoplasmic reticulum lumen
namespace: cellular_component
def: "The region between the inner and outer lipid bilayers of the longitudinal sarcoplasmic reticulum envelope. The longitudinal sarcoplasmic reticulum lumen is continuous with the lumen contained within the terminal cisternae." [GOC:mtg_muscle]
is_a: GO:0033018 ! sarcoplasmic reticulum lumen
relationship: part_of GO:0014801 ! longitudinal sarcoplasmic reticulum

[Term]
id: GO:0014804
name: terminal cisterna lumen
namespace: cellular_component
def: "The region between the inner and outer lipid bilayers of the terminal cisterna envelope. This space is enriched in calsequestrin." [GOC:mtg_muscle]
is_a: GO:0033018 ! sarcoplasmic reticulum lumen
relationship: part_of GO:0014802 ! terminal cisterna

[Term]
id: GO:0014805
name: smooth muscle adaptation
namespace: biological_process
def: "Any process in which smooth muscle adapts, with consequent modifications to structural and/or functional phenotypes, in response to a stimulus. Stimuli include contractile activity, loading conditions, substrate supply, and environmental factors. These adaptive events occur in both muscle fibers and associated structures (motoneurons and capillaries), and they involve alterations in regulatory mechanisms, contractile properties and metabolic capacities." [GOC:mtg_muscle]
synonym: "smooth muscle plasticity" RELATED []
is_a: GO:0043500 ! muscle adaptation

[Term]
id: GO:0014806
name: smooth muscle hyperplasia
namespace: biological_process
def: "A process, occurring in smooth muscle, in which there is an increase in cell number by cell division, often leading to an increase in the size of an organ." [GOC:mtg_muscle]
is_a: GO:0014805 ! smooth muscle adaptation
is_a: GO:0014900 ! muscle hyperplasia

[Term]
id: GO:0014807
name: regulation of somitogenesis
namespace: biological_process
def: "Any process that modulates the frequency, rate or extent of somitogenesis." [GOC:mtg_muscle]
is_a: GO:0022603 ! regulation of anatomical structure morphogenesis
is_a: GO:0051239 ! regulation of multicellular organismal process
relationship: regulates GO:0001756 ! somitogenesis

[Term]
id: GO:0014808
name: release of sequestered calcium ion into cytosol by sarcoplasmic reticulum
namespace: biological_process
def: "The process in which the release of sequestered calcium ion by sarcoplasmic reticulum into cytosol occurs via calcium release channels." [GOC:mtg_muscle]
synonym: "release of sequestered calcium ion by sarcoplasmic reticulum into cytosol" RELATED [GOC:dph, GOC:tb]
is_a: GO:0070296 ! sarcoplasmic reticulum calcium ion transport
is_a: GO:1903514 ! release of sequestered calcium ion into cytosol by endoplasmic reticulum

[Term]
id: GO:0014809
name: regulation of skeletal muscle contraction by regulation of release of sequestered calcium ion
namespace: biological_process
def: "Any process that modulates the frequency, rate or extent of skeletal muscle contraction via the regulation of the release of sequestered calcium ion by sarcoplasmic reticulum into cytosol. The sarcoplasmic reticulum is the endoplasmic reticulum of striated muscle, specialised for the sequestration of calcium ions that are released upon receipt of a signal relayed by the T tubules from the neuromuscular junction." [GOC:mtg_muscle]
is_a: GO:0010880 ! regulation of release of sequestered calcium ion into cytosol by sarcoplasmic reticulum
is_a: GO:0014722 ! regulation of skeletal muscle contraction by calcium ion signaling

[Term]
id: GO:0014810
name: positive regulation of skeletal muscle contraction by regulation of release of sequestered calcium ion
namespace: biological_process
def: "Any process that activates, maintains or increases the frequency, rate or extent of skeletal muscle contraction via the regulation of the release of sequestered calcium ion by sarcoplasmic reticulum into cytosol. The sarcoplasmic reticulum is the endoplasmic reticulum of striated muscle, specialised for the sequestration of calcium ions that are released upon receipt of a signal relayed by the T tubules from the neuromuscular junction." [GOC:mtg_muscle]
is_a: GO:0014809 ! regulation of skeletal muscle contraction by regulation of release of sequestered calcium ion
is_a: GO:0045989 ! positive regulation of striated muscle contraction

[Term]
id: GO:0014811
name: negative regulation of skeletal muscle contraction by regulation of release of sequestered calcium ion
namespace: biological_process
def: "Any process that stops, prevents, or reduces the frequency, rate or extent of skeletal muscle contraction via the regulation of the release of sequestered calcium ion by sarcoplasmic reticulum into cytosol. The sarcoplasmic reticulum is the endoplasmic reticulum of striated muscle, specialised for the sequestration of calcium ions that are released upon receipt of a signal relayed by the T tubules from the neuromuscular junction." [GOC:mtg_muscle]
is_a: GO:0014809 ! regulation of skeletal muscle contraction by regulation of release of sequestered calcium ion
is_a: GO:0045988 ! negative regulation of striated muscle contraction

[Term]
id: GO:0014812
name: muscle cell migration
namespace: biological_process
def: "The orderly movement of a muscle cell from one site to another, often during the development of a multicellular organism." [CL:0000187, GOC:mtg_muscle]
is_a: GO:0016477 ! cell migration

[Term]
id: GO:0014813
name: skeletal muscle satellite cell commitment
namespace: biological_process
def: "The process in which the developmental fate of a cell becomes restricted such that it will develop into a satellite cell." [GOC:ef, GOC:mtg_muscle, PMID:16607119]
is_a: GO:0045165 ! cell fate commitment
relationship: part_of GO:0014816 ! skeletal muscle satellite cell differentiation

[Term]
id: GO:0014814
name: axon regeneration at neuromuscular junction
namespace: biological_process
def: "The regrowth of axons following their loss or damage at the neuromuscular junction. Motor axons regenerate after injury and they form neuro-muscular junctions with skeletal myofibers similar to normal ones." [GOC:ef, GOC:mtg_muscle]
is_a: GO:0031103 ! axon regeneration

[Term]
id: GO:0014815
name: obsolete initiation of skeletal muscle satellite cell activation by growth factor signaling, involved in skeletal muscle regeneration
namespace: biological_process
def: "OBSOLETE. Signaling between growth factors and their receptors that results in the activation of satellite cell, where this process is involved in skeletal muscle regeneration. Satellite cells are quiescent cells that are located between the basal lamina and the plasmalemma of the muscle fiber, which are the main contributors to postnatal muscle growth. In adult muscle, satellite cells become activated to divide and differentiate in response to muscle damage." [GOC:ef, GOC:mtg_muscle, PMID:16607119]
comment: The reason for obsoletion is that the term is pre-composed and should be represented as a GO-CAM model.
is_obsolete: true

[Term]
id: GO:0014816
name: skeletal muscle satellite cell differentiation
namespace: biological_process
def: "The process in which a relatively unspecialized cell acquires specialized features of a satellite cell." [GOC:ef, GOC:mtg_muscle, PMID:16607119]
is_a: GO:0035914 ! skeletal muscle cell differentiation

[Term]
id: GO:0014817
name: skeletal muscle satellite cell fate specification
namespace: biological_process
def: "The process in which a cell becomes capable of differentiating autonomously into a skeletal muscle satellite cell in an environment that is neutral with respect to the developmental pathway. Upon specification, the cell fate can be reversed." [GOC:ef, GOC:mtg_muscle, PMID:16607119]
is_a: GO:0001708 ! cell fate specification
relationship: part_of GO:0014813 ! skeletal muscle satellite cell commitment

[Term]
id: GO:0014818
name: skeletal muscle satellite cell fate determination
namespace: biological_process
def: "The process in which a cell becomes capable of differentiating autonomously into a skeletal muscle satellite cell regardless of its environment; upon determination, the cell fate cannot be reversed." [GOC:ef, GOC:mtg_muscle, PMID:16607119]
is_a: GO:0048867 ! stem cell fate determination
relationship: part_of GO:0014813 ! skeletal muscle satellite cell commitment

[Term]
id: GO:0014819
name: regulation of skeletal muscle contraction
namespace: biological_process
def: "Any process that modulates the frequency, rate or extent of skeletal muscle contraction." [GOC:ef, GOC:mtg_muscle]
is_a: GO:0006942 ! regulation of striated muscle contraction
relationship: regulates GO:0003009 ! skeletal muscle contraction

[Term]
id: GO:0014820
name: tonic smooth muscle contraction
namespace: biological_process
def: "A process in which force is generated within tonic smooth muscle tissue, resulting in a change in muscle geometry. Force generation involves a chemo-mechanical energy conversion step that is carried out by the actin/myosin complex activity, which generates force through ATP hydrolysis. In the tonic smooth muscle, the muscle contraction occurs without an ordered sarcomeric structure. Tonic smooth muscle contraction occurs as a sustained continuous contraction." [GOC:mtg_muscle]
is_a: GO:0006939 ! smooth muscle contraction

[Term]
id: GO:0014821
name: phasic smooth muscle contraction
namespace: biological_process
def: "A process in which force is generated within phasic smooth muscle tissue, resulting in a change in muscle geometry. Force generation involves a chemo-mechanical energy conversion step that is carried out by the actin/myosin complex activity, which generates force through ATP hydrolysis. In the phasic smooth muscle, the muscle contraction occurs without an ordered sarcomeric structure. Phasic smooth muscle contraction occurs in a series of discrete contractions and relaxations." [GOC:mtg_muscle]
is_a: GO:0006939 ! smooth muscle contraction

[Term]
id: GO:0014822
name: detection of wounding
namespace: biological_process
def: "The series of events by which an injury stimulus is received and converted into a molecular signal." [GOC:mtg_muscle]
synonym: "detection of injury" EXACT []
is_a: GO:0009581 ! detection of external stimulus
is_a: GO:0009611 ! response to wounding

[Term]
id: GO:0014823
name: response to activity
namespace: biological_process
def: "Any process that results in a change in state or activity of a cell or an organism (in terms of movement, secretion, enzyme production, gene expression, etc.) as a result of an activity stimulus." [GOC:mtg_muscle]
synonym: "response to exercise" RELATED []
is_a: GO:0050896 ! response to stimulus

[Term]
id: GO:0014824
name: artery smooth muscle contraction
namespace: biological_process
def: "A process in which force is generated within smooth muscle tissue, resulting in a change in muscle geometry. This process occurs in the artery. Force generation involves a chemo-mechanical energy conversion step that is carried out by the actin/myosin complex activity, which generates force through ATP hydrolysis. The artery is a vessel carrying blood away from the heart." [GOC:mtg_muscle, MA:0000708, MSH:D001158]
is_a: GO:0014820 ! tonic smooth muscle contraction
is_a: GO:0014829 ! vascular associated smooth muscle contraction

[Term]
id: GO:0014825
name: stomach fundus smooth muscle contraction
namespace: biological_process
def: "A process in which force is generated within smooth muscle tissue, resulting in a change in muscle geometry. This process occurs in the fundus of stomach. Force generation involves a chemo-mechanical energy conversion step that is carried out by the actin/myosin complex activity, which generates force through ATP hydrolysis. The fundus is the portion of the stomach that lies above the cardiac notch." [GOC:mtg_muscle, MA:0001612]
is_a: GO:0014847 ! proximal stomach smooth muscle contraction

[Term]
id: GO:0014826
name: vein smooth muscle contraction
namespace: biological_process
def: "A process in which force is generated within smooth muscle tissue, resulting in a change in muscle geometry. This process occurs in the vein. Force generation involves a chemo-mechanical energy conversion step that is carried out by the actin/myosin complex activity, which generates force through ATP hydrolysis. The vein is a vessel carrying blood away from the capillary beds." [GOC:mtg_muscle, MA:0000715, MSH:D014680]
is_a: GO:0014821 ! phasic smooth muscle contraction
is_a: GO:0014829 ! vascular associated smooth muscle contraction

[Term]
id: GO:0014827
name: intestine smooth muscle contraction
namespace: biological_process
def: "A process in which force is generated within smooth muscle tissue, resulting in a change in muscle geometry. This process occurs in the intestine. Force generation involves a chemo-mechanical energy conversion step that is carried out by the actin/myosin complex activity, which generates force through ATP hydrolysis. The intestine is the section of the alimentary canal from the stomach to the anal canal. It includes the large intestine and small intestine." [GOC:mtg_muscle, MA:0001539, MSH:D007422]
is_a: GO:0014821 ! phasic smooth muscle contraction
is_a: GO:0014831 ! gastro-intestinal system smooth muscle contraction

[Term]
id: GO:0014828
name: distal stomach smooth muscle contraction
namespace: biological_process
def: "A process in which force is generated within smooth muscle tissue, resulting in a change in muscle geometry. This process occurs in the distal stomach. Force generation involves a chemo-mechanical energy conversion step that is carried out by the actin/myosin complex activity, which generates force through ATP hydrolysis. The distal stomach is composed of the lower body and antrum and develops strong peristaltic phasic contractions that increase in amplitude as they propagate toward the pylorus." [GOC:mtg_muscle, PMID:30252381]
is_a: GO:0014821 ! phasic smooth muscle contraction
is_a: GO:0120063 ! stomach smooth muscle contraction

[Term]
id: GO:0014829
name: vascular associated smooth muscle contraction
namespace: biological_process
def: "A process, occurring in the vascular tissue, whereby actin/myosin complex activity generates force through ATP hydrolysis resulting in a change in smooth muscle geometry. This process is always coupled to chemo-mechanical energy conversion." [GOC:mtg_muscle, MA:0002718]
synonym: "vascular smooth muscle contraction" EXACT []
is_a: GO:0006939 ! smooth muscle contraction
is_a: GO:0042310 ! vasoconstriction

[Term]
id: GO:0014830
name: arteriole smooth muscle contraction
namespace: biological_process
def: "A process in which force is generated within smooth muscle tissue, resulting in a change in muscle geometry. This process occurs in the arteriole. Force generation involves a chemo-mechanical energy conversion step that is carried out by the actin/myosin complex activity, which generates force through ATP hydrolysis. The arteriole is the smallest division of the artery located between the muscular arteries and the capillaries." [GOC:mtg_muscle, MA:0000706, MSH:D001160]
is_a: GO:0014824 ! artery smooth muscle contraction

[Term]
id: GO:0014831
name: gastro-intestinal system smooth muscle contraction
namespace: biological_process
def: "A process in which force is generated within smooth muscle tissue, resulting in a change in muscle geometry. This process occurs in the gastro-intestinal system. Force generation involves a chemo-mechanical energy conversion step that is carried out by the actin/myosin complex activity, which generates force through ATP hydrolysis. The gastro-intestinal system generally refers to the digestive structures stretching from the mouth to anus, but does not include the accessory glandular organs (liver, pancreas and biliary tract)." [GOC:mtg_muscle, MA:0001523, MSH:D041981]
is_a: GO:0006939 ! smooth muscle contraction

[Term]
id: GO:0014832
name: urinary bladder smooth muscle contraction
namespace: biological_process
def: "A process in which force is generated within smooth muscle tissue, resulting in a change in muscle geometry. This process occurs in the urinary bladder. Force generation involves a chemo-mechanical energy conversion step that is carried out by the actin/myosin complex activity, which generates force through ATP hydrolysis. The urinary bladder is a musculomembranous sac along the urinary tract." [GOC:mr, GOC:mtg_muscle, PMID:11768524, PMID:18276178, PMID:538956]
is_a: GO:0014848 ! urinary tract smooth muscle contraction

[Term]
id: GO:0014833
name: skeletal muscle satellite stem cell asymmetric division
namespace: biological_process
def: "The asymmetric division of a skeletal muscle satellite stem cell to produce two daughter cells, one of which is destined to differentiate and the other to be a quiescent cell that restocks the satellite cell pool." [GOC:ef, GOC:mtg_muscle, PMID:16607119]
synonym: "satellite cell asymmetric division" EXACT []
is_a: GO:0048103 ! somatic stem cell division
is_a: GO:0098722 ! asymmetric stem cell division
relationship: part_of GO:0007519 ! skeletal muscle tissue development

[Term]
id: GO:0014834
name: skeletal muscle satellite cell maintenance involved in skeletal muscle regeneration
namespace: biological_process
def: "Any process by which the number of skeletal muscle satellite cells in a skeletal muscle is maintained during muscle regeneration. There are at least three mechanisms by which this is achieved. Skeletal muscle satellite stem cell asymmetric division ensures satellite stem cell numbers are kept constant. Symmetric division of these cells amplifies the number of skeletal muscle satellite stem cells. Some adult skeletal muscle myoblasts (descendants of activated satellite cells) can develop back into quiescent satellite cells, replenishing the overall pool of satellite cells." [GOC:dph, GOC:ef, GOC:mtg_muscle, GOC:tb, PMID:23303905]
synonym: "satellite cell compartment self-renewal involved in skeletal muscle regeneration" EXACT [GOC:dph, GOC:tb]
synonym: "satellite cell population maintenance" EXACT []
synonym: "satellite cell self-renewal" BROAD []
is_a: GO:0098727 ! maintenance of cell number
relationship: part_of GO:0043403 ! skeletal muscle tissue regeneration

[Term]
id: GO:0014835
name: myoblast differentiation involved in skeletal muscle regeneration
namespace: biological_process
def: "The process in which a relatively unspecialized satellite cell acquires specialized features of a myoblast. This occurs as part of skeletal muscle regeneration. A myoblast is a mononucleate cell type that, by fusion with other myoblasts, gives rise to the myotubes that eventually develop into skeletal muscle fibers." [CL:0000056, GOC:ef, GOC:mtg_muscle, PMID:16607119]
is_a: GO:0045445 ! myoblast differentiation
relationship: part_of GO:0043403 ! skeletal muscle tissue regeneration

[Term]
id: GO:0014836
name: obsolete myoblast fate commitment involved in skeletal muscle regeneration
namespace: biological_process
def: "OBSOLETE. The process in which the developmental fate of a satellite cell becomes restricted such that it will develop into a myoblast. This occurs as part of skeletal muscle regeneration. A myoblast is a mononucleate cell type that, by fusion with other myoblasts, gives rise to the myotubes that eventually develop into skeletal muscle fibers." [CL:0000056, GOC:ef, GOC:mtg_muscle, PMID:16607119]
comment: This term was obsoleted because it is a pre-composed term that should be captured as a GO-CAM model.
is_obsolete: true

[Term]
id: GO:0014837
name: obsolete myoblast fate determination involved in skeletal muscle regeneration
namespace: biological_process
def: "OBSOLETE. The process in which a satellite cell becomes capable of differentiating autonomously into a myoblast regardless of its environment; upon determination, the cell fate cannot be reversed. This occurs as part of skeletal muscle regeneration. A myoblast is a mononucleate cell type that, by fusion with other myoblasts, gives rise to the myotubes that eventually develop into skeletal muscle fibers." [CL:0000056, GOC:ef, GOC:mtg_muscle, PMID:16607119]
comment: This term was obsoleted because it is a pre-composed term that should be captured as a GO-CAM model.
is_obsolete: true
consider: GO:0007518
consider: GO:0043403

[Term]
id: GO:0014838
name: obsolete myoblast fate specification involved in skeletal muscle regeneration
namespace: biological_process
def: "OBSOLETE. The process in which a satellite cell becomes capable of differentiating autonomously into a myoblast in an environment that is neutral with respect to the developmental pathway. Upon specification, the cell fate can be reversed. This occurs as part of skeletal muscle regeneration. A myoblast is a mononucleate cell type that, by fusion with other myoblasts, gives rise to the myotubes that eventually develop into skeletal muscle fibers." [CL:0000056, GOC:ef, GOC:mtg_muscle, PMID:16607119]
comment: This term was obsoleted because it is a pre-composed term that should be captured as a GO-CAM model.
is_obsolete: true
consider: GO:0043403
consider: GO:0048626

[Term]
id: GO:0014839
name: myoblast migration involved in skeletal muscle regeneration
namespace: biological_process
def: "The process in which a myoblast migrates along an entire fiber to the site of injury. A myoblast is a mononucleate cell type that, by fusion with other myoblasts, gives rise to the myotubes that eventually develop into skeletal muscle fibers." [CL:0000056, GOC:ef, GOC:mtg_muscle, PMID:16607119]
synonym: "mononucleate cell migration involved in skeletal muscle regeneration" BROAD []
is_a: GO:0051451 ! myoblast migration
relationship: part_of GO:0043403 ! skeletal muscle tissue regeneration

[Term]
id: GO:0014841
name: skeletal muscle satellite cell proliferation
namespace: biological_process
def: "The multiplication or reproduction of satellite cells, resulting in the expansion of the cell population. Satellite cells are quiescent cells that are located between the basal lamina and the plasmalemma of the muscle fiber, which are the main contributors to postnatal muscle growth. In adult muscle, satellite cells become activated to divide and differentiate in response to muscle damage." [GOC:ef, GOC:mtg_muscle, PMID:16607119]
is_a: GO:0014856 ! skeletal muscle cell proliferation

[Term]
id: GO:0014842
name: regulation of skeletal muscle satellite cell proliferation
namespace: biological_process
def: "Any process that modulates the frequency, rate or extent of skeletal muscle satellite cell proliferation." [GOC:ef, GOC:mtg_muscle, PMID:16607119]
is_a: GO:0014857 ! regulation of skeletal muscle cell proliferation
relationship: regulates GO:0014841 ! skeletal muscle satellite cell proliferation

[Term]
id: GO:0014843
name: growth factor dependent regulation of skeletal muscle satellite cell proliferation
namespace: biological_process
def: "Any process that modulates the frequency, rate or extent of satellite cell proliferation; dependent on specific growth factor activity such as fibroblast growth factors and transforming growth factor beta." [GOC:ef, GOC:mtg_muscle, PMID:16607119]
is_a: GO:0014842 ! regulation of skeletal muscle satellite cell proliferation

[Term]
id: GO:0014844
name: myoblast proliferation involved in skeletal muscle regeneration
namespace: biological_process
def: "The multiplication or reproduction of myoblasts, resulting in the expansion of the cell population. This occurs as part of skeletal muscle regeneration. A myoblast is a mononucleate cell type that, by fusion with other myoblasts, gives rise to the myotubes that eventually develop into skeletal muscle fibers." [CL:0000056, GOC:ef, GOC:mtg_muscle, PMID:16607119]
is_a: GO:0051450 ! myoblast proliferation
relationship: part_of GO:0043403 ! skeletal muscle tissue regeneration

[Term]
id: GO:0014845
name: stomach body smooth muscle contraction
namespace: biological_process
def: "A process in which force is generated within smooth muscle tissue, resulting in a change in muscle geometry. This process occurs in the body of stomach. Force generation involves a chemo-mechanical energy conversion step that is carried out by the actin/myosin complex activity, which generates force through ATP hydrolysis. The body of stomach is the part of the stomach that lies between the fundus above and the pyloric antrum below; its boundaries are poorly defined." [GOC:ef, GOC:mtg_muscle, MA:0002559]
is_a: GO:0014828 ! distal stomach smooth muscle contraction

[Term]
id: GO:0014846
name: esophagus smooth muscle contraction
namespace: biological_process
def: "A process in which force is generated within smooth muscle tissue, resulting in a change in muscle geometry. This process occurs in the esophagus. Force generation involves a chemo-mechanical energy conversion step that is carried out by the actin/myosin complex activity, which generates force through ATP hydrolysis. The esophagus is the muscular membranous segment between the pharynx and the stomach in the upper gastrointestinal tract." [GOC:ef, GOC:mtg_muscle, MA:0001573, MSH:D041742]
synonym: "oesophagus smooth muscle contraction" RELATED [GOC:dph]
is_a: GO:0014831 ! gastro-intestinal system smooth muscle contraction

[Term]
id: GO:0014847
name: proximal stomach smooth muscle contraction
namespace: biological_process
def: "A process in which force is generated within smooth muscle tissue, resulting in a change in muscle geometry. This process occurs in the proximal stomach. Force generation involves a chemo-mechanical energy conversion step that is carried out by the actin/myosin complex activity, which generates force through ATP hydrolysis. The proximal stomach, composed of the fundus and upper body, shows low frequency, sustained tonic contractions that are responsible for generating a basal pressure within the stomach." [GOC:mtg_muscle, PMID:30252381]
is_a: GO:0014820 ! tonic smooth muscle contraction
is_a: GO:0120063 ! stomach smooth muscle contraction

[Term]
id: GO:0014848
name: urinary tract smooth muscle contraction
namespace: biological_process
def: "A process in which force is generated within smooth muscle tissue, resulting in a change in muscle geometry. This process occurs in the urinary tract. Force generation involves a chemo-mechanical energy conversion step that is carried out by the actin/myosin complex activity, which generates force through ATP hydrolysis. The urinary tract consists of organs of the body that produce and discharge urine. These include the kidneys, ureters, bladder, and urethra." [GOC:ef, GOC:mtg_muscle, MA:0000325, MSH:D014551]
is_a: GO:0006939 ! smooth muscle contraction

[Term]
id: GO:0014849
name: ureter smooth muscle contraction
namespace: biological_process
def: "A process in which force is generated within smooth muscle tissue, resulting in a change in muscle geometry. This process occurs in the ureter. Force generation involves a chemo-mechanical energy conversion step that is carried out by the actin/myosin complex activity, which generates force through ATP hydrolysis. The ureter is one of a pair of thick-walled tubes that transports urine from the kidney pelvis to the urinary bladder." [GOC:mtg_muscle, MA:0000378]
is_a: GO:0014821 ! phasic smooth muscle contraction
is_a: GO:0014848 ! urinary tract smooth muscle contraction

[Term]
id: GO:0014850
name: response to muscle activity
namespace: biological_process
def: "Any process that results in a change in state or activity of a cell or an organism (in terms of movement, secretion, enzyme production, gene expression, etc.) as a result of a muscle activity stimulus." [GOC:mtg_muscle]
is_a: GO:0014823 ! response to activity

[Term]
id: GO:0014852
name: regulation of skeletal muscle contraction by neural stimulation via neuromuscular junction
namespace: biological_process
def: "Any process that modulates the frequency, rate or extent of skeletal muscle contraction by variation of the pattern of stimulation by nervous system." [GOC:ef, GOC:mtg_muscle]
is_a: GO:0014819 ! regulation of skeletal muscle contraction

[Term]
id: GO:0014853
name: regulation of excitatory postsynaptic membrane potential involved in skeletal muscle contraction
namespace: biological_process
def: "Any process, involved in skeletal muscle contraction, that modulates the establishment or extent of the excitatory postsynaptic potential (EPSP). Excitatory postsynaptic potential (EPSP) is a temporary increase in postsynaptic potential due to the flow of positively charged ions into the postsynaptic cell. The flow of ions that causes an EPSP is an excitatory postsynaptic current (EPSC) and makes it easier for the neuron to fire an action potential." [GOC:ef, GOC:mtg_muscle]
synonym: "regulation of excitatory post-synaptic membrane potential involved in skeletal muscle contraction" EXACT []
is_a: GO:0098815 ! modulation of excitatory postsynaptic potential
relationship: part_of GO:0003009 ! skeletal muscle contraction
relationship: part_of GO:0014852 ! regulation of skeletal muscle contraction by neural stimulation via neuromuscular junction

[Term]
id: GO:0014854
name: response to inactivity
namespace: biological_process
def: "Any process that results in a change in state or activity of a cell or an organism (in terms of movement, secretion, enzyme production, gene expression, etc.) as a result of an inactivity stimulus." [GOC:mtg_muscle]
is_a: GO:0050896 ! response to stimulus

[Term]
id: GO:0014855
name: striated muscle cell proliferation
namespace: biological_process
def: "The multiplication or reproduction of striated muscle cells, resulting in the expansion of a cell population. Striated muscles contain fibers that are divided by transverse bands into striations, and cardiac and skeletal muscle are types of striated muscle." [CL:0000737, GOC:ef, GOC:mtg_muscle]
is_a: GO:0033002 ! muscle cell proliferation

[Term]
id: GO:0014856
name: skeletal muscle cell proliferation
namespace: biological_process
def: "The multiplication or reproduction of skeletal muscle cells, resulting in the expansion of a cell population." [CL:0000188, GOC:ef, GOC:mtg_muscle]
is_a: GO:0014855 ! striated muscle cell proliferation

[Term]
id: GO:0014857
name: regulation of skeletal muscle cell proliferation
namespace: biological_process
def: "Any process that modulates the frequency, rate or extent of skeletal muscle cell proliferation." [CL:0000188, GOC:ef, GOC:mtg_muscle]
is_a: GO:0042127 ! regulation of cell population proliferation
relationship: regulates GO:0014856 ! skeletal muscle cell proliferation

[Term]
id: GO:0014858
name: positive regulation of skeletal muscle cell proliferation
namespace: biological_process
def: "Any process that activates or increases the frequency, rate or extent of skeletal muscle cell proliferation." [CL:0000188, GOC:ef, GOC:mtg_muscle]
is_a: GO:0008284 ! positive regulation of cell population proliferation
is_a: GO:0014857 ! regulation of skeletal muscle cell proliferation
relationship: positively_regulates GO:0014856 ! skeletal muscle cell proliferation

[Term]
id: GO:0014859
name: negative regulation of skeletal muscle cell proliferation
namespace: biological_process
def: "Any process that stops, prevents, or reduces the frequency, rate or extent of skeletal muscle cell proliferation." [CL:0000188, GOC:ef, GOC:mtg_muscle]
is_a: GO:0008285 ! negative regulation of cell population proliferation
is_a: GO:0014857 ! regulation of skeletal muscle cell proliferation
relationship: negatively_regulates GO:0014856 ! skeletal muscle cell proliferation

[Term]
id: GO:0014860
name: neurotransmitter secretion involved in regulation of skeletal muscle contraction
namespace: biological_process
def: "The regulated release of neurotransmitter into the synaptic cleft involved in skeletal muscle contraction. A neurotransmitter is any of a group of substances that are released on excitation from the axon terminal of a presynaptic neuron of the central or peripheral nervous system and travel across the synaptic cleft to either excite or inhibit the target cell. Among the many substances that have the properties of a neurotransmitter are acetylcholine, noradrenaline, adrenaline, dopamine, glycine, gamma aminobutyrate, glutamic acid, substance P, enkephalins, endorphins and serotonin." [GOC:dph, GOC:mtg_muscle, GOC:tb]
synonym: "neurotransmitter secretion involved in control of skeletal muscle contraction" EXACT [GOC:dph, GOC:tb]
is_a: GO:0007269 ! neurotransmitter secretion
relationship: part_of GO:0014852 ! regulation of skeletal muscle contraction by neural stimulation via neuromuscular junction

[Term]
id: GO:0014861
name: regulation of skeletal muscle contraction via regulation of action potential
namespace: biological_process
def: "Any process that modulates the frequency, rate or extent of skeletal muscle contraction by depolarization of muscle membrane and ionic fluxes." [GOC:BHF, GOC:mtg_cardiac_conduct_nov11, GOC:mtg_muscle]
synonym: "regulation of skeletal muscle contraction via membrane action potential" RELATED []
is_a: GO:0014819 ! regulation of skeletal muscle contraction
is_a: GO:0098900 ! regulation of action potential
relationship: regulates GO:0100001 ! regulation of skeletal muscle contraction by action potential

[Term]
id: GO:0014862
name: regulation of skeletal muscle contraction by chemo-mechanical energy conversion
namespace: biological_process
def: "Any process that modulates the frequency, rate or extent of skeletal muscle contraction by regulating force and velocity of shortening. The force of skeletal muscle contraction is produced by acto-myosin interaction processes through formation of cross bridges. The shortening leads to reduction of length of muscle fiber and sarcomeres." [GOC:mtg_muscle]
is_a: GO:0014819 ! regulation of skeletal muscle contraction

[Term]
id: GO:0014863
name: detection of inactivity
namespace: biological_process
def: "The series of events in which a inactivity stimulus is received by a cell or organism and converted into a molecular signal." [GOC:mtg_muscle]
is_a: GO:0014854 ! response to inactivity
is_a: GO:0051606 ! detection of stimulus

[Term]
id: GO:0014864
name: detection of muscle activity
namespace: biological_process
def: "The series of events in which a muscle activity stimulus is received by a cell and converted into a molecular signal." [GOC:mtg_muscle]
is_a: GO:0014850 ! response to muscle activity
is_a: GO:0014865 ! detection of activity

[Term]
id: GO:0014865
name: detection of activity
namespace: biological_process
def: "The series of events in which an activity stimulus is received by a cell and converted into a molecular signal." [GOC:mtg_muscle]
is_a: GO:0014823 ! response to activity
is_a: GO:0051606 ! detection of stimulus

[Term]
id: GO:0014866
name: skeletal myofibril assembly
namespace: biological_process
def: "The process whose specific outcome is the progression of the skeletal myofibril over time, from its formation to the mature structure. A skeletal myofibril is a myofibril specific to skeletal muscle cells." [GOC:ef, GOC:mtg_muscle]
is_a: GO:0030239 ! myofibril assembly

[Term]
id: GO:0014868
name: obsolete cross bridge cycling involved in regulation of the velocity of shortening in skeletal muscle contraction
namespace: biological_process
def: "OBSOLETE. A process in which cross bridges are broken and reformed during filament sliding as part of the regulation of the velocity of shortening in skeletal muscle contraction." [GOC:mtg_muscle]
comment: This term was obsoleted because it is a pre-composed term that should be captured as a GO-CAM model.
is_obsolete: true

[Term]
id: GO:0014869
name: detection of muscle inactivity
namespace: biological_process
def: "The series of events in which a muscle inactivity stimulus is received by a cell and converted into a molecular signal." [GOC:mtg_muscle]
is_a: GO:0014863 ! detection of inactivity
is_a: GO:0014870 ! response to muscle inactivity

[Term]
id: GO:0014870
name: response to muscle inactivity
namespace: biological_process
def: "Any process that results in a change in state or activity of a cell or an organism (in terms of movement, secretion, enzyme production, gene expression, etc.) as a result of a muscle inactivity stimulus." [GOC:mtg_muscle]
is_a: GO:0014854 ! response to inactivity

[Term]
id: GO:0014871
name: obsolete cross bridge formation involved in regulation of the velocity of shortening in skeletal muscle contraction
namespace: biological_process
def: "OBSOLETE. The process in which actin and myosin interact, split ATP and generate force during skeletal muscle contraction. This process is one of the components of the regulation of the force of skeletal muscle contraction." [GOC:mtg_muscle]
comment: This term was obsoleted because it is a pre-composed term that should be captured as a GO-CAM model.
is_obsolete: true

[Term]
id: GO:0014872
name: myoblast division
namespace: biological_process
def: "The process resulting in the physical partitioning and separation of a myoblast into daughter cells. A myoblast is a mononucleate cell type that, by fusion with other myoblasts, gives rise to the myotubes that eventually develop into skeletal muscle fibers." [CL:0000056, GOC:ef, GOC:mtg_muscle]
is_a: GO:0051301 ! cell division

[Term]
id: GO:0014873
name: response to muscle activity involved in regulation of muscle adaptation
namespace: biological_process
def: "Any process that results in a change in state or activity of a cell or an organism (in terms of movement, secretion, enzyme production, gene expression, etc.) as a result of a muscle activity stimulus. This process occurs as part of the regulation of muscle adaptation." [GOC:ef, GOC:mtg_muscle]
synonym: "response to fatigue" EXACT []
synonym: "response to muscle activity involved in regulation of muscle plasticity" RELATED []
is_a: GO:0014850 ! response to muscle activity
relationship: part_of GO:0043502 ! regulation of muscle adaptation

[Term]
id: GO:0014874
name: obsolete response to stimulus involved in regulation of muscle adaptation
namespace: biological_process
def: "OBSOLETE. Any process that results in a change in state or activity of a cell or an organism (in terms of movement, secretion, enzyme production, gene expression, etc.) as a result of a stimulus. This occurs as part of the regulation of muscle adaptation." [GOC:ef, GOC:mtg_muscle]
comment: This term was obsoleted because it is a pre-composed term that should be captured as a GO-CAM model.
synonym: "response to stimulus involved in regulation of muscle plasticity" RELATED []
is_obsolete: true

[Term]
id: GO:0014875
name: obsolete detection of muscle activity involved in regulation of muscle adaptation
namespace: biological_process
def: "OBSOLETE. The series of events by which a muscle activity stimulus is received and converted into a molecular signal. This occurs as part of the regulation of muscle adaptation." [GOC:ef, GOC:mtg_muscle]
comment: This term was obsoleted because it is a pre-composed term that should be captured as a GO-CAM model.
synonym: "detection of fatigue" EXACT []
is_obsolete: true
consider: GO:0014864
consider: GO:0043502

[Term]
id: GO:0014876
name: response to injury involved in regulation of muscle adaptation
namespace: biological_process
def: "Any process that results in a change in state or activity of a cell or an organism (in terms of movement, secretion, enzyme production, gene expression, etc.) as a result of a injury. This process occurs as part of the regulation of muscle adaptation." [GOC:ef, GOC:mtg_muscle]
synonym: "response to injury involved in regulation of muscle plasticity" RELATED []
is_a: GO:0009611 ! response to wounding

[Term]
id: GO:0014877
name: obsolete response to muscle inactivity involved in regulation of muscle adaptation
namespace: biological_process
def: "OBSOLETE. Any process that results in a change in state or activity of a cell or an organism (in terms of movement, secretion, enzyme production, gene expression, etc.) as a result of a muscle inactivity stimulus. This process occurs as part of the regulation of muscle adaptation." [GOC:ef, GOC:mtg_muscle]
comment: This term was obsoleted because it is a pre-composed term that should be captured as a GO-CAM model.
is_obsolete: true

[Term]
id: GO:0014878
name: response to electrical stimulus involved in regulation of muscle adaptation
namespace: biological_process
def: "Any process that results in a change in state or activity of a cell or an organism (in terms of movement, secretion, enzyme production, gene expression, etc.) as a result of an electrical stimulus. This process occurs as part of the regulation of muscle adaptation." [GOC:ef, GOC:mtg_muscle]
synonym: "response to electrical stimulus involved in regulation of muscle plasticity" RELATED []
is_a: GO:0051602 ! response to electrical stimulus
relationship: part_of GO:0043502 ! regulation of muscle adaptation

[Term]
id: GO:0014879
name: obsolete detection of electrical stimulus involved in regulation of muscle adaptation
namespace: biological_process
def: "OBSOLETE. The series of events by which an electrical stimulus is received and converted into a molecular signal. This occurs as part of the regulation of muscle adaptation." [GOC:ef, GOC:mtg_muscle]
comment: This term was obsoleted because it is a pre-composed term that should be captured as a GO-CAM model.
is_obsolete: true
consider: GO:0043502
consider: GO:0050981

[Term]
id: GO:0014880
name: obsolete regulation of muscle filament sliding involved in regulation of the velocity of shortening in skeletal muscle contraction
namespace: biological_process
def: "OBSOLETE. Any process that modulates the frequency, rate or extent of muscle filament sliding, and consequently contributes to the regulation of the velocity of shortening of skeletal muscle contraction." [GOC:dph, GOC:mtg_muscle, GOC:tb]
comment: This term was obsoleted because it is a pre-composed term that should be captured as a GO-CAM model.
is_obsolete: true

[Term]
id: GO:0014881
name: regulation of myofibril size
namespace: biological_process
def: "Any process that modulates the size of myofibrils. A myofibril is the contractile element of skeletal and cardiac muscle. It is a long, highly organized bundle of actin, myosin, and other proteins that contracts by a sliding filament mechanism." [GOC:dph, GOC:ef, GOC:mtg_muscle, GOC:tb]
synonym: "change of myofibril size" EXACT []
is_a: GO:0014743 ! regulation of muscle hypertrophy
is_a: GO:0032535 ! regulation of cellular component size

[Term]
id: GO:0014882
name: regulation of myofibril number
namespace: biological_process
def: "Any process that modulates the number of myofibrils. A myofibril is the contractile element of skeletal and cardiac muscle. It is a long, highly organized bundle of actin, myosin, and other proteins that contracts by a sliding filament mechanism." [GOC:dph, GOC:ef, GOC:mtg_muscle, GOC:tb]
synonym: "change of myofibril number" EXACT []
is_a: GO:0014738 ! regulation of muscle hyperplasia
is_a: GO:0065008 ! regulation of biological quality

[Term]
id: GO:0014883
name: transition between fast and slow fiber
namespace: biological_process
def: "The process of conversion of fast-contracting muscle fibers to a slower character. This may involve slowing of contractile rate, slow myosin gene induction, increase in oxidative metabolic properties, altered electrophysiology and altered innervation. This process also regulates skeletal muscle adapatation." [GOC:ef, GOC:mtg_muscle]
synonym: "transition between fast and slow fibre" EXACT []
synonym: "transition fast-slow fiber" EXACT []
synonym: "transition fast-slow fibre" EXACT []
is_a: GO:0014733 ! regulation of skeletal muscle adaptation

[Term]
id: GO:0014884
name: obsolete detection of muscle inactivity involved in regulation of muscle adaptation
namespace: biological_process
def: "OBSOLETE. The series of events in which a muscle inactivity stimulus is received by a cell and converted into a molecular signal. This occurs as part of the regulation of muscle adaptation." [GOC:ef, GOC:mtg_muscle]
comment: This term was obsoleted because it is a pre-composed term that should be captured as a GO-CAM model.
is_obsolete: true
consider: GO:0014869
consider: GO:0043502

[Term]
id: GO:0014885
name: obsolete detection of injury involved in regulation of muscle adaptation
namespace: biological_process
def: "OBSOLETE. The series of events by which an injury stimulus is received and converted into a molecular signal. This occurs as part of the regulation of muscle adaptation." [GOC:ef, GOC:mtg_muscle]
comment: This term was obsoleted because it is a pre-composed term that should be captured as a GO-CAM model.
synonym: "detection of injury involved in regulation of muscle plasticity" RELATED []
is_obsolete: true
consider: GO:0014822
consider: GO:0043502

[Term]
id: GO:0014886
name: transition between slow and fast fiber
namespace: biological_process
def: "The process of conversion of slow-contracting muscle fibers to a faster character. This may involve increasing of contractile rate, fast myosin gene induction, increase in glycolytic metabolic properties, altered electrophysiology and altered innervation. This process also regulates skeletal muscle adapatation." [GOC:ef, GOC:mtg_muscle]
synonym: "transition between slow and fast fibre" EXACT []
synonym: "transition slow-fast fiber" EXACT []
synonym: "transition slow-fast fibre" EXACT []
is_a: GO:0014733 ! regulation of skeletal muscle adaptation

[Term]
id: GO:0014887
name: cardiac muscle adaptation
namespace: biological_process
def: "The process in which cardiac muscle adapts, with consequent modifications to structural and/or functional phenotypes, in response to a stimulus. Stimuli include contractile activity, loading conditions, substrate supply, and environmental factors." [GOC:mtg_muscle]
synonym: "cardiac muscle plasticity" RELATED []
is_a: GO:0014888 ! striated muscle adaptation

[Term]
id: GO:0014888
name: striated muscle adaptation
namespace: biological_process
def: "Any process in which striated muscle adapts, with consequent modifications to structural and/or functional phenotypes, in response to a stimulus. Stimuli include contractile activity, loading conditions, substrate supply, and environmental factors. These adaptive events occur in both muscle fibers and associated structures (motoneurons and capillaries), and they involve alterations in regulatory mechanisms, contractile properties and metabolic capacities." [GOC:mtg_muscle]
synonym: "striated muscle plasticity" RELATED []
is_a: GO:0043500 ! muscle adaptation

[Term]
id: GO:0014889
name: muscle atrophy
namespace: biological_process
def: "A process, occurring in the muscle, that is characterized by a decrease in protein content, fiber diameter, force production and fatigue resistance in response to different conditions such as starvation, aging and disuse." [GOC:mtg_muscle]
comment: GO:0014889 should only be used for annotation when muscle atrophy is a normal physiological process and not a disease process.
xref: Wikipedia:Muscle_atrophy
is_a: GO:0043500 ! muscle adaptation

[Term]
id: GO:0014890
name: smooth muscle atrophy
namespace: biological_process
def: "A process, occurring in smooth muscle, that is characterized by a decrease in protein content, fiber diameter, force production and fatigue resistance in response to different conditions such as starvation, aging and disuse." [GOC:mtg_muscle]
is_a: GO:0014805 ! smooth muscle adaptation
is_a: GO:0014889 ! muscle atrophy

[Term]
id: GO:0014891
name: striated muscle atrophy
namespace: biological_process
def: "A process, occurring in striated muscle, that is characterized by a decrease in protein content, fiber diameter, force production and fatigue resistance in response to different conditions such as starvation, aging and disuse." [GOC:mtg_muscle]
is_a: GO:0014888 ! striated muscle adaptation
is_a: GO:0014889 ! muscle atrophy

[Term]
id: GO:0014893
name: obsolete response to rest involved in regulation of muscle adaptation
namespace: biological_process
def: "OBSOLETE. Any process that results in a change in state or activity of a cell or an organism (in terms of movement, secretion, enzyme production, gene expression, etc.) as a result of a rest stimulus. This process occurs as part of the regulation of muscle adaptation." [GOC:mtg_muscle]
comment: This term was obsoleted because it is a pre-composed term that should be captured as a GO-CAM model.
is_obsolete: true

[Term]
id: GO:0014894
name: response to denervation involved in regulation of muscle adaptation
namespace: biological_process
def: "Any process that results in a change in state or activity of a cell or an organism (in terms of movement, secretion, enzyme production, gene expression, etc.) as a result of a denervation stimulus. This process occurs as part of the regulation of muscle adaptation." [GOC:mtg_muscle]
is_a: GO:0014870 ! response to muscle inactivity
relationship: part_of GO:0043502 ! regulation of muscle adaptation

[Term]
id: GO:0014895
name: smooth muscle hypertrophy
namespace: biological_process
def: "The enlargement or overgrowth of all or part of an organ due to an increase in size of its smooth muscle cells without cell division. Physiological hypertrophy is a normal process during development, and can also occur in mature structures on demand. In the uterus, smooth muscle cells undergo hypertrophy during pregnancy." [GOC:mtg_muscle]
is_a: GO:0014805 ! smooth muscle adaptation
is_a: GO:0014896 ! muscle hypertrophy

[Term]
id: GO:0014896
name: muscle hypertrophy
namespace: biological_process
def: "The muscle system process that results in enlargement or overgrowth of all or part of a muscle organ due to an increase in the size of its muscle cells. Physiological hypertrophy is a normal process during development (it stops in cardiac muscle after adolescence) and can also be brought on in response to demand. In athletes cardiac and skeletal muscles undergo hypertrophy stimulated by increasing muscle activity on exercise. Smooth muscle cells in the uterus undergo hypertrophy during pregnancy." [GOC:mtg_muscle]
xref: Wikipedia:Muscle_hypertrophy
is_a: GO:0003012 ! muscle system process

[Term]
id: GO:0014897
name: striated muscle hypertrophy
namespace: biological_process
def: "The enlargement or overgrowth of all or part of an organ due to an increase in size of muscle cells without cell division. In the case of striated muscle, this happens due to the additional synthesis of sarcomeric proteins and assembly of myofibrils." [GOC:mtg_muscle]
is_a: GO:0014896 ! muscle hypertrophy

[Term]
id: GO:0014898
name: cardiac muscle hypertrophy in response to stress
namespace: biological_process
def: "The physiological enlargement or overgrowth of all or part of the heart muscle due to an increase in size (not length) of individual cardiac muscle fibers, without cell division, as a result of a disturbance in organismal or cellular homeostasis." [GOC:BHF, GOC:mtg_cardiac_conduct_nov11, GOC:mtg_muscle]
is_a: GO:0003299 ! muscle hypertrophy in response to stress
is_a: GO:0003300 ! cardiac muscle hypertrophy
is_a: GO:0014887 ! cardiac muscle adaptation

[Term]
id: GO:0014899
name: cardiac muscle atrophy
namespace: biological_process
def: "A process, occurring in the heart, in which a decrease in cell mass and then in heart size occurs due to shrinking of the individual cells. The shrinkage is caused by protein degradation." [GOC:mtg_muscle]
is_a: GO:0014887 ! cardiac muscle adaptation
is_a: GO:0014891 ! striated muscle atrophy

[Term]
id: GO:0014900
name: muscle hyperplasia
namespace: biological_process
def: "A muscle system process that results in an increase in cell number by cell division, often leading to an increase in the size of an organ." [GOC:mtg_muscle]
is_a: GO:0043500 ! muscle adaptation

[Term]
id: GO:0014901
name: satellite cell activation involved in skeletal muscle regeneration
namespace: biological_process
def: "The process that initiates skeletal muscle satellite cell division by causing it to move from quiescence to the G1 stage of the cell cycle. The cell swells and there are a number of other small changes. The cells then start to divide. Following cell division the cells will differentiate. In adult muscle, satellite cells become activated to divide and differentiate in response to muscle damage." [GOC:mtg_muscle]
is_a: GO:0014719 ! skeletal muscle satellite cell activation
relationship: part_of GO:0043403 ! skeletal muscle tissue regeneration

[Term]
id: GO:0014902
name: myotube differentiation
namespace: biological_process
def: "The process in which a relatively unspecialized cell acquires specialized features of a myotube cell. Myotube differentiation starts with myoblast fusion and the appearance of specific cell markers (this is the cell development step). Then individual myotubes can fuse to form bigger myotubes and start to contract. Myotubes are multinucleated cells that are formed when proliferating myoblasts exit the cell cycle, differentiate and fuse." [GOC:mtg_muscle]
is_a: GO:0051146 ! striated muscle cell differentiation

[Term]
id: GO:0014904
name: myotube cell development
namespace: biological_process
def: "The process aimed at the progression of a myotube cell over time, from initial commitment of the cell to a specific fate, to the fully functional differentiated cell. Myotubes are multinucleated cells that are formed when proliferating myoblasts exit the cell cycle, differentiate and fuse." [GOC:mtg_muscle]
is_a: GO:0055002 ! striated muscle cell development
relationship: part_of GO:0014902 ! myotube differentiation

[Term]
id: GO:0014905
name: myoblast fusion involved in skeletal muscle regeneration
namespace: biological_process
def: "A process in which non-proliferating myoblasts, after migrating to the site of injury, fuse into existing damaged fibers or fuse to myotubes to form new fibers, as part of the process of skeletal muscle regeneration. A myoblast is a mononucleate cell type that, by fusion with other myoblasts, gives rise to the myotubes that eventually develop into skeletal muscle fibers." [CL:0000056, GOC:mtg_muscle]
is_a: GO:0007520 ! myoblast fusion
relationship: part_of GO:0014908 ! myotube differentiation involved in skeletal muscle regeneration

[Term]
id: GO:0014906
name: myotube cell development involved in skeletal muscle regeneration
namespace: biological_process
def: "The process aimed at the progression of a myotube cell over time, from initial commitment of the cell to a specific fate, to the fully functional differentiated cell. This occurs as part of the process of skeletal muscle regeneration. Myotubes are multinucleated cells that are formed when proliferating myoblasts exit the cell cycle, differentiate and fuse." [GOC:mtg_muscle]
is_a: GO:0014904 ! myotube cell development
relationship: part_of GO:0014908 ! myotube differentiation involved in skeletal muscle regeneration

[Term]
id: GO:0014908
name: myotube differentiation involved in skeletal muscle regeneration
namespace: biological_process
def: "The process in which a relatively unspecialized cell acquires specialized features of a myotube cell. Myotube differentiation starts with myoblast fusion and the appearance of specific cell markers (this is the cell development step). Then individual myotubes can fuse to form bigger myotubes and start to contract. This process occurs as part of the process of skeletal muscle regeneration. Myotubes are multinucleated cells that are formed when proliferating myoblasts exit the cell cycle, differentiate and fuse." [GOC:mtg_muscle]
is_a: GO:0014902 ! myotube differentiation
relationship: part_of GO:0043403 ! skeletal muscle tissue regeneration

[Term]
id: GO:0014909
name: smooth muscle cell migration
namespace: biological_process
def: "The orderly movement of a smooth muscle cell from one site to another, often during the development of a multicellular organism." [CL:0000192, GOC:mtg_muscle]
is_a: GO:0014812 ! muscle cell migration

[Term]
id: GO:0014910
name: regulation of smooth muscle cell migration
namespace: biological_process
def: "Any process that modulates the frequency, rate or extent of smooth muscle cell migration." [CL:0000192, GOC:mtg_muscle]
is_a: GO:0030334 ! regulation of cell migration
relationship: regulates GO:0014909 ! smooth muscle cell migration

[Term]
id: GO:0014911
name: positive regulation of smooth muscle cell migration
namespace: biological_process
def: "Any process that activates, maintains or increases the frequency, rate or extent of smooth muscle cell migration." [CL:0000192, GOC:mtg_muscle]
is_a: GO:0014910 ! regulation of smooth muscle cell migration
is_a: GO:0030335 ! positive regulation of cell migration
relationship: positively_regulates GO:0014909 ! smooth muscle cell migration

[Term]
id: GO:0014912
name: negative regulation of smooth muscle cell migration
namespace: biological_process
def: "Any process that stops, prevents, or reduces the frequency, rate or extent of smooth muscle cell migration." [CL:0000192, GOC:mtg_muscle]
is_a: GO:0014910 ! regulation of smooth muscle cell migration
is_a: GO:0030336 ! negative regulation of cell migration
relationship: negatively_regulates GO:0014909 ! smooth muscle cell migration

[Term]
id: GO:0014914
name: obsolete myoblast maturation involved in muscle regeneration
namespace: biological_process
def: "OBSOLETE. A developmental process, independent of morphogenetic (shape) change, that is required for a myoblast cell to attain its fully functional state involved in muscle regeneration. A myoblast is a mononucleate cell type that, by fusion with other myoblasts, gives rise to the myotubes that eventually develop into skeletal muscle fibers." [CL:0000056, GOC:mtg_muscle]
comment: This term was obsoleted because it is a pre-composed term that should be captured as a GO-CAM model.
is_obsolete: true

[Term]
id: GO:0014915
name: obsolete regulation of muscle filament sliding speed involved in regulation of the velocity of shortening in skeletal muscle contraction
namespace: biological_process
def: "OBSOLETE. Any process that modulates the velocity of muscle filament sliding, and consequently contributes to the regulation of the velocity of shortening of skeletal muscle contraction." [GOC:dph, GOC:mtg_muscle, GOC:tb]
comment: This term was obsoleted because it is a pre-composed term that should be captured as a GO-CAM model.
is_obsolete: true

[Term]
id: GO:0014916
name: regulation of lung blood pressure
namespace: biological_process
def: "The process that modulates the force with which blood travels through the lungs. The process is controlled by a balance of processes that increase pressure and decrease pressure." [GOC:mtg_cardio]
synonym: "regulation of pulmonary blood pressure" EXACT []
is_a: GO:0008217 ! regulation of blood pressure

[Term]
id: GO:0014917
name: obsolete positive regulation of diuresis by pressure natriuresis
namespace: biological_process
def: "OBSOLETE. The process in which pressure natriuresis increases the rate of diuresis." [GOC:mtg_cardio]
comment: This term was made obsolete because its definition was inaccurate.
synonym: "positive regulation of diuresis by pressure natriuresis" EXACT []
is_obsolete: true
replaced_by: GO:0035818

[Term]
id: GO:0014918
name: obsolete positive regulation of natriuresis by pressure natriuresis
namespace: biological_process
def: "OBSOLETE. The process in which pressure natriuresis increases rate of natriuresis." [GOC:mtg_cardio]
comment: This term was made obsolete because its definition was inaccurate.
synonym: "positive regulation of natriuresis by pressure natriuresis" EXACT []
is_obsolete: true
replaced_by: GO:0035819

[Term]
id: GO:0015000
name: obsolete polyferredoxin
namespace: molecular_function
def: "OBSOLETE. (Was not defined before being made obsolete)." [GOC:ai]
comment: This term was made obsolete because it does not represent a function.
synonym: "polyferredoxin" EXACT []
is_obsolete: true
replaced_by: GO:0009055

[Term]
id: GO:0015001
name: obsolete high-potential iron-sulfur carrier
namespace: molecular_function
def: "OBSOLETE. (Was not defined before being made obsolete)." [GOC:ai]
comment: This term was made obsolete because it refers to a class of gene products.
synonym: "high-potential iron-sulfur carrier" EXACT []
synonym: "high-potential iron-sulphur carrier" EXACT []
synonym: "HiPIP" RELATED []
is_obsolete: true
replaced_by: GO:0009055

[Term]
id: GO:0015002
name: obsolete heme-copper terminal oxidase activity
namespace: molecular_function
def: "OBSOLETE. Catalysis of the four-electron reduction of dioxygen (O2) to water, coupled to generation of a proton electrochemical gradient across a membrane." [GOC:kd]
comment: This term was obsoleted because it groups the last enzymes in the electron transport chain, and is not an appropriate grouping term for molecular function.
synonym: "haem-copper terminal oxidase activity" EXACT []
is_obsolete: true

[Term]
id: GO:0015003
name: obsolete copper electron carrier
namespace: molecular_function
def: "OBSOLETE. A copper-containing entity that serves as an electron acceptor and electron donor in an electron transport system." [GOC:ai]
comment: This term was made obsolete because it refers to a class of gene products.
synonym: "copper electron carrier" EXACT []
is_obsolete: true
replaced_by: GO:0009055

[Term]
id: GO:0015004
name: obsolete small blue copper electron carrier
namespace: molecular_function
def: "OBSOLETE. (Was not defined before being made obsolete)." [GOC:ai]
comment: This term was made obsolete because it does not represent a molecular function.
synonym: "small blue copper electron carrier" EXACT []
is_obsolete: true
replaced_by: GO:0009055

[Term]
id: GO:0015005
name: obsolete azurin
namespace: molecular_function
def: "OBSOLETE. Brilliant blue copper-containing protein of low molecular weight found in some bacteria; thought to transfer electrons to cytochrome oxidase. This definition includes pseudoazurin." [ISBN:0198547684]
comment: This term was made obsolete because it does not represent a molecular function.
synonym: "azurin" EXACT []
is_obsolete: true
consider: GO:0009055

[Term]
id: GO:0015006
name: obsolete plastocyanin
namespace: molecular_function
def: "OBSOLETE. A copper-containing electron carrier acting between cytochrome b(6)-f and P700 of photosystem I." [ISBN:0198547684]
comment: This term was made obsolete because it does not represent a molecular function.
synonym: "plastocyanin" EXACT []
is_obsolete: true
replaced_by: GO:0009055

[Term]
id: GO:0015007
name: obsolete electron carrier, chlorophyll electron transport system
namespace: molecular_function
def: "OBSOLETE. A molecular entity that serves as an electron acceptor and electron donor in a chlorophyll electron transport system." [ISBN:0198506732]
comment: This term was made obsolete because it contains both process and function information.
synonym: "chlorophyll electron carrier" RELATED []
synonym: "electron carrier, chlorophyll electron transport system" EXACT []
is_obsolete: true
consider: GO:0009055
consider: GO:0009767

[Term]
id: GO:0015009
name: obsolete corrin metabolic process
namespace: biological_process
def: "OBSOLETE. The chemical reactions and pathways involving corrin, C19H22N4, the fundamental heterocyclic skeleton of the corrinoids. It consists of four reduced pyrrole rings joined into a macrocyclic ring. Corrin is the core of the vitamin B12 molecule." [GOC:ai, ISBN:0198506732]
comment: This term was obsoleted because it is an unnecessary grouping class.
synonym: "corrin metabolism" EXACT []
is_obsolete: true

[Term]
id: GO:0015010
name: obsolete tetrahydrocorphin metabolic process
namespace: biological_process
def: "OBSOLETE. The chemical reactions and pathways involving tetrahydrocorphins, tetrapyrroles that combine the structural elements of both porphyrins and corrins." [Wikipedia:Morphine]
comment: This term was obsoleted because it is an unnecessary grouping class.
synonym: "tetrahydrocorphin metabolism" EXACT []
is_obsolete: true

[Term]
id: GO:0015011
name: obsolete nickel-tetrapyrrole coenzyme metabolic process
namespace: biological_process
def: "OBSOLETE. The chemical reactions and pathways involving an enzyme cofactor consisting of a tetrapyrrole structure containing nickel, such as the F-430 cofactor found in methyl-coenzyme M reductase." [GOC:mah, Wikipedia:Cofactor_F430]
comment: This term was obsoleted because it is an unnecessary grouping class.
synonym: "coenzyme F430 metabolic process" NARROW []
synonym: "nickel-tetrapyrrole coenzyme metabolism" EXACT []
is_obsolete: true

[Term]
id: GO:0015012
name: heparan sulfate proteoglycan biosynthetic process
namespace: biological_process
def: "The chemical reactions and pathways resulting in the formation of heparan sulfate proteoglycans, which consist of a core protein linked to a heparan sulfate glycosaminoglycan. The heparan sulfate chain is composed of the repeating disaccharide unit beta-(1,4)-N-acetyl-D-glucosamine-alpha-(1,4)-hexuronic acid, the former being either sulfated or deacetylated on its amino group as well as sulfated on one of its hydroxyl groups, and the latter being e a mixture of sulfated and nonsulfated D-glucuronic and L-iduronic acids. Heparan sulfate chains are covalently linked to serine/threonine residues (O-linked) of the core protein via a tetrasaccharide linker sequence (xylose-galactose-galactose-glucuronate)." [PMID:27241222]
synonym: "heparan sulfate proteoglycan anabolism" EXACT []
synonym: "heparan sulfate proteoglycan biosynthesis" EXACT []
synonym: "heparan sulfate proteoglycan formation" EXACT []
synonym: "heparan sulfate proteoglycan synthesis" EXACT []
synonym: "heparan sulphate proteoglycan biosynthesis" EXACT []
synonym: "heparan sulphate proteoglycan biosynthetic process" EXACT []
synonym: "heparin proteoglycan biosynthetic process" RELATED []
xref: MetaCyc:PWY-6558
xref: Reactome:R-HSA-2022928 "HS-GAG biosynthesis"
is_a: GO:0030166 ! proteoglycan biosynthetic process
is_a: GO:0030201 ! heparan sulfate proteoglycan metabolic process
is_a: GO:0180064 ! protein O-linked glycosylation via xylose

[Term]
id: GO:0015013
name: obsolete heparan sulfate proteoglycan biosynthetic process, linkage to polypeptide
namespace: biological_process
def: "OBSOLETE. The polymerization of one or more heparan sulfate chains via a xylose link onto serine residues in the core protein of a proteoglycan." [ISBN:0815316194]
comment: This term was obsoleted because it represents a molecular function.
synonym: "heparan sulfate proteoglycan anabolism, linkage to polypeptide" EXACT []
synonym: "heparan sulfate proteoglycan formation, linkage to polypeptide" EXACT []
synonym: "heparan sulfate proteoglycan synthesis, linkage to polypeptide" EXACT []
synonym: "heparan sulphate proteoglycan biosynthesis, linkage to polypeptide" EXACT []
synonym: "heparan sulphate proteoglycan biosynthetic process, linkage to polypeptide" EXACT []
synonym: "heparin proteoglycan biosynthetic process, linkage to polypeptide" RELATED []
is_obsolete: true

[Term]
id: GO:0015014
name: obsolete heparan sulfate proteoglycan biosynthetic process, chain elongation
namespace: biological_process
def: "OBSOLETE. The chemical reactions and pathways resulting in the formation of polysaccharide chain component of heparan sulfate proteoglycan." [GOC:ai]
comment: This term was obsoleted because it is a subprocess of heparan sulfate proteoglycan biosynthetic process ; GO:0015012.
synonym: "heparan sulfate proteoglycan anabolism, polysaccharide chain anabolism" EXACT []
synonym: "heparan sulfate proteoglycan biosynthetic process, polysaccharide chain biosynthetic process" EXACT []
synonym: "heparan sulfate proteoglycan chain elongation" EXACT []
synonym: "heparan sulfate proteoglycan formation, polysaccharide chain biosynthesis" EXACT []
synonym: "heparan sulfate proteoglycan formation, polysaccharide chain formation" EXACT []
synonym: "heparan sulfate proteoglycan synthesis, polysaccharide chain synthesis" EXACT []
synonym: "heparan sulphate proteoglycan biosynthesis, polysaccharide chain biosynthesis" EXACT []
synonym: "heparan sulphate proteoglycan biosynthesis, polysaccharide chain biosynthetic process" EXACT []
synonym: "heparin proteoglycan biosynthetic process, polysaccharide chain biosynthetic process" RELATED []
is_obsolete: true
replaced_by: GO:0015012

[Term]
id: GO:0015015
name: obsolete heparan sulfate proteoglycan biosynthetic process, enzymatic modification
namespace: biological_process
def: "OBSOLETE. The modification, often by sulfation, of sugars incorporated into heparan sulfate after polymerization." [ISBN:0815316194]
comment: This term was obsoleted because it is a subprocess of heparan sulfate proteoglycan biosynthetic process ; GO:0015012.
synonym: "heparan sulfate proteoglycan anabolism, enzymatic modification" EXACT []
synonym: "heparan sulfate proteoglycan formation, enzymatic modification" EXACT []
synonym: "heparan sulfate proteoglycan synthesis, enzymatic modification" EXACT []
synonym: "heparan sulphate proteoglycan biosynthesis, enzymatic modification" EXACT []
synonym: "heparan sulphate proteoglycan biosynthetic process, enzymatic modification" EXACT []
synonym: "heparin proteoglycan biosynthetic process, enzymatic modification" RELATED []
is_obsolete: true
replaced_by: GO:0015012

[Term]
id: GO:0015016
name: heparan sulfate N-sulfotransferase activity
namespace: molecular_function
alt_id: GO:0004393
alt_id: GO:0015022
alt_id: GO:0051910
def: "Catalysis of the reaction: 3'-phosphoadenylyl sulfate + alpha-D-glucosaminyl-[heparan sulfate](n) = adenosine 3',5'-bisphosphate + 2 H+ + N-sulfo-alpha-D-glucosaminyl-[heparan sulfate](n)." [EC:2.8.2.8, RHEA:21980]
comment: Note that this activity includes EC:2.8.2.12 (deleted from EC).
synonym: "3'-phosphoadenylyl-sulfate:[heparan sulfate]-glucosamine N-sulfotransferase activity" RELATED [EC:2.8.2.8]
synonym: "3'-phosphoadenylyl-sulfate:heparitin N-sulfotransferase activity" RELATED [EC:2.8.2.8]
synonym: "3'-phosphoadenylyl-sulfate:N-desulfoheparin N-sulfotransferase activity" RELATED [EC:2.8.2.8]
synonym: "3'-phosphoadenylylsulfate:N-desulfoheparin sulfotransferase activity" RELATED [EC:2.8.2.8]
synonym: "[heparan sulfate]-glucosamine N-sulfotransferase activity" EXACT []
synonym: "[heparan sulphate]-glucosamine N-sulphotransferase activity" EXACT []
synonym: "desulfoheparin sulfotransferase activity" EXACT []
synonym: "glucosaminyl N-deacetylase/N-sulfotransferase activity" RELATED [EC:2.8.2.8]
synonym: "heparan sulfate 2-N-sulfotransferase activity" RELATED [EC:2.8.2.8]
synonym: "heparan sulfate N-deacetylase/N-sulfotransferase activity" RELATED [EC:2.8.2.8]
synonym: "heparin N-deacetylase/N-sulfotransferase activity" RELATED []
synonym: "heparin N-deacetylase/N-sulphotransferase activity" RELATED []
synonym: "heparin N-sulfotransferase activity" RELATED [EC:2.8.2.8]
synonym: "heparin-glucosamine N-sulfotransferase activity" EXACT []
synonym: "heparitin N-sulfotransferase activity" EXACT []
synonym: "heparitin N-sulphotransferase activity" EXACT []
synonym: "heparitin sulfotransferase activity" EXACT []
synonym: "N-desulfoheparin sulfotransferase activity" RELATED [EC:2.8.2.8]
synonym: "N-heparan sulfate sulfotransferase activity" RELATED [EC:2.8.2.8]
synonym: "N-HSST activity" RELATED [EC:2.8.2.8]
synonym: "PAPS:DSH sulfotransferase activity" RELATED [EC:2.8.2.8]
synonym: "PAPS:N-desulfoheparin sulfotransferase activity" RELATED [EC:2.8.2.8]
xref: EC:2.8.2.8
xref: MetaCyc:HEPARITIN-SULFOTRANSFERASE-RXN
xref: Reactome:R-HSA-2022860 "NDST1-4 can sulfate a glucosamine residue in heparan to form heparan sulfate (HS)"
xref: RHEA:21980
is_a: GO:0034483 ! heparan sulfate sulfotransferase activity
property_value: skos:exactMatch EC:2.8.2.8
property_value: skos:exactMatch RHEA:21980

[Term]
id: GO:0015017
name: obsolete glypican
namespace: molecular_function
def: "OBSOLETE. (Was not defined before being made obsolete)." [GOC:mah]
comment: This term was made obsolete because it represents a gene product (was misspelled 'glycipan').
synonym: "glypican" EXACT []
is_obsolete: true

[Term]
id: GO:0015018
name: galactosylgalactosylxylosylprotein 3-beta-glucuronosyltransferase activity
namespace: molecular_function
def: "Catalysis of the reaction: 3-O-(beta-D-galactosyl-(1->3)-beta-D-galactosyl-(1->4)-beta-D-xylosyl)-L-seryl-[protein] + UDP-alpha-D-glucuronate = 3-O-(beta-D-GlcA-(1->3)-beta-D-Gal-(1->3)-beta-D-Gal-(1->4)-beta-D-Xyl)-L-seryl-[protein] + H+ + UDP." [EC:2.4.1.135]
synonym: "glucuronosyltransferase I activity" NARROW [EC:2.4.1.135]
synonym: "UDP-glucuronate:3-beta-D-galactosyl-4-beta-D-galactosyl-O-beta-D-xylosyl-protein D-glucuronosyltransferase activity" RELATED [EC:2.4.1.135]
synonym: "UDPglucuronate:3-beta-D-galactosyl-4-beta-D-galactosyl-O-beta-D-xylosyl-protein D-glucuronosyltransferase activity" RELATED [EC:2.4.1.135]
synonym: "uridine diphosphate glucuronic acid:acceptor glucuronosyltransferase activity" RELATED [EC:2.4.1.135]
xref: EC:2.4.1.135
xref: MetaCyc:2.4.1.135-RXN
xref: Reactome:R-HSA-1889955 "B3GAT dimers transfer GlcA to tetrasaccharide linker"
xref: Reactome:R-HSA-3560802 "Defective B3GAT3 does not transfer GlcA to tetrasaccharide linker"
xref: RHEA:24168
is_a: GO:0015020 ! glucuronosyltransferase activity
property_value: skos:exactMatch EC:2.4.1.135
property_value: skos:exactMatch RHEA:24168

[Term]
id: GO:0015019
name: heparan-alpha-glucosaminide N-acetyltransferase activity
namespace: molecular_function
def: "Catalysis of the reaction: alpha-D-glucosaminyl-[heparan sulfate](n) + acetyl-CoA = N-acetyl-alpha-D-glucosaminyl-[heparan sulfate](n) + CoA + H+." [RHEA:15125]
synonym: "acetyl-CoA:alpha-glucosaminide N-acetyltransferase activity" RELATED [EC:2.3.1.78]
synonym: "acetyl-CoA:heparan-alpha-D-glucosaminide N-acetyltransferase activity" RELATED [EC:2.3.1.78]
synonym: "heparin-alpha-glucosaminide N-acetyltransferase activity" RELATED []
xref: EC:2.3.1.78
xref: MetaCyc:2.3.1.78-RXN
xref: Reactome:R-HSA-1678660 "HGSNAT oligomer acetylates Heparan sulfate chain(3)"
xref: Reactome:R-HSA-2090085 "HGSNAT oligomer acetylates Heparan chain(1)"
xref: Reactome:R-HSA-2263492 "Defective HGSNAT does not acetylate Heparan chain(1)"
xref: Reactome:R-HSA-9036056 "Defective HGSNAT does not acetylate Heparan sulfate chain(3)"
xref: RHEA:15125
is_a: GO:0008080 ! N-acetyltransferase activity
property_value: skos:exactMatch EC:2.3.1.78
property_value: skos:exactMatch MetaCyc:2.3.1.78-RXN
property_value: skos:exactMatch RHEA:15125

[Term]
id: GO:0015020
name: glucuronosyltransferase activity
namespace: molecular_function
alt_id: GO:0003981
def: "Catalysis of the reaction: glucuronate acceptor + UDP-alpha-D-glucuronate = acceptor beta-D-glucuronoside + H+ + UDP." [RHEA:21032]
synonym: "1-naphthol glucuronyltransferase activity" NARROW [EC:2.4.1.17]
synonym: "1-naphthol-UDP-glucuronosyltransferase activity" NARROW [EC:2.4.1.17]
synonym: "17-beta-hydroxysteroid UDP-glucuronosyltransferase activity" NARROW [EC:2.4.1.17]
synonym: "17-OH steroid UDPGT activity" NARROW [EC:2.4.1.17]
synonym: "17beta-hydroxysteroid UDP-glucuronosyltransferase activity" NARROW [EC:2.4.1.17]
synonym: "3-alpha-hydroxysteroid UDP-glucuronosyltransferase activity" NARROW [EC:2.4.1.17]
synonym: "3-OH androgenic UDPGT activity" NARROW [EC:2.4.1.17]
synonym: "3alpha-hydroxysteroid UDP-glucuronosyltransferase activity" NARROW [EC:2.4.1.17]
synonym: "4-hydroxybiphenyl UDP-glucuronosyltransferase activity" NARROW [EC:2.4.1.17]
synonym: "4-methylumbelliferone UDP-glucuronosyltransferase activity" NARROW [EC:2.4.1.17]
synonym: "4-nitrophenol UDP-glucuronyltransferase activity" NARROW [EC:2.4.1.17]
synonym: "4-nitrophenol UDPGT activity" NARROW [EC:2.4.1.17]
synonym: "bilirubin glucuronyltransferase activity" NARROW [EC:2.4.1.17]
synonym: "bilirubin monoglucuronide glucuronyltransferase activity" NARROW [EC:2.4.1.17]
synonym: "bilirubin UDP-glucuronosyltransferase activity" NARROW [EC:2.4.1.17]
synonym: "bilirubin UDPGT activity" NARROW [EC:2.4.1.17]
synonym: "bilirubin uridine diphosphoglucuronyltransferase activity" NARROW [EC:2.4.1.17]
synonym: "ciramadol UDP-glucuronyltransferase activity" NARROW [EC:2.4.1.17]
synonym: "estriol UDPglucuronosyltransferase activity" NARROW [EC:2.4.1.17]
synonym: "estrone UDPglucuronosyltransferase activity" NARROW [EC:2.4.1.17]
synonym: "GT activity" RELATED [EC:2.4.1.17]
synonym: "morphine glucuronyltransferase activity" NARROW [EC:2.4.1.17]
synonym: "p-hydroxybiphenyl UDP glucuronyltransferase activity" NARROW [EC:2.4.1.17]
synonym: "p-nitrophenol UDP-glucuronosyltransferase activity" NARROW [EC:2.4.1.17]
synonym: "p-nitrophenol UDP-glucuronyltransferase activity" NARROW [EC:2.4.1.17]
synonym: "p-nitrophenylglucuronosyltransferase activity" NARROW [EC:2.4.1.17]
synonym: "p-phenylphenol glucuronyltransferase activity" NARROW [EC:2.4.1.17]
synonym: "phenyl-UDP-glucuronosyltransferase activity" NARROW [EC:2.4.1.17]
synonym: "PNP-UDPGT" RELATED [EC:2.4.1.17]
synonym: "pnp-UDPGT activity" NARROW [EC:2.4.1.17]
synonym: "UDP glucuronate-estradiol-glucuronosyltransferase activity" NARROW [EC:2.4.1.17]
synonym: "UDP glucuronate-estriol glucuronosyltransferase activity" NARROW [EC:2.4.1.17]
synonym: "UDP glucuronic acid transferase activity" RELATED [EC:2.4.1.17]
synonym: "UDP glucuronosyltransferase activity" RELATED [EC:2.4.1.17]
synonym: "UDP glucuronyltransferase activity" RELATED [EC:2.4.1.17]
synonym: "UDP-glucuronate beta-D-glucuronosyltransferase (acceptor-unspecific)" RELATED [EC:2.4.1.17]
synonym: "UDP-glucuronate-4-hydroxybiphenyl glucuronosyltransferase activity" NARROW [EC:2.4.1.17]
synonym: "UDP-glucuronate-bilirubin glucuronyltransferase activity" NARROW [EC:2.4.1.17]
synonym: "UDP-glucuronosyltransferase activity" RELATED [EC:2.4.1.17]
synonym: "UDP-glucuronyltransferase activity" RELATED [EC:2.4.1.17]
synonym: "UDPGA transferase activity" RELATED [EC:2.4.1.17]
synonym: "UDPGA-glucuronyltransferase activity" RELATED [EC:2.4.1.17]
synonym: "UDPglucuronate beta-D-glucuronosyltransferase (acceptor-unspecific) activity" NARROW [EC:2.4.1.17]
synonym: "UDPGT activity" RELATED [EC:2.4.1.17]
synonym: "uridine 5'-diphosphoglucuronyltransferase activity" RELATED [EC:2.4.1.17]
synonym: "uridine diphosphate glucuronyltransferase activity" RELATED [EC:2.4.1.17]
synonym: "uridine diphosphoglucuronate-1,2-diacylglycerol glucuronosyltransferase activity" NARROW [EC:2.4.1.17]
synonym: "uridine diphosphoglucuronate-4-hydroxybiphenyl glucuronosyltransferase activity" NARROW [EC:2.4.1.17]
synonym: "uridine diphosphoglucuronate-bilirubin glucuronoside glucuronosyltransferase activity" NARROW [EC:2.4.1.17]
synonym: "uridine diphosphoglucuronate-bilirubin glucuronosyltransferase activity" NARROW [EC:2.4.1.17]
synonym: "uridine diphosphoglucuronate-estradiol glucuronosyltransferase activity" NARROW [EC:2.4.1.17]
synonym: "uridine diphosphoglucuronate-estriol 16-alpha-glucuronosyltransferase activity" NARROW [EC:2.4.1.17]
synonym: "uridine diphosphoglucuronate-estriol 16alpha-glucuronosyltransferase activity" NARROW [EC:2.4.1.17]
synonym: "uridine diphosphoglucuronate-estriol glucuronosyltransferase activity" NARROW [EC:2.4.1.17]
synonym: "uridine diphosphoglucuronosyltransferase activity" RELATED [EC:2.4.1.17]
synonym: "uridine diphosphoglucuronyltransferase activity" RELATED [EC:2.4.1.17]
xref: EC:2.4.1.17
xref: MetaCyc:UDP-GLUCURONOSYLTRANSFERASE-RXN
xref: Reactome:R-HSA-158546 "UGTs glucuronate APAP to APAP-GlcA"
xref: Reactome:R-HSA-159179 "UGT1A4 transfers GlcA from UDP-GlcA to BMG to form BDG"
xref: Reactome:R-HSA-159194 "UGT1A4 transfers GlcA from UDP-GlcA to BIL to form BMG"
xref: Reactome:R-HSA-174916 "Formation of N-glucuronides"
xref: Reactome:R-HSA-174931 "UGTs transfer GlcA from UDP-GlcA to O-centre substrates"
xref: Reactome:R-HSA-2162099 "abacavir + UDP-glucuronate => abacavir 5'-glucuronide + UDP"
xref: Reactome:R-HSA-5604954 "Defective UGT1A4 does not transfer GlcA from UDP-GlcA to BIL"
xref: Reactome:R-HSA-5604975 "Defective UGT1A1 does not transfer GlcA from UDP-GlcA to BIL"
xref: Reactome:R-HSA-5617143 "B4GAT1:LARGE transfers initial GlcA to matriglycan chain"
xref: Reactome:R-HSA-8941701 "UGT1A10 transfers GlcA from UDP-GlcA to GCTN"
xref: Reactome:R-HSA-9036102 "Defective UGT1A1 does not transfer GlcA from UDP-GlcA to BMG"
xref: Reactome:R-HSA-9036104 "Defective UGT1A4 does not transfer GlcA from UDP-GlcA to BMG"
xref: Reactome:R-HSA-9632038 "UGT1A1 tetramer transfers GlcA from UDP-GlcA to BMG to form BDG"
xref: Reactome:R-HSA-9632039 "UGT1A1 transfers GlcA from UDP-GlcA to BIL to form BMG"
xref: Reactome:R-HSA-9638097 "LARGE1,2 elongates matriglycan chain with GlcA"
xref: Reactome:R-HSA-9749977 "UGT1A6 glucuronates ST"
xref: Reactome:R-HSA-9756134 "UGT1A3 lactonizes 2-OH-ATV to 2-OH-ATVL"
xref: Reactome:R-HSA-9756156 "UGT1A3 lactonizes ATV to ATVL"
xref: Reactome:R-HSA-9756183 "UGT1A3 lactonizes 4-OH-ATV to 4-OH-ATVL"
xref: Reactome:R-HSA-9758661 "UGT2B7,2B17,1A3 glucuronidates PRED metabolites"
xref: RHEA:21032
xref: RHEA:30631
xref: RHEA:31483
xref: RHEA:52448
xref: RHEA:52452
xref: RHEA:52456
xref: RHEA:52460
xref: RHEA:52464
xref: RHEA:52468
xref: RHEA:52472
xref: RHEA:52476
xref: RHEA:52880
xref: RHEA:52916
xref: RHEA:52920
xref: RHEA:52924
xref: RHEA:52940
xref: RHEA:52944
xref: RHEA:52948
xref: RHEA:52952
xref: RHEA:52956
xref: RHEA:52960
xref: RHEA:52964
xref: RHEA:52968
xref: RHEA:53000
xref: RHEA:53004
xref: RHEA:53028
xref: RHEA:53032
xref: RHEA:53036
xref: RHEA:53040
xref: RHEA:53048
xref: RHEA:53052
xref: RHEA:53060
xref: RHEA:53064
xref: RHEA:53068
xref: RHEA:53072
xref: RHEA:53080
xref: RHEA:53388
xref: RHEA:55768
xref: RHEA:55776
xref: RHEA:55780
xref: RHEA:55784
xref: RHEA:55836
xref: RHEA:55840
xref: RHEA:55844
xref: RHEA:56160
xref: RHEA:56508
xref: RHEA:63588
xref: RHEA:63612
xref: RHEA:63616
xref: RHEA:63692
xref: RHEA:63696
xref: RHEA:63700
xref: RHEA:63704
xref: RHEA:63716
xref: RHEA:63720
xref: RHEA:63724
xref: RHEA:63728
xref: RHEA:63732
xref: RHEA:63744
xref: RHEA:63748
xref: RHEA:74563
xref: RHEA:75099
xref: RHEA:79067
xref: RHEA:79071
xref: RHEA:79075
is_a: GO:0008194 ! UDP-glycosyltransferase activity
is_a: GO:0016758 ! hexosyltransferase activity
property_value: skos:exactMatch EC:2.4.1.17
property_value: skos:exactMatch RHEA:21032
property_value: skos:narrowMatch RHEA:30631
property_value: skos:narrowMatch RHEA:31483
property_value: skos:narrowMatch RHEA:52448
property_value: skos:narrowMatch RHEA:52452
property_value: skos:narrowMatch RHEA:52456
property_value: skos:narrowMatch RHEA:52460
property_value: skos:narrowMatch RHEA:52464
property_value: skos:narrowMatch RHEA:52468
property_value: skos:narrowMatch RHEA:52472
property_value: skos:narrowMatch RHEA:52476
property_value: skos:narrowMatch RHEA:52880
property_value: skos:narrowMatch RHEA:52916
property_value: skos:narrowMatch RHEA:52920
property_value: skos:narrowMatch RHEA:52924
property_value: skos:narrowMatch RHEA:52940
property_value: skos:narrowMatch RHEA:52944
property_value: skos:narrowMatch RHEA:52948
property_value: skos:narrowMatch RHEA:52952
property_value: skos:narrowMatch RHEA:52956
property_value: skos:narrowMatch RHEA:52960
property_value: skos:narrowMatch RHEA:52964
property_value: skos:narrowMatch RHEA:52968
property_value: skos:narrowMatch RHEA:53000
property_value: skos:narrowMatch RHEA:53004
property_value: skos:narrowMatch RHEA:53028
property_value: skos:narrowMatch RHEA:53032
property_value: skos:narrowMatch RHEA:53036
property_value: skos:narrowMatch RHEA:53040
property_value: skos:narrowMatch RHEA:53048
property_value: skos:narrowMatch RHEA:53052
property_value: skos:narrowMatch RHEA:53060
property_value: skos:narrowMatch RHEA:53064
property_value: skos:narrowMatch RHEA:53068
property_value: skos:narrowMatch RHEA:53072
property_value: skos:narrowMatch RHEA:53080
property_value: skos:narrowMatch RHEA:53388
property_value: skos:narrowMatch RHEA:55768
property_value: skos:narrowMatch RHEA:55776
property_value: skos:narrowMatch RHEA:55780
property_value: skos:narrowMatch RHEA:55784
property_value: skos:narrowMatch RHEA:55836
property_value: skos:narrowMatch RHEA:55840
property_value: skos:narrowMatch RHEA:55844
property_value: skos:narrowMatch RHEA:56160
property_value: skos:narrowMatch RHEA:56508
property_value: skos:narrowMatch RHEA:63588
property_value: skos:narrowMatch RHEA:63612
property_value: skos:narrowMatch RHEA:63616
property_value: skos:narrowMatch RHEA:63692
property_value: skos:narrowMatch RHEA:63696
property_value: skos:narrowMatch RHEA:63700
property_value: skos:narrowMatch RHEA:63704
property_value: skos:narrowMatch RHEA:63716
property_value: skos:narrowMatch RHEA:63720
property_value: skos:narrowMatch RHEA:63724
property_value: skos:narrowMatch RHEA:63728
property_value: skos:narrowMatch RHEA:63732
property_value: skos:narrowMatch RHEA:63744
property_value: skos:narrowMatch RHEA:63748
property_value: skos:narrowMatch RHEA:74563
property_value: skos:narrowMatch RHEA:75099
property_value: skos:narrowMatch RHEA:79067
property_value: skos:narrowMatch RHEA:79071
property_value: skos:narrowMatch RHEA:79075

[Term]
id: GO:0015021
name: heparin-sulfate lyase activity
namespace: molecular_function
def: "Catalysis of the elimination of sulfate; appears to act on linkages between N-acetyl-D-glucosamine and uronate. Product is an unsaturated sugar." [EC:4.2.2.8]
synonym: "[heparan sulfate]-sulfate lyase activity" RELATED []
synonym: "heparin-sulfate eliminase activity" RELATED [EC:4.2.2.8]
synonym: "heparin-sulphate lyase activity" EXACT []
synonym: "heparitin-sulfate lyase activity" EXACT []
synonym: "heparitinase I" RELATED [EC:4.2.2.8]
synonym: "heparitinase II" RELATED [EC:4.2.2.8]
xref: EC:4.2.2.8
xref: MetaCyc:4.2.2.8-RXN
is_a: GO:0016837 ! carbon-oxygen lyase activity, acting on polysaccharides
property_value: skos:exactMatch EC:4.2.2.8

[Term]
id: GO:0015023
name: obsolete syndecan
namespace: molecular_function
def: "OBSOLETE. (Was not defined before being made obsolete)." [GOC:mah]
comment: This term was made obsolete because it represents a gene product.
synonym: "syndecan" EXACT []
is_obsolete: true

[Term]
id: GO:0015024
name: glucuronate-2-sulfatase activity
namespace: molecular_function
def: "Catalysis of the hydrolysis of the 2-sulfate groups of the 2-O-sulfo-D-glucuronate residues of chondroitin sulfate, heparin and heparitin sulfate." [EC:3.1.6.18]
synonym: "chondro-2-sulfatase activity" RELATED [EC:3.1.6.18]
synonym: "glucuronate-2-sulphatase activity" EXACT []
synonym: "glucurono-2-sulfatase activity" RELATED [EC:3.1.6.18]
synonym: "polysaccharide-2-O-sulfo-D-glucuronate 2-sulfohydrolase activity" RELATED [EC:3.1.6.18]
xref: EC:3.1.6.18
xref: MetaCyc:3.1.6.18-RXN
is_a: GO:0008484 ! sulfuric ester hydrolase activity
property_value: skos:exactMatch EC:3.1.6.18

[Term]
id: GO:0015025
name: obsolete GPI-anchored membrane-bound receptor
namespace: molecular_function
def: "OBSOLETE. (Was not defined before being made obsolete)." [GOC:ai]
comment: This term was made obsolete because it contains both component and function information.
synonym: "GPI-anchored membrane-bound receptor" EXACT []
is_obsolete: true

[Term]
id: GO:0015026
name: coreceptor activity
namespace: molecular_function
alt_id: GO:0015027
alt_id: GO:0015028
def: "Combining with an extracellular or intracellular messenger, and in cooperation with a nearby primary receptor, initiating a change in cell activity." [GOC:curators]
synonym: "coreceptor, insoluble ligand activity" RELATED [GOC:mah]
synonym: "coreceptor, soluble ligand activity" RELATED [GOC:mah]
is_a: GO:0038023 ! signaling receptor activity

[Term]
id: GO:0015029
name: obsolete internalization receptor activity
namespace: molecular_function
def: "OBSOLETE. (Was not defined before being made obsolete)." [GOC:mah]
comment: This term was made obsolete because internalization is a process, not a ligand to which a receptor might bind.
synonym: "internalization receptor activity" EXACT []
is_obsolete: true

[Term]
id: GO:0015030
name: Cajal body
namespace: cellular_component
def: "A class of nuclear body, first seen after silver staining by Ramon y Cajal in 1903, enriched in small nuclear ribonucleoproteins, and certain general RNA polymerase II transcription factors; ultrastructurally, they appear as a tangle of coiled, electron-dense threads roughly 0.5 micrometers in diameter; involved in aspects of snRNP biogenesis; the protein coilin serves as a marker for Cajal bodies. Some argue that Cajal bodies are the sites for preassembly of transcriptosomes, unitary particles involved in transcription and processing of RNA." [NIF_Subcellular:nlx_subcell_090901, PMID:10944589, PMID:11031238, PMID:7559785]
synonym: "coiled body" EXACT []
synonym: "Gemini of coiled bodies" RELATED []
synonym: "Gems" RELATED []
xref: NIF_Subcellular:nlx_subcell_090901
xref: Wikipedia:Cajal_body
is_a: GO:0140168 ! nuclear ribonucleoprotein granule

[Term]
id: GO:0015031
name: protein transport
namespace: biological_process
alt_id: GO:0015831
def: "The directed movement of proteins into, out of or within a cell, or between cells, by means of some agent such as a transporter or pore." [GOC:ai]
subset: goslim_chembl
subset: goslim_pir
subset: goslim_yeast
synonym: "enzyme transport" NARROW []
is_a: GO:0006810 ! transport
is_a: GO:0008104 ! intracellular protein localization
is_a: GO:0045184 ! establishment of protein localization

[Term]
id: GO:0015032
name: obsolete storage protein import into fat body
namespace: biological_process
def: "OBSOLETE. The incorporation of hemolymph proteins by cells of the fat body of holometabolous insects, during the final larval stage. Uptake of these proteins prepares the insect for pupation and metamorphosis, since insect pupae do not feed and therefore depend on material that has been accumulated during larval life." [GOC:bf, PMID:10231363]
comment: The reason for obsoletion is that the data from the paper for which the term was requested can be accurately described using 'receptor-mediated endocytosis'.
synonym: "fat body metabolic process" BROAD []
synonym: "fat body metabolism" BROAD []
synonym: "fat body storage protein uptake" EXACT []
synonym: "import of storage protein into fat body" EXACT []
synonym: "storage protein import by fat body cells" EXACT []
synonym: "storage protein import into fat body cells" EXACT []
synonym: "storage protein transport into fat body cells" EXACT []
synonym: "storage protein uptake into fat body cells" EXACT []
is_obsolete: true

[Term]
id: GO:0015034
name: obsolete cytochrome P450 activity
namespace: molecular_function
def: "OBSOLETE. A cytochrome b-like protein that has a sulfur atom ligated to the iron of the prosthetic group (heme-thiolate); enzymes: typically monooxygenases acting on, typically, lipophilic substrates. The characteristic mode of action of these enzymes is not electron transfer (some P450 enzymes probably do not even involve the reversible Fe(II)/Fe(III) equilibrium), but rather oxygen atom transfer." [ISBN:0198547684, PMID:1655423]
comment: This term was made obsolete because it is a grouping term representing a set of gene products.
synonym: "cytochrome P450 activity" EXACT []
is_obsolete: true
consider: GO:0019825

[Term]
id: GO:0015035
name: protein-disulfide reductase activity
namespace: molecular_function
alt_id: GO:0008895
alt_id: GO:0015037
def: "Catalysis of the reaction: a protein with reduced sulfide groups = a protein with oxidized disulfide bonds." [PMID:18331844]
synonym: "haem lyase disulphide oxidoreductase activity" NARROW []
synonym: "heme lyase disulfide oxidoreductase activity" NARROW []
synonym: "peptide disulfide oxidoreductase activity" EXACT []
synonym: "peptide disulphide oxidoreductase activity" EXACT []
synonym: "protein disulfide oxidoreductase activity" EXACT []
synonym: "protein disulfide-oxidoreductase activity" EXACT []
synonym: "protein disulphide oxidoreductase activity" EXACT []
xref: Reactome:R-HSA-1307802 "MIA40:ERV1 (CHCHD4:GFER) oxidizes cysteine residues to cystine disulfide bonds"
xref: Reactome:R-HSA-264997 "P4HB mediates disulfide bond formation in Proinsulin"
xref: Reactome:R-HSA-3299753 "CCS transfers Cu to SOD1 and oxidizes cysteine residues in SOD1"
xref: Reactome:R-HSA-9817575 "ERO1B oxidizes P4HB"
is_a: GO:0015036 ! disulfide oxidoreductase activity
is_a: GO:0140096 ! catalytic activity, acting on a protein

[Term]
id: GO:0015036
name: disulfide oxidoreductase activity
namespace: molecular_function
def: "Catalysis of the reaction: substrate with reduced sulfide groups = substrate with oxidized disulfide bonds." [GOC:curators]
synonym: "disulphide oxidoreductase activity" EXACT []
xref: Reactome:R-HSA-1222417 "TrxA reactivates AhpC"
xref: Reactome:R-HSA-1222644 "TrxA/B1 reactivates Tpx"
xref: Reactome:R-HSA-1222655 "AhpD reactivates AhpC"
xref: Reactome:R-HSA-1222690 "DlaT reactivates AhpD"
is_a: GO:0016667 ! oxidoreductase activity, acting on a sulfur group of donors

[Term]
id: GO:0015038
name: glutathione disulfide oxidoreductase activity
namespace: molecular_function
def: "Catalysis of the reaction: 2 glutathione + electron acceptor = glutathione disulfide + electron donor." [GOC:mah]
synonym: "glutaredoxin" BROAD []
synonym: "glutathione disulphide oxidoreductase activity" EXACT []
synonym: "glutathione oxidoreductase activity" BROAD []
xref: Reactome:R-HSA-111746 "glutaredoxin (oxidized) + glutathione (reduced) => glutaredoxin (reduced) + glutathione (oxidized)"
is_a: GO:0015036 ! disulfide oxidoreductase activity

[Term]
id: GO:0015039
name: obsolete NADPH-adrenodoxin reductase activity
namespace: molecular_function
def: "OBSOLETE. Catalysis of the reaction: oxidized adrenodoxin + NADPH + H+ = reduced adrenodoxin + NADP+." [GOC:kd]
comment: The reason for obsoletion is that this term is equivalent to ferredoxin-NADP+ reductase activity.
synonym: "adrenodoxin reductase activity" BROAD []
synonym: "adrenodoxin-type ferredoxin reductase activity" EXACT [GOC:kd]
synonym: "NADPH:adrenodoxin oxidoreductase activity" RELATED []
is_obsolete: true
replaced_by: GO:0004324

[Term]
id: GO:0015040
name: obsolete electron transfer flavoprotein, group I
namespace: molecular_function
def: "OBSOLETE. An electron transfer flavoprotein that functions as a housekeeping protein that links acyl-CoA dehydrogenase reactions with the respiratory chain, such as in the fatty acid degradation pathway." [PMID:8599534]
comment: This term was made obsolete because it refers to a class of gene products.
synonym: "electron transfer flavoprotein, group I" EXACT []
is_obsolete: true
replaced_by: GO:0009055

[Term]
id: GO:0015041
name: obsolete electron transfer flavoprotein, group II
namespace: molecular_function
def: "OBSOLETE. An electron transfer flavoprotein that functions as a housekeeping protein that is synthesized only under certain specific growth conditions and receives electrons from the oxidation of specific substrates, e.g. trimethylamine, carnitine and in nitrogen fixation." [PMID:8599534]
comment: This term was made obsolete because it refers to a class of gene products.
synonym: "electron transfer flavoprotein, group II" EXACT []
is_obsolete: true
replaced_by: GO:0009055

[Term]
id: GO:0015042
name: trypanothione-disulfide reductase (NADPH) activity
namespace: molecular_function
def: "Catalysis of the reaction: NADP+ + trypanothione = NADPH + H+ + trypanothione disulfide." [RHEA:16757]
synonym: "NADPH:trypanothione oxidoreductase activity" EXACT [EC:1.8.1.12]
synonym: "trypanothione reductase activity" BROAD []
synonym: "trypanothione-disulfide reductase (NADP) activity" EXACT []
synonym: "trypanothione-disulfide reductase activity" BROAD []
synonym: "trypanothione-disulphide reductase activity" BROAD []
synonym: "trypanothione:NADP+ oxidoreductase activity" EXACT [EC:1.8.1.12]
xref: EC:1.8.1.12
xref: MetaCyc:1.8.1.12-RXN
xref: RHEA:16757
is_a: GO:0015036 ! disulfide oxidoreductase activity
is_a: GO:0016668 ! oxidoreductase activity, acting on a sulfur group of donors, NAD(P) as acceptor
property_value: skos:exactMatch EC:1.8.1.12
property_value: skos:exactMatch RHEA:16757

[Term]
id: GO:0015043
name: leghemoglobin reductase [NAD(P)H] activity
namespace: molecular_function
def: "Catalysis of the reaction: 2 Fe(III)-[leghemoglobin] + NAD(P)H = 2 Fe(II)-[leghemoglobin] + NAD(P)+ + H+." [EC:1.6.2.6]
synonym: "ferric leghemoglobin reductase activity" RELATED [EC:1.6.2.6]
synonym: "leghemoglobin reductase activity" EXACT []
synonym: "NAD(P)H:ferrileghemoglobin oxidoreductase activity" RELATED [EC:1.6.2.6]
xref: EC:1.6.2.6
xref: MetaCyc:LEGHEMOGLOBIN-REDUCTASE-RXN
xref: RHEA:16157
xref: RHEA:16161
is_a: GO:0016653 ! oxidoreductase activity, acting on NAD(P)H, heme protein as acceptor
property_value: skos:exactMatch EC:1.6.2.6
property_value: skos:narrowMatch RHEA:16157
property_value: skos:narrowMatch RHEA:16161

[Term]
id: GO:0015044
name: rubredoxin-NAD+ reductase activity
namespace: molecular_function
def: "Catalysis of the reaction: 2 reduced [rubredoxin] + NAD+ + H+ = 2 oxidized [rubredoxin] + NADH." [RHEA:18597]
synonym: "dihydronicotinamide adenine dinucleotide--rubredoxin reductase activity" RELATED [EC:1.18.1.1]
synonym: "DPNH-rubredoxin reductase activity" RELATED [EC:1.18.1.1]
synonym: "NADH--rubredoxin oxidoreductase activity" RELATED [EC:1.18.1.1]
synonym: "NADH--rubredoxin reductase activity" RELATED [EC:1.18.1.1]
synonym: "NADH:rubredoxin oxidoreductase activity" RELATED [EC:1.18.1.1]
synonym: "NADH:rubredoxin reductase activity" EXACT []
synonym: "reduced nicotinamide adenine dinucleotide--rubredoxin reductase activity" RELATED [EC:1.18.1.1]
synonym: "rubredoxin--NAD reductase activity" RELATED [EC:1.18.1.1]
synonym: "rubredoxin--nicotinamide adenine dinucleotide reductase activity" RELATED [EC:1.18.1.1]
synonym: "rubredoxin:NAD+ oxidoreductase activity" RELATED [EC:1.18.1.1]
xref: EC:1.18.1.1
xref: MetaCyc:RUBREDOXIN--NAD+-REDUCTASE-RXN
xref: RHEA:18597
is_a: GO:0015045 ! rubredoxin-NAD(P)H reductase activity
property_value: skos:exactMatch EC:1.18.1.1
property_value: skos:exactMatch RHEA:18597

[Term]
id: GO:0015045
name: rubredoxin-NAD(P)H reductase activity
namespace: molecular_function
def: "Catalysis of the reaction: reduced rubredoxin + NAD(P)+ = oxidized rubredoxin + NAD(P)H + H+." [EC:1.18.1.4]
synonym: "dinucleotide phosphate reductase activity" RELATED [EC:1.18.1.4]
synonym: "NAD(P)--rubredoxin oxidoreductase activity" RELATED [EC:1.18.1.4]
synonym: "NAD(P)H--rubredoxin oxidoreductase activity" RELATED [EC:1.18.1.4]
synonym: "NADPH:rubredoxin reductase activity" EXACT []
synonym: "rubredoxin--nicotinamide adenine activity" RELATED [EC:1.18.1.4]
synonym: "rubredoxin--nicotinamide adenine dinucleotide (phosphate) reductase activity" RELATED [EC:1.18.1.4]
synonym: "rubredoxin:NAD(P)+ oxidoreductase activity" RELATED [EC:1.18.1.4]
xref: EC:1.18.1.4
xref: MetaCyc:RUBREDOXIN--NADP+-REDUCTASE-RXN
is_a: GO:0016731 ! oxidoreductase activity, acting on iron-sulfur proteins as donors, NAD or NADP as acceptor
property_value: skos:exactMatch EC:1.18.1.4

[Term]
id: GO:0015046
name: rubredoxin-NADP+ reductase activity
namespace: molecular_function
def: "Catalysis of the reaction: 2 reduced [rubredoxin] + NADP+ + H+ = 2 oxidized [rubredoxin] + NADPH." [RHEA:13949]
xref: RHEA:13949
is_a: GO:0015045 ! rubredoxin-NAD(P)H reductase activity
property_value: skos:exactMatch RHEA:13949

[Term]
id: GO:0015047
name: NADPH-cytochrome-c2 reductase activity
namespace: molecular_function
def: "Catalysis of the reaction: NADPH + H+ + 2 ferricytochrome c2 = NADP+ + 2 ferrocytochrome c2." [EC:1.6.2.5]
synonym: "cytochrome c2 reductase (reduced nicotinamide adinine dinucleotide phosphate, NADPH)" RELATED [EC:1.6.2.5]
synonym: "NADPH:ferricytochrome-c2 oxidoreductase activity" RELATED [EC:1.6.2.5]
synonym: "reductase, cytochrome c2 (reduced nicotinamide adenine dinucleotide phosphate)" RELATED [EC:1.6.2.5]
xref: EC:1.6.2.5
xref: MetaCyc:NADPH--CYTOCHROME-C2-REDUCTASE-RXN
xref: RHEA:15237
is_a: GO:0016653 ! oxidoreductase activity, acting on NAD(P)H, heme protein as acceptor
property_value: skos:exactMatch EC:1.6.2.5
property_value: skos:exactMatch RHEA:15237

[Term]
id: GO:0015048
name: obsolete phthalate dioxygenase reductase activity
namespace: molecular_function
def: "OBSOLETE. Catalysis of the transfer of electrons between pyridine nucleotides (obligatory two-electron carriers) and hemes or (2Fe-2S) centers (obligatory one-electron carriers) in respiration, photosynthesis, and many oxygenase systems." [PMID:7589982]
comment: This term was obsoleted because it is not known to be catalyzed by any gene product or it represents a specific substrate.
is_obsolete: true

[Term]
id: GO:0015049
name: methane monooxygenase [NAD(P)H] activity
namespace: molecular_function
def: "Catalysis of the reaction: methane + NAD(P)H + H+ + O2 = methanol + NAD(P)+ + H2O." [EC:1.14.13.25, PMID:10896210]
synonym: "methane hydroxylase activity" RELATED [EC:1.14.13.25]
synonym: "methane,NAD(P)H:oxygen oxidoreductase (hydroxylating)" RELATED [EC:1.14.13.25]
xref: EC:1.14.13.25
xref: KEGG_REACTION:R01142
xref: KEGG_REACTION:R01143
xref: MetaCyc:METHANE-MONOOXYGENASE-RXN
xref: RHEA:13637
xref: RHEA:13641
xref: UM-BBD_enzymeID:r0237
is_a: GO:0016709 ! oxidoreductase activity, acting on paired donors, with incorporation or reduction of molecular oxygen, NAD(P)H as one donor, and incorporation of one atom of oxygen
property_value: skos:exactMatch EC:1.14.13.25
property_value: skos:exactMatch MetaCyc:METHANE-MONOOXYGENASE-RXN
property_value: skos:narrowMatch KEGG_REACTION:R01142
property_value: skos:narrowMatch KEGG_REACTION:R01143
property_value: skos:narrowMatch RHEA:13637
property_value: skos:narrowMatch RHEA:13641

[Term]
id: GO:0015050
name: methane monooxygenase complex
namespace: cellular_component
def: "A protein complex that possesses methane monooxygenase activity; dimeric and trimeric complexes have been characterized." [GOC:mah, PMID:15544]
is_a: GO:1990204 ! oxidoreductase complex

[Term]
id: GO:0015051
name: obsolete X-opioid receptor activity
namespace: molecular_function
def: "OBSOLETE. Combining with an opioid to initiate a change in cell activity, with the pharmacological characteristics of X-opioid receptors." [InterPro:IPR001420]
comment: This term was made obsolete because the receptor is defined based on its pharmacological properties.
synonym: "X-opioid receptor activity" EXACT []
is_obsolete: true
consider: GO:0001626

[Term]
id: GO:0015052
name: beta3-adrenergic receptor activity
namespace: molecular_function
def: "Combining with epinephrine or norepinephrine to initiate a change in cell activity via activation of a G protein, with pharmacological characteristics of beta3-adrenergic receptors." [GOC:mah, IUPHAR_GPCR:1274]
synonym: "beta3 adrenoceptor" EXACT []
is_a: GO:0004939 ! beta-adrenergic receptor activity

[Term]
id: GO:0015053
name: obsolete opsin
namespace: molecular_function
def: "OBSOLETE. Hydrophobic glycoprotein to which 11-cis-retinal binds as a Schiff base (in rhodopsin) or 3,4-didehydro-11-cis-retinal binds as a Schiff base in cyanopsin and porphyropsin." [ISBN:0198547684]
comment: This term was made obsolete because it refers to a class of proteins.
synonym: "opsin" EXACT []
is_obsolete: true
consider: GO:0007602
consider: GO:0009881
consider: GO:0016918
consider: GO:0046876

[Term]
id: GO:0015054
name: gastrin receptor activity
namespace: molecular_function
def: "Combining with gastrin and transmitting the signal across the membrane by activating an associated G-protein to initiate a change in cell activity." [GOC:ai, GOC:signaling]
synonym: "cholecystokinin-B receptor activity" RELATED []
is_a: GO:0008528 ! G protein-coupled peptide receptor activity

[Term]
id: GO:0015055
name: secretin receptor activity
namespace: molecular_function
def: "Combining with secretin to initiate a change in cell activity." [GOC:mah]
is_a: GO:0004930 ! G protein-coupled receptor activity

[Term]
id: GO:0015056
name: corticotrophin-releasing factor receptor activity
namespace: molecular_function
def: "Combining with the corticotrophin-releasing factor family of ligands, including the urocortins, to initiate a change in cell activity." [PMID:12032352]
is_a: GO:0004930 ! G protein-coupled receptor activity

[Term]
id: GO:0015057
name: thrombin-activated receptor activity
namespace: molecular_function
alt_id: GO:0010655
def: "A G protein-coupled receptor activity that is activated by cleavage by thrombin, which exposes a tethered ligand corresponding to the new N-terminus, which binds to the receptor and activates it." [GOC:ai, GOC:pg, PMID:20423334]
synonym: "thrombin receptor activity" EXACT []
synonym: "thrombin receptor activity, G-protein coupled" EXACT []
is_a: GO:0001648 ! proteinase-activated receptor activity

[Term]
id: GO:0015058
name: obsolete epidermal growth factor-like module containing hormone receptor activity
namespace: molecular_function
alt_id: GO:0016523
def: "OBSOLETE. (Was not defined before being made obsolete)." [GOC:mah]
comment: This term was made obsolete because it represents a gene product, was not defined, and is named based on protein features.
synonym: "EGF-like module containing hormone receptor activity" EXACT []
synonym: "Egr1 hormone receptor" EXACT []
synonym: "epidermal growth factor-like module containing hormone receptor activity" EXACT []
is_obsolete: true

[Term]
id: GO:0015059
name: obsolete blue-sensitive opsin
namespace: molecular_function
def: "OBSOLETE. (Was not defined before being made obsolete)." [GOC:ai]
comment: This term was made obsolete because it refers to a class of proteins.
synonym: "blue-sensitive opsin" EXACT []
is_obsolete: true
consider: GO:0007603
consider: GO:0009588
consider: GO:0009881
consider: GO:0016918
consider: GO:0046876

[Term]
id: GO:0015060
name: obsolete green-sensitive opsin
namespace: molecular_function
def: "OBSOLETE. (Was not defined before being made obsolete)." [GOC:ai]
comment: This term was made obsolete because it refers to a class of proteins.
synonym: "green-sensitive opsin" EXACT []
is_obsolete: true
consider: GO:0007603
consider: GO:0009881
consider: GO:0016918
consider: GO:0046876

[Term]
id: GO:0015061
name: obsolete red-sensitive opsin
namespace: molecular_function
def: "OBSOLETE. (Was not defined before being made obsolete)." [GOC:ai]
comment: This term was made obsolete because it refers to a class of proteins.
synonym: "red-sensitive opsin" EXACT []
is_obsolete: true
consider: GO:0007603
consider: GO:0009585
consider: GO:0009881
consider: GO:0016918
consider: GO:0046876

[Term]
id: GO:0015062
name: obsolete violet-sensitive opsin
namespace: molecular_function
def: "OBSOLETE. (Was not defined before being made obsolete)." [GOC:ai]
comment: This term was made obsolete because it refers to a class of proteins.
synonym: "violet-sensitive opsin" EXACT []
is_obsolete: true
consider: GO:0007603
consider: GO:0009588
consider: GO:0009881
consider: GO:0016918
consider: GO:0046876

[Term]
id: GO:0015063
name: obsolete long-wave-sensitive opsin
namespace: molecular_function
def: "OBSOLETE. An opsin with maximal absorption above 500 nm." [PMID:10594055]
comment: This term was made obsolete because it refers to a class of proteins.
synonym: "long-wave-sensitive opsin" EXACT []
is_obsolete: true
consider: GO:0007603
consider: GO:0009881
consider: GO:0016918
consider: GO:0046876

[Term]
id: GO:0015064
name: obsolete UV-sensitive opsin
namespace: molecular_function
def: "OBSOLETE. An opsin with maximal absorption below 400 nm." [PMID:10594055]
comment: This term was made obsolete because it refers to a class of proteins.
synonym: "UV-sensitive opsin" EXACT []
is_obsolete: true
consider: GO:0007604
consider: GO:0009881
consider: GO:0016918
consider: GO:0046876

[Term]
id: GO:0015066
name: alpha-amylase inhibitor activity
namespace: molecular_function
def: "Binds to and stops, prevents or reduces the activity of alpha-amylase." [GOC:mah]
is_a: GO:0004857 ! enzyme inhibitor activity

[Term]
id: GO:0015067
name: amidinotransferase activity
namespace: molecular_function
def: "Catalysis of the reversible transfer of an amidino group to an acceptor." [GOC:ai]
synonym: "transamidinase activity" EXACT []
xref: EC:2.1.4.-
is_a: GO:0016741 ! transferase activity, transferring one-carbon groups
property_value: skos:exactMatch EC:2.1.4.-

[Term]
id: GO:0015068
name: glycine amidinotransferase activity
namespace: molecular_function
def: "Catalysis of the reaction: L-arginine + glycine = L-ornithine + guanidinoacetate." [RHEA:13201]
synonym: "arginine-glycine amidinotransferase activity" RELATED [EC:2.1.4.1]
synonym: "arginine-glycine transamidinase activity" RELATED [EC:2.1.4.1]
synonym: "glycine transamidinase activity" RELATED [EC:2.1.4.1]
synonym: "L-arginine:glycine amidinotransferase activity" RELATED [EC:2.1.4.1]
xref: EC:2.1.4.1
xref: MetaCyc:GLYCINE-AMIDINOTRANSFERASE-RXN
xref: Reactome:R-HSA-71275 "arginine + glycine => ornithine + guanidoacetate"
xref: RHEA:13201
is_a: GO:0015067 ! amidinotransferase activity
property_value: skos:exactMatch EC:2.1.4.1
property_value: skos:exactMatch RHEA:13201

[Term]
id: GO:0015069
name: scyllo-inosamine-4-phosphate amidinotransferase activity
namespace: molecular_function
def: "Catalysis of the reaction: 1-amino-1-deoxy-scyllo-inositol 4-phosphate + L-arginine = 1-guanidino-1-deoxy-scyllo-inositol 4-phosphate + L-ornithine." [RHEA:13265]
synonym: "inosamine-P amidinotransferase activity" RELATED [EC:2.1.4.2]
synonym: "inosamine-phosphate amidinotransferase activity" EXACT []
synonym: "L-arginine:1-amino-1-deoxy-scyllo-inositol-4-phosphate amidinotransferase activity" RELATED [EC:2.1.4.2]
synonym: "L-arginine:inosamine phosphate amidinotransferase activity" RELATED [EC:2.1.4.2]
synonym: "L-arginine:inosamine-P-amidinotransferase activity" RELATED [EC:2.1.4.2]
xref: EC:2.1.4.2
xref: KEGG_REACTION:R03477
xref: MetaCyc:2.1.4.2-RXN
xref: RHEA:13265
is_a: GO:0015067 ! amidinotransferase activity
property_value: skos:exactMatch EC:2.1.4.2
property_value: skos:exactMatch RHEA:13265

[Term]
id: GO:0015070
name: obsolete toxin activity
namespace: molecular_function
def: "OBSOLETE. Acts as to cause injury to other living organisms." [GOC:jl]
comment: This term was made obsolete because it represents a classification of molecules and not a molecular function.
synonym: "toxin activity" EXACT []
is_obsolete: true
consider: GO:0090729

[Term]
id: GO:0015072
name: obsolete phosphatidylinositol 3-kinase, class I, catalyst activity
namespace: molecular_function
def: "OBSOLETE. Catalysis of the reaction: ATP + 1-phosphatidyl-1D-myo-inositol = ADP + 1-phosphatidyl-1D-myo-inositol 3-phosphate." [EC:2.7.1.137]
comment: This term was made obsolete because it represents a class of gene products.
synonym: "phosphatidylinositol 3-kinase, class I, catalyst activity" EXACT []
is_obsolete: true
consider: GO:0016303
consider: GO:0035005
consider: GO:0046934

[Term]
id: GO:0015073
name: obsolete phosphatidylinositol 3-kinase, class I, regulator activity
namespace: molecular_function
def: "OBSOLETE. Catalysis of the reaction: ATP + 1-phosphatidyl-1D-myo-inositol = ADP + 1-phosphatidyl-1D-myo-inositol 3-phosphate." [EC:2.7.1.137]
comment: This term was made obsolete because it refers to a class of gene products.
synonym: "phosphatidylinositol 3-kinase, class I, regulator activity" EXACT []
is_obsolete: true
replaced_by: GO:0046935

[Term]
id: GO:0015074
name: DNA integration
namespace: biological_process
def: "The process in which a DNA segment is incorporated into another, usually larger, DNA molecule such as a chromosome." [GOC:mah]
subset: goslim_pir
is_a: GO:0006259 ! DNA metabolic process

[Term]
id: GO:0015075
name: monoatomic ion transmembrane transporter activity
namespace: molecular_function
def: "Enables the transfer of an ion from one side of a membrane to the other." [GOC:dgf, GOC:mtg_transport, ISBN:0815340729]
synonym: "ion transmembrane transporter activity" BROAD []
synonym: "ion transporter activity" EXACT []
is_a: GO:0022857 ! transmembrane transporter activity

[Term]
id: GO:0015076
name: obsolete heavy metal ion transporter activity
namespace: molecular_function
def: "OBSOLETE. Enables the directed movement of heavy metal ions into, out of or within a cell, or between cells. Heavy metals are those that can form a coordination bond with a protein, as opposed to an alkali or alkaline-earth metal that can only form an ionic bond; this definition includes the following biologically relevant heavy metals: Cd, Co, Cu, Fe, Hg, Mn, Mo, Ni, V, W, Zn." [GOC:ai]
comment: This term was made obsolete because 'heavy metal' is an ambiguous grouping term which has no set meaning (see Pure Appl. Chem. Vol. 74, No. 5, pp. 793-807, 2002, for more information).
synonym: "heavy metal ion transporter activity" EXACT []
is_obsolete: true
consider: GO:0046873

[Term]
id: GO:0015078
name: proton transmembrane transporter activity
namespace: molecular_function
def: "Enables the transfer of a proton from one side of a membrane to the other." [GOC:ai]
synonym: "hydrogen ion transmembrane transporter activity" EXACT []
synonym: "proton transporter activity" EXACT []
xref: Reactome:R-HSA-1222516 "Intraphagosomal pH is lowered to 5 by V-ATPase"
xref: Reactome:R-HSA-164834 "Enzyme-bound ATP is released"
xref: Reactome:R-HSA-168313 "Virion-associated M2 protein mediated ion infusion"
xref: Reactome:R-HSA-170026 "UCP1 imports a proton"
xref: Reactome:R-HSA-74723 "Endosome acidification"
xref: Reactome:R-HSA-917841 "Acidification of Tf:TfR1 containing endosome"
xref: Reactome:R-HSA-9864415 "AAC1 imports a proton"
is_a: GO:0008324 ! monoatomic cation transmembrane transporter activity

[Term]
id: GO:0015079
name: potassium ion transmembrane transporter activity
namespace: molecular_function
alt_id: GO:0015388
alt_id: GO:0022817
def: "Enables the transfer of potassium ions (K+) from one side of a membrane to the other." [GOC:ai]
synonym: "potassium transporter activity" EXACT []
synonym: "potassium uptake permease activity" RELATED []
synonym: "potassium uptake transmembrane transporter activity" RELATED []
is_a: GO:0046873 ! metal ion transmembrane transporter activity

[Term]
id: GO:0015080
name: silver ion transmembrane transporter activity
namespace: molecular_function
def: "Enables the transfer of silver (Ag+) ions from one side of a membrane to the other." [GOC:ai]
synonym: "silver transporter activity" EXACT []
is_a: GO:0046915 ! transition metal ion transmembrane transporter activity

[Term]
id: GO:0015081
name: sodium ion transmembrane transporter activity
namespace: molecular_function
alt_id: GO:0022816
def: "Enables the transfer of sodium ions (Na+) from one side of a membrane to the other." [GOC:ai, GOC:BHF]
synonym: "sodium transporter activity" EXACT []
is_a: GO:0046873 ! metal ion transmembrane transporter activity

[Term]
id: GO:0015083
name: aluminum ion transmembrane transporter activity
namespace: molecular_function
alt_id: GO:0015084
def: "Enables the transfer of aluminum (Al) ions from one side of a membrane to the other." [GOC:ai, GOC:mtg_transport, ISBN:0815340729]
synonym: "aluminium ion transporter activity" EXACT []
synonym: "aluminium resistance permease activity" EXACT []
synonym: "aluminum resistance permease activity" EXACT []
is_a: GO:0022857 ! transmembrane transporter activity

[Term]
id: GO:0015085
name: calcium ion transmembrane transporter activity
namespace: molecular_function
def: "Enables the transfer of calcium (Ca) ions from one side of a membrane to the other." [GOC:dgf]
xref: MetaCyc:TRANS-RXN-144
xref: Reactome:R-HSA-2534359 "CatSper Channel Mediated Calcium Transport"
is_a: GO:0046873 ! metal ion transmembrane transporter activity

[Term]
id: GO:0015086
name: cadmium ion transmembrane transporter activity
namespace: molecular_function
def: "Enables the transfer of cadmium (Cd) ions from one side of a membrane to the other." [GOC:dgf]
synonym: "zinc, cadmium uptake permease activity" RELATED []
synonym: "zinc, cadmium, cobalt, nickel, lead-efflux ATPase activity" RELATED []
is_a: GO:0046915 ! transition metal ion transmembrane transporter activity

[Term]
id: GO:0015087
name: cobalt ion transmembrane transporter activity
namespace: molecular_function
def: "Enables the transfer of cobalt (Co2+) ions from one side of a membrane to the other." [GOC:dgf]
synonym: "cobalt, zinc uptake permease activity" RELATED []
synonym: "zinc, cadmium, cobalt, nickel, lead-efflux ATPase activity" RELATED []
xref: MetaCyc:TRANS-RXN-141A
is_a: GO:0046915 ! transition metal ion transmembrane transporter activity

[Term]
id: GO:0015089
name: high-affinity copper ion transmembrane transporter activity
namespace: molecular_function
def: "Enables the transfer of a copper ions (Cu2+) from one side of a membrane to the other. In high-affinity transport the transporter is able to bind the solute even if it is only present at very low concentrations." [TC:9.A.11.1.1]
synonym: "high affinity copper ion transmembrane transporter activity" EXACT []
synonym: "high affinity copper transporter activity" EXACT []
is_a: GO:0005375 ! copper ion transmembrane transporter activity

[Term]
id: GO:0015090
name: low-affinity ferric iron ion transmembrane transporter activity
namespace: molecular_function
def: "Enables the transfer of a solute or solutes from one side of a membrane to the other according to the reaction: Fe2+(out) = Fe2+(in). In low-affinity transport the transporter is able to bind the solute only if it is present at very high concentrations." [TC:9.A.9.1.1]
synonym: "low affinity iron ion transmembrane transporter activity" EXACT []
synonym: "low affinity iron transporter activity" EXACT []
is_a: GO:0015091 ! ferric iron transmembrane transporter activity

[Term]
id: GO:0015091
name: ferric iron transmembrane transporter activity
namespace: molecular_function
def: "Enables the transfer of ferric iron (Fe(III) or Fe3+) ions from one side of a membrane to the other." [ISBN:0198506732]
comment: Ferric iron is rarely transported in the free form. Some bacteria have a system in which an outer membrane protein takes iron away from host ferritin or lactoferrin and transport it to a Fe3+ binding protein in the periplasm. The periplasmic protein then delivers the Fe3+ to a transport system located in the cytoplasmic membrane. Consider also GO:0015343 siderophore transmembrane transporter activity.
is_a: GO:0005381 ! iron ion transmembrane transporter activity

[Term]
id: GO:0015092
name: high-affinity ferric iron transmembrane transporter activity
namespace: molecular_function
def: "Enables the transfer of ferric iron (Fe(III) or Fe3+) ions from one side of a membrane to the other. In high-affinity transport the transporter is able to bind the solute even if it is only present at very low concentrations." [GOC:ai, PMID:1447137]
synonym: "high affinity ferric uptake transmembrane transporter activity" RELATED []
is_a: GO:0015091 ! ferric iron transmembrane transporter activity

[Term]
id: GO:0015093
name: ferrous iron transmembrane transporter activity
namespace: molecular_function
alt_id: GO:0015639
def: "Enables the transfer of ferrous iron (Fe(II) or Fe2+) ions from one side of a membrane to the other." [ISBN:0198506732]
synonym: "ferrous iron uptake transmembrane transporter activity" RELATED []
xref: MetaCyc:TRANS-RXN-8
xref: Reactome:R-HSA-1362417 "Mitoferrin translocates iron from the mitochondrial intermembrane space to the mitochondrial matrix"
xref: Reactome:R-HSA-442368 "SLC40A1:HEPH:6Cu2+ transports Fe2+ from cytosol to extracellular region"
xref: Reactome:R-HSA-5655760 "Defective SLC40A1 does not transport Fe3+ from extracellular region to cytosol"
xref: Reactome:R-HSA-9911596 "FeoAB transports Fe2+ from periplasmic space to the cytosol"
xref: Reactome:R-HSA-9911598 "EfeUOB transport Fe2+ from periplasmic space to the cytosol"
is_a: GO:0005381 ! iron ion transmembrane transporter activity

[Term]
id: GO:0015094
name: lead ion transmembrane transporter activity
namespace: molecular_function
def: "Enables the transfer of lead (Pb) ions from one side of a membrane to the other." [GOC:ai]
synonym: "zinc, cadmium, cobalt, nickel, lead-efflux ATPase activity" RELATED []
is_a: GO:0046873 ! metal ion transmembrane transporter activity

[Term]
id: GO:0015095
name: magnesium ion transmembrane transporter activity
namespace: molecular_function
def: "Enables the transfer of magnesium (Mg) ions from one side of a membrane to the other." [GOC:dgf]
xref: MetaCyc:TRANS-RXN-141
xref: Reactome:R-HSA-442661 "SLC41A1,2 transport Mg2+ from extracellular region to cytosol"
xref: Reactome:R-HSA-5336453 "NIPAs transport Mg2+ from extracellular region to cytosol"
xref: Reactome:R-HSA-5336454 "MMGT1 transports Mg2+ from cytosol to Golgi lumen"
xref: Reactome:R-HSA-5336466 "MRS2 transports Mg2+ from cytosol to mitochondrial matrix"
xref: Reactome:R-HSA-5339528 "TUSC3 transports Mg2+ from extracellular region to cytosol"
xref: Reactome:R-HSA-5339538 "MAGT1 transports Mg2+ from extracellular region to cytosol"
is_a: GO:0046873 ! metal ion transmembrane transporter activity

[Term]
id: GO:0015096
name: obsolete manganese resistance permease activity
namespace: molecular_function
def: "OBSOLETE. This term was not defined before being made obsolete." [GOC:mtg_transport]
comment: This term was made obsolete because the term is undefined and we don't know the mechanism so we can't make a correct definition.
synonym: "manganese resistance permease activity" EXACT []
is_obsolete: true

[Term]
id: GO:0015097
name: mercury ion transmembrane transporter activity
namespace: molecular_function
def: "Enables the transfer of mercury (Hg2+) ions from one side of a membrane to the other." [GOC:ai]
is_a: GO:0046915 ! transition metal ion transmembrane transporter activity

[Term]
id: GO:0015098
name: molybdate ion transmembrane transporter activity
namespace: molecular_function
def: "Enables the transfer of molybdate (MoO4 2-) ions from one side of a membrane to the other. Molybdate is the bivalent anion derived from molybdic acid." [ISBN:0198506732]
synonym: "molybdate transporter activity" EXACT []
is_a: GO:0022857 ! transmembrane transporter activity

[Term]
id: GO:0015099
name: nickel cation transmembrane transporter activity
namespace: molecular_function
def: "Enables the transfer of nickel (Ni) cations from one side of a membrane to the other." [GOC:ai]
synonym: "zinc, cadmium, cobalt, nickel, lead-efflux ATPase activity" RELATED []
xref: MetaCyc:TRANS-RXN-141B
is_a: GO:0046915 ! transition metal ion transmembrane transporter activity

[Term]
id: GO:0015100
name: vanadium ion transmembrane transporter activity
namespace: molecular_function
def: "Enables the transfer of vanadium (V) ions from one side of a membrane to the other." [GOC:ai]
is_a: GO:0046915 ! transition metal ion transmembrane transporter activity

[Term]
id: GO:0015101
name: obsolete organic cation transmembrane transporter activity
namespace: molecular_function
def: "OBSOLETE. Enables the transfer of organic cations from one side of a membrane to the other. Organic cations are atoms or small molecules with a positive charge that contain carbon in covalent linkage." [GOC:ai, GOC:mtg_transport, ISBN:0815340729]
comment: The reason for obsoletion is that this term was an unnecessary and confusing grouping term.
is_obsolete: true
replaced_by: GO:0022857

[Term]
id: GO:0015103
name: obsolete inorganic anion transmembrane transporter activity
namespace: molecular_function
def: "OBSOLETE. Enables the transfer of inorganic anions from one side of a membrane to the other. Inorganic anions are atoms or small molecules with a negative charge which do not contain carbon in covalent linkage." [GOC:ai]
comment: The reason for obsoletion is that this term was an unnecessary and confusing grouping term.
is_obsolete: true
replaced_by: GO:0022857

[Term]
id: GO:0015104
name: antimonite transmembrane transporter activity
namespace: molecular_function
def: "Enables the transfer of antimonite from one side of a membrane to the other." [GOC:ai]
is_a: GO:0022857 ! transmembrane transporter activity

[Term]
id: GO:0015105
name: arsenite transmembrane transporter activity
namespace: molecular_function
def: "Enables the transfer of arsenite from one side of a membrane to the other." [GOC:ai]
is_a: GO:0022857 ! transmembrane transporter activity

[Term]
id: GO:0015106
name: bicarbonate transmembrane transporter activity
namespace: molecular_function
def: "Enables the transfer of bicarbonate from one side of a membrane to the other. Bicarbonate is the hydrogencarbonate ion, HCO3-." [GOC:ai]
synonym: "hydrogencarbonate transmembrane transporter activity" EXACT []
xref: Reactome:R-HSA-2752067 "BESTs transport cytosolic HCO3- to extracellular region"
is_a: GO:0022857 ! transmembrane transporter activity

[Term]
id: GO:0015107
name: chlorate transmembrane transporter activity
namespace: molecular_function
def: "Enables the transfer of chlorate, ClO3-, from one side of a membrane to the other." [GOC:curators]
is_a: GO:0022857 ! transmembrane transporter activity

[Term]
id: GO:0015108
name: chloride transmembrane transporter activity
namespace: molecular_function
alt_id: GO:0008555
def: "Enables the transfer of chloride ions from one side of a membrane to the other." [GOC:ai]
synonym: "ATP-dependent chloride transmembrane transporter activity" NARROW []
synonym: "ATPase-coupled chloride transmembrane transporter activity" NARROW []
synonym: "chloride ABC transporter" NARROW []
synonym: "chloride ion transmembrane transporter activity" EXACT [GOC:pr]
synonym: "chloride transporting ATPase activity" NARROW []
synonym: "chloride-transporting ATPase activity" NARROW []
xref: Reactome:R-HSA-5678822 "Defective CFTR does not transport Cl- from cytosol to extracellular region"
xref: Reactome:R-HSA-5678863 "CFTR transports Cl- from cytosol to extracellular region"
xref: Reactome:R-HSA-5678992 "Ivacaftor:CFTR G551D transports Cl- from cytosol to extracellular region"
is_a: GO:0008509 ! monoatomic anion transmembrane transporter activity

[Term]
id: GO:0015109
name: chromate transmembrane transporter activity
namespace: molecular_function
def: "Enables the transfer of chromate from one side of a membrane to the other. Chromate is the anion of chromic acid, H2CrO4 (aq) or CrO3." [GOC:ai]
is_a: GO:0022857 ! transmembrane transporter activity

[Term]
id: GO:0015110
name: cyanate transmembrane transporter activity
namespace: molecular_function
def: "Enables the transfer of cyanate, NCO-, the anion of cyanic acid, from one side of a membrane to the other." [GOC:ai]
is_a: GO:0022857 ! transmembrane transporter activity

[Term]
id: GO:0015111
name: iodide transmembrane transporter activity
namespace: molecular_function
def: "Enables the transfer of iodide ions from one side of a membrane to the other." [GOC:ai]
xref: Reactome:R-HSA-209910 "Iodide is taken up by thyroid epithelial cells"
xref: Reactome:R-HSA-5627802 "SLC26A4 exports I- to follicular lumen"
xref: Reactome:R-HSA-5627870 "SLC26A4 does not transport I- from cytosol to extracellular region"
is_a: GO:0008509 ! monoatomic anion transmembrane transporter activity

[Term]
id: GO:0015112
name: nitrate transmembrane transporter activity
namespace: molecular_function
def: "Enables the transfer of nitrate ions (NO3-) from one side of a membrane to the other." [GOC:ai]
synonym: "nitrite/nitrate porter activity" RELATED []
is_a: GO:0022857 ! transmembrane transporter activity

[Term]
id: GO:0015113
name: nitrite transmembrane transporter activity
namespace: molecular_function
def: "Enables the transfer of nitrite (NO2-) ions from one side of a membrane to the other." [GOC:ai]
synonym: "nitrite/nitrate porter activity" RELATED []
is_a: GO:0022857 ! transmembrane transporter activity

[Term]
id: GO:0015114
name: obsolete phosphate ion transmembrane transporter activity
namespace: molecular_function
def: "OBSOLETE. Enables the transfer of phosphate ions from one side of a membrane to the other." [GOC:ai]
comment: This term was obsoleted because it represents the same activity as phosphate transmembrane transporter activity ; GO:0005315 (phosphate ion == inorganic phosphate).
synonym: "phosphate transmembrane transporter activity" RELATED [GOC:vw]
is_obsolete: true
replaced_by: GO:0005315

[Term]
id: GO:0015115
name: silicate transmembrane transporter activity
namespace: molecular_function
def: "Enables the transfer of silicates from one side of a membrane to the other. Silicates are the salts of silicic acids, and are usually composed of silicon and oxygen (Si[x]O[y]), one or more metals, and possibly hydrogen. Types of silicate include unisilicates, metasilicates and hydrous silicates." [GOC:ai]
is_a: GO:0022857 ! transmembrane transporter activity

[Term]
id: GO:0015116
name: sulfate transmembrane transporter activity
namespace: molecular_function
def: "Enables the transfer of sulfate ions, SO4(2-), from one side of a membrane to the other." [GOC:ai]
synonym: "sulfate permease activity" RELATED []
synonym: "sulphate transporter activity" EXACT []
xref: Reactome:R-HSA-3560789 "Defective SLC26A2 does not cotransport extracellular SO4(2-), H+ to cytosol"
xref: Reactome:R-HSA-427555 "SLC26A1,2 cotransport SO4(2-), anion from extracellular region to cytosol"
xref: Reactome:R-HSA-8875871 "SLC26A11 transports SO4(2-) from extracellular region to cytosol"
xref: Reactome:R-HSA-9941470 "SLC26A11 imports SO4(2-) and H+ into cytosol"
is_a: GO:1901682 ! sulfur compound transmembrane transporter activity

[Term]
id: GO:0015117
name: thiosulfate transmembrane transporter activity
namespace: molecular_function
def: "Enables the transfer of thiosulfate ions, HS2O3(1-), from one side of a membrane to the other." [GOC:ai]
synonym: "thiosulfate permease activity" RELATED []
synonym: "thiosulphate transporter activity" EXACT []
xref: MetaCyc:TRANS-RXN-496
is_a: GO:1901682 ! sulfur compound transmembrane transporter activity

[Term]
id: GO:0015119
name: hexose phosphate transmembrane transporter activity
namespace: molecular_function
def: "Enables the transfer of hexose phosphate from one side of a membrane to the other. Hexose phosphates is any of a group of monophosphorylated aldoses with a chain of six carbon atoms in the molecule." [GOC:ai, GOC:mtg_transport, ISBN:0815340729]
is_a: GO:0015605 ! organophosphate ester transmembrane transporter activity
is_a: GO:1901505 ! carbohydrate derivative transmembrane transporter activity

[Term]
id: GO:0015120
name: phosphoglycerate transmembrane transporter activity
namespace: molecular_function
def: "Enables the transfer of phosphoglycerates from one side of a membrane to the other. Phosphoglycerates are important intermediates in glycolysis and 3-phosphoglycerate is a precursor in serine biosynthesis." [GOC:ai]
is_a: GO:0042879 ! aldonate transmembrane transporter activity

[Term]
id: GO:0015121
name: phosphoenolpyruvate:phosphate antiporter activity
namespace: molecular_function
def: "Enables the transfer of a solute or solutes from one side of a membrane to the other according to the reaction: phosphoenolpyruvate(out) + phosphate(in) = phosphoenolpyruvate(in) + phosphate(out)." [GOC:bf, GOC:jl]
synonym: "phosphoenolpyruvate/phosphate translocator" EXACT []
synonym: "PPT" BROAD [PMID:10488230]
is_a: GO:0015315 ! organophosphate:phosphate antiporter activity
is_a: GO:0015355 ! secondary active monocarboxylate transmembrane transporter activity
is_a: GO:0089721 ! phosphoenolpyruvate transmembrane transporter activity

[Term]
id: GO:0015123
name: acetate transmembrane transporter activity
namespace: molecular_function
def: "Enables the transfer of acetate from one side of a membrane to the other. Acetate is the 2-carbon carboxylic acid ethanoic acid." [GOC:ai]
is_a: GO:0008028 ! monocarboxylic acid transmembrane transporter activity

[Term]
id: GO:0015124
name: allantoate transmembrane transporter activity
namespace: molecular_function
def: "Enables the transfer of allantoate from one side of a membrane to the other. Allantoate is the end product of purine metabolism in mammals and some fish, formed form allantoin. It is widely distributed in plants as an important source of stored nitrogen." [GOC:ai, ISBN:0198547684]
is_a: GO:0008028 ! monocarboxylic acid transmembrane transporter activity

[Term]
id: GO:0015125
name: bile acid transmembrane transporter activity
namespace: molecular_function
def: "Enables the transfer of bile acid from one side of a membrane to the other. Bile acids are any of a group of steroid carboxylic acids occurring in bile, where they are present as the sodium salts of their amides with glycine or taurine." [GOC:ai]
xref: Reactome:R-HSA-194079 "SLCO1B3 transports ALB:(GCCA, TCCA) from extracellular region to cytosol"
xref: Reactome:R-HSA-194083 "SLCO1B1 transports ALB:(GCCA,TCCA) from extracellular region to cytosol"
xref: Reactome:R-HSA-194130 "Transport (influx) of bile salts and acids by OATP-A"
xref: Reactome:R-HSA-5661184 "Defective SLCO1B1 does not transport BIL from extracellular region (blood) to cytosol (hepatocyte)"
xref: Reactome:R-HSA-5661198 "Defective SLCO1B3 does not transport BIL from extracellular region (blood) to cytosol (hepatocyte)"
xref: Reactome:R-HSA-9733964 "SLC51A:SLC51B transports bile salts from cytosol to extracellular region"
is_a: GO:0046943 ! carboxylic acid transmembrane transporter activity
is_a: GO:0170055 ! lipid transmembrane transporter activity

[Term]
id: GO:0015126
name: canalicular bile acid transmembrane transporter activity
namespace: molecular_function
def: "The directed movement of bile acid and bile salts out of a hepatocyte and into the bile canaliculus by means of an agent such as a transporter or pore. Bile canaliculi are the thin tubes formed by hepatocyte membranes. Bile acids are any of a group of steroid carboxylic acids occurring in bile, where they are present as the sodium salts of their amides with glycine or taurine." [GOC:dph]
is_a: GO:0015125 ! bile acid transmembrane transporter activity

[Term]
id: GO:0015127
name: bilirubin transmembrane transporter activity
namespace: molecular_function
def: "Enables the transfer of bilirubin from one side of a membrane to the other. Bilirubin is a linear tetrapyrrole produced in the reticuloendothelial system from biliverdin and transported to the liver as a complex with serum albumin. In the liver, bilirubin is converted to bilirubin bisglucuronide, which is excreted in the bile." [GOC:ai, ISBN:0198547684]
xref: Reactome:R-HSA-5679031 "Defective ABCC2 does not transport BMG,BDG from cytosol to extracellular region"
xref: Reactome:R-HSA-5679041 "ABCC2 transports BMG,BDG from cytosol to extracellular region"
xref: Reactome:R-HSA-9661417 "ABCG2 tetramer transports BMG,BDG from cytosol to extracellular region"
is_a: GO:0005310 ! dicarboxylic acid transmembrane transporter activity

[Term]
id: GO:0015128
name: gluconate transmembrane transporter activity
namespace: molecular_function
def: "Enables the transfer of gluconate from one side of a membrane to the other. Gluconate is the aldonic acid derived from glucose." [GOC:ai, ISBN:0198506732]
synonym: "L-idonate/D-gluconate:hydrogen symporter activity" NARROW []
is_a: GO:0015144 ! carbohydrate transmembrane transporter activity
is_a: GO:0042879 ! aldonate transmembrane transporter activity

[Term]
id: GO:0015129
name: lactate transmembrane transporter activity
namespace: molecular_function
def: "Enables the transfer of lactate from one side of a membrane to the other. Lactate is 2-hydroxypropanoate, CH3-CHOH-COOH; L(+)-lactate is formed by anaerobic glycolysis in animal tissues, and DL-lactate is found in sour milk, molasses and certain fruit juices." [GOC:ai, ISBN:0198506732]
synonym: "monocarboxylate (lactate, pyruvate, mevalonate) uptake/efflux porter activity" RELATED []
xref: Reactome:R-HSA-373867 "BSG:MCTs cotransport LACT, H+ from extracellular region to cytosol"
xref: Reactome:R-HSA-373875 "BSG:MCTs cotransport LACT, H+ from cytosol to extracellular region"
is_a: GO:0008028 ! monocarboxylic acid transmembrane transporter activity

[Term]
id: GO:0015130
name: mevalonate transmembrane transporter activity
namespace: molecular_function
def: "Enables the transfer of mevalonate from one side of a membrane to the other. Mevalonate is the anion of mevalonic acid; its (R)-enantiomer is a strategic intermediate derived from hydroxymethylglutaryl-CoA in the biosynthesis of polyprenyl compounds." [GOC:ai, ISBN:0198506732]
synonym: "monocarboxylate (lactate, pyruvate, mevalonate) uptake/efflux porter activity" RELATED []
is_a: GO:0008028 ! monocarboxylic acid transmembrane transporter activity

[Term]
id: GO:0015131
name: oxaloacetate transmembrane transporter activity
namespace: molecular_function
def: "Enables the transfer of oxaloacetate, the anion of oxobutanedioic acid, from one side of a membrane to the other." [GOC:ai]
is_a: GO:0015556 ! C4-dicarboxylate transmembrane transporter activity

[Term]
id: GO:0015132
name: prostaglandin transmembrane transporter activity
namespace: molecular_function
def: "Enables the transfer of prostaglandins from one side of a membrane to the other. A prostaglandin is any of a group of biologically active metabolites which contain a cyclopentane ring due to the formation of a bond between two carbons of a fatty acid. They have a wide range of biological activities." [GOC:ai]
synonym: "prostaglandin/thromboxane transporter activity" BROAD []
xref: Reactome:R-HSA-5661188 "Defective SLCO2A1 does not transport PGT substrates from extracellular region to cytosol"
xref: Reactome:R-HSA-879528 "SLCO2A1 transports PGT substrates from extracellular region to cytosol"
xref: Reactome:R-HSA-9032327 "5-oxo-EPA, 15d-PGJ3 translocate from cytosol to extracellular region"
is_a: GO:0071714 ! icosanoid transmembrane transporter activity

[Term]
id: GO:0015133
name: uronic acid transmembrane transporter activity
namespace: molecular_function
def: "Enables the transfer of uronic acid from one side of a membrane to the other. Uronic acids are any monocarboxylic acid formally derived by oxidizing to a carboxyl group the terminal hydroxymethylene group of either an aldose with four or more carbon atoms in the molecule, or of any glycoside derived from such an aldose." [GOC:ai]
is_a: GO:0008028 ! monocarboxylic acid transmembrane transporter activity

[Term]
id: GO:0015134
name: hexuronate transmembrane transporter activity
namespace: molecular_function
alt_id: GO:0015163
def: "Enables the transfer of hexuronates from one side of a membrane to the other. A hexuronate is any monocarboxylic acid derived from a hexose by oxidation of C-6." [GOC:ai, GOC:mtg_transport, ISBN:0198506732, ISBN:0815340729]
synonym: "hexuronide transmembrane transporter activity" EXACT []
is_a: GO:0015145 ! monosaccharide transmembrane transporter activity
is_a: GO:0046943 ! carboxylic acid transmembrane transporter activity

[Term]
id: GO:0015135
name: glucuronate transmembrane transporter activity
namespace: molecular_function
def: "Enables the transfer of glucuronate from one side of a membrane to the other. Glucuronate is the uronic acid formally derived from glucose by oxidation of the hydroxymethylene group at C-6 to a carboxyl group." [GOC:ai]
xref: Reactome:R-HSA-2162229 "SLC17A5 exports GlcA from the lysosome to the cytosol"
is_a: GO:0015133 ! uronic acid transmembrane transporter activity

[Term]
id: GO:0015136
name: sialic acid transmembrane transporter activity
namespace: molecular_function
def: "Enables the transfer of sialic acid from one side of a membrane to the other." [GOC:jl, GOC:mtg_transport, ISBN:0815340729]
is_a: GO:1901505 ! carbohydrate derivative transmembrane transporter activity

[Term]
id: GO:0015137
name: citrate transmembrane transporter activity
namespace: molecular_function
def: "Enables the transfer of citrate, 2-hydroxy-1,2,3-propanetricarboxylate, from one side of a membrane to the other." [GOC:ai]
synonym: "tricarboxylate transport protein" RELATED [TC:2.A.29.7.2]
xref: Reactome:R-HSA-433104 "NACT co-transports trivalent citrate and a sodium ion"
xref: TC:2.A.29.7.2
is_a: GO:0015142 ! tricarboxylic acid transmembrane transporter activity

[Term]
id: GO:0015138
name: fumarate transmembrane transporter activity
namespace: molecular_function
def: "Enables the transfer of fumarate from one side of a membrane to the other. Fumarate is a key intermediate in metabolism and is formed in the TCA cycle from succinate and converted into malate." [GOC:ai]
synonym: "dicarboxylate (succinate/fumarate/malate) antiporter activity" RELATED []
is_a: GO:0015556 ! C4-dicarboxylate transmembrane transporter activity

[Term]
id: GO:0015139
name: alpha-ketoglutarate transmembrane transporter activity
namespace: molecular_function
def: "Enables the transfer of alpha-ketoglutarate from one side of a membrane to the other. Alpha-ketoglutarate (or oxoglutarate) is a compound with important roles in carbohydrate and amino acid metabolism, especially in transamination reactions and as a component of the TCA cycle." [GOC:ai, ISBN:0198547684]
synonym: "2-oxoglutarate transporter activity" EXACT []
xref: Reactome:R-HSA-372480 "2-oxoglutarate [mitochondrial matrix] + 2-oxoadipate [cytosol] <=> 2-oxoglutarate [cytosol] + 2-oxoadipate [mitochondrial matrix]"
is_a: GO:0005310 ! dicarboxylic acid transmembrane transporter activity

[Term]
id: GO:0015140
name: malate transmembrane transporter activity
namespace: molecular_function
def: "Enables the transfer of malate from one side of a membrane to the other. Malate is a chiral hydroxydicarboxylic acid, hydroxybutanedioic acid. The (+) enantiomer is an important intermediate in metabolism as a component of both the TCA cycle and the glyoxylate cycle." [GOC:ai]
synonym: "dicarboxylate (succinate/fumarate/malate) antiporter activity" RELATED []
is_a: GO:0015556 ! C4-dicarboxylate transmembrane transporter activity

[Term]
id: GO:0015141
name: succinate transmembrane transporter activity
namespace: molecular_function
def: "Enables the transfer of succinate, the dianion of ethane dicarboxylic acid, from one side of a membrane to the other." [ISBN:0198506732]
synonym: "dicarboxylate (succinate/fumarate/malate) antiporter activity" RELATED []
is_a: GO:0015556 ! C4-dicarboxylate transmembrane transporter activity

[Term]
id: GO:0015142
name: tricarboxylic acid transmembrane transporter activity
namespace: molecular_function
def: "Enables the transfer of tricarboxylic acids from one side of a membrane to the other. Tricarboxylic acid are organic acids with three COOH groups." [GOC:ai]
synonym: "sodium:dicarboxylate/tricarboxylate symporter activity" NARROW []
xref: Reactome:R-HSA-372449 "SLC25A1 may exchange mitochondrial PEP for cytosolic anion"
xref: Reactome:R-HSA-75849 "SLC25A1 exchanges CIT and MAL"
is_a: GO:0046943 ! carboxylic acid transmembrane transporter activity

[Term]
id: GO:0015143
name: urate transmembrane transporter activity
namespace: molecular_function
def: "Enables the transfer of urate from one side of a membrane to the other. Urate is the anion of uric acid, 2,6,8-trioxypurine, the end product of purine metabolism in certain mammals and the main excretory product in uricotelic animals." [GOC:ai]
synonym: "uric acid transmembrane transporter activity" EXACT []
xref: Reactome:R-HSA-2872497 "SLC17A3-2 transports cytosolic urate to extracellular region"
xref: Reactome:R-HSA-561253 "SLC22A12 exchanges extracellular urate for cytosolic LACT"
xref: Reactome:R-HSA-5625210 "Defective SLC22A12 does not exchange extracellular urate for cytosolic LACT"
is_a: GO:1901702 ! salt transmembrane transporter activity

[Term]
id: GO:0015144
name: carbohydrate transmembrane transporter activity
namespace: molecular_function
alt_id: GO:1901476
def: "Enables the transfer of carbohydrate from one side of a membrane to the other." [GOC:jl, GOC:mtg_transport, ISBN:0815340729]
synonym: "carbohydrate transporter activity" RELATED []
synonym: "sugar transporter" NARROW []
is_a: GO:0022857 ! transmembrane transporter activity

[Term]
id: GO:0015145
name: monosaccharide transmembrane transporter activity
namespace: molecular_function
def: "Enables the transfer of a monosaccharide from one side of a membrane to the other." [GOC:jl, GOC:mtg_transport, ISBN:0815340729]
is_a: GO:0051119 ! sugar transmembrane transporter activity

[Term]
id: GO:0015146
name: pentose transmembrane transporter activity
namespace: molecular_function
def: "Enables the transfer of a pentose sugar from one side of a membrane to the other. Pentose is a monosaccharide with 5 carbon atoms." [GOC:ai, GOC:mtg_transport, ISBN:0815340729]
is_a: GO:0015145 ! monosaccharide transmembrane transporter activity

[Term]
id: GO:0015147
name: L-arabinose transmembrane transporter activity
namespace: molecular_function
def: "Enables the transfer of L-arabinose from one side of a membrane to the other. Arabinose occurs free, for example in the heartwood of many conifers and in the combined states, in both furanose and pyranose forms, as a constituent of various plant hemicelluloses, bacterial polysaccharides, etc." [GOC:mtg_transport, ISBN:0198506732, ISBN:0815340729]
synonym: "L-arabinose/beta-D-thiogalactopyranoside:hydrogen antiporter activity" NARROW []
is_a: GO:0042900 ! arabinose transmembrane transporter activity

[Term]
id: GO:0015148
name: D-xylose transmembrane transporter activity
namespace: molecular_function
def: "Enables the transfer of D-xylose from one side of a membrane to the other. D-xylose (the naturally occurring enantiomer is always D-) is a constituent of plant polysaccharides." [GOC:mtg_transport, ISBN:0198506732, ISBN:0815340729]
is_a: GO:0015146 ! pentose transmembrane transporter activity

[Term]
id: GO:0015149
name: hexose transmembrane transporter activity
namespace: molecular_function
def: "Enables the transfer of a hexose sugar, a monosaccharide with 6 carbon atoms, from one side of a membrane to the other." [GOC:ai, GOC:mtg_transport, ISBN:0815340729]
xref: Reactome:R-HSA-189242 "SLC2A2 tetramer transports Fru, Gal, Glc from cytosol to extracellular region"
xref: Reactome:R-HSA-5638222 "Defective SLC2A2 does not transport Fru, Gal, Glc from cytosol to extracellular region"
is_a: GO:0015145 ! monosaccharide transmembrane transporter activity

[Term]
id: GO:0015150
name: fucose transmembrane transporter activity
namespace: molecular_function
def: "Enables the transfer of fucose from one side of a membrane to the other. Fucose is 6-deoxygalactose and has two enantiomers, D-fucose and L-fucose." [GOC:ai, GOC:mtg_transport, ISBN:0815340729]
is_a: GO:0015149 ! hexose transmembrane transporter activity

[Term]
id: GO:0015151
name: alpha-glucoside transmembrane transporter activity
namespace: molecular_function
def: "Enables the transfer of alpha-glucosides from one side of a membrane to the other. Alpha-glucosides are glycosides in which the sugar group is a glucose residue, and the anomeric carbon of the bond is in an alpha configuration." [GOC:jl, GOC:mtg_transport, ISBN:0198506732, ISBN:0815340729, PMID:28510148]
is_a: GO:0042947 ! glucoside transmembrane transporter activity

[Term]
id: GO:0015152
name: glucose-6-phosphate transmembrane transporter activity
namespace: molecular_function
def: "Enables the transfer of glucose-6-phosphate from one side of a membrane to the other. Glucose-6-phosphate is a monophosphorylated derivative of glucose with the phosphate group attached to C-6." [GOC:ai, GOC:mtg_transport, ISBN:0815340729]
is_a: GO:0015119 ! hexose phosphate transmembrane transporter activity

[Term]
id: GO:0015153
name: rhamnose transmembrane transporter activity
namespace: molecular_function
alt_id: GO:0033297
def: "Enables the transfer of rhamnose from one side of a membrane to the other. Rhamnose occurs commonly as a compound of plant glycosides, in polysaccharides of gums and mucilages, and in bacterial polysaccharides. It is also a component of some plant cell wall polysaccharides and frequently acts as the sugar components of flavonoids." [GOC:ai, GOC:mtg_transport, ISBN:0815340729]
synonym: "ATP-dependent rhamnose transmembrane transporter activity" NARROW []
synonym: "ATPase-coupled rhamnose transmembrane transporter activity" NARROW []
synonym: "rhamnose-transporting ATPase activity" NARROW []
is_a: GO:0015149 ! hexose transmembrane transporter activity

[Term]
id: GO:0015154
name: disaccharide transmembrane transporter activity
namespace: molecular_function
def: "Enables the transfer of disaccharide from one side of a membrane to the other." [GOC:jl, GOC:mtg_transport, ISBN:0815340729]
is_a: GO:0015157 ! oligosaccharide transmembrane transporter activity

[Term]
id: GO:0015155
name: lactose transmembrane transporter activity
namespace: molecular_function
alt_id: GO:0019189
def: "Enables the transfer of lactose from one side of a membrane to the other. Lactose is a disaccharide 4-O-beta-D-galactopyranosyl-D-glucose, and constitutes roughly 5% of the milk in almost all mammals." [GOC:mtg_transport, ISBN:0198506732, ISBN:0815340729]
synonym: "lactose permease activity" EXACT []
synonym: "lactose/glucose efflux transporter activity" NARROW []
is_a: GO:0015154 ! disaccharide transmembrane transporter activity

[Term]
id: GO:0015156
name: melibiose transmembrane transporter activity
namespace: molecular_function
def: "Enables the transfer of melibiose from one side of a membrane to the other. Melibiose is the disaccharide 6-O-alpha-D-galactopyranosyl-D-glucose and occurs as a constituent of the trisaccharide raffinose or in the exudates and nectaries of a number of plants." [GOC:mtg_transport, ISBN:0198506732, ISBN:0815340729]
is_a: GO:0015154 ! disaccharide transmembrane transporter activity

[Term]
id: GO:0015157
name: oligosaccharide transmembrane transporter activity
namespace: molecular_function
def: "Enables the transfer of oligosaccharide from one side of a membrane to the other." [GOC:jl, GOC:mtg_transport, ISBN:0815340729]
synonym: "endosomal oligosaccharide transporter" NARROW []
is_a: GO:0015144 ! carbohydrate transmembrane transporter activity

[Term]
id: GO:0015158
name: raffinose transmembrane transporter activity
namespace: molecular_function
def: "Enables the transfer of raffinose from one side of a membrane to the other. Raffinose occurs in plants almost as commonly as sucrose and is present in cereal grains, cotton seeds, and many legumes. It is synthesized from sucrose by transfer of a galactopyranoside from myo-inositol." [GOC:mtg_transport, ISBN:0198506732, ISBN:0815340729]
synonym: "raffinose permease" RELATED []
is_a: GO:0015157 ! oligosaccharide transmembrane transporter activity

[Term]
id: GO:0015159
name: polysaccharide transmembrane transporter activity
namespace: molecular_function
def: "Enables the transfer of polysaccharides from one side of a membrane to the other. A polysaccharide is a polymer of many (typically more than 10) monosaccharide residues linked glycosidically." [GOC:ai, GOC:mtg_transport, ISBN:0815340729]
xref: Reactome:R-HSA-9932121 "Unknown transporter exports CA to extracellular space"
xref: Reactome:R-HSA-9932466 "Bcs complex exports pEtN-cellulose"
is_a: GO:0015144 ! carbohydrate transmembrane transporter activity
is_a: GO:0022884 ! macromolecule transmembrane transporter activity

[Term]
id: GO:0015160
name: beta-glucan transmembrane transporter activity
namespace: molecular_function
def: "Enables the transfer of beta-glucans from one side of a membrane to the other. Beta-glucans are compounds composed of glucose residues linked by beta-glucosidic bonds." [GOC:ai, GOC:mtg_transport, ISBN:0815340729]
is_a: GO:0015159 ! polysaccharide transmembrane transporter activity

[Term]
id: GO:0015161
name: lipid III floppase activity
namespace: molecular_function
def: "Enables the transbilayer of capsular-polysaccharides (Und-PP-GlcNAc-ManNAcA-Fuc4NAc (lipid III)) from the inner to the outer leaflet of the cytoplasmic membrane during the assembly of ECA. Capsular polysaccharides make up the capsule, a protective structure surrounding some species of bacteria and fungi." [GOC:ai, GOC:mtg_transport, PMID:12621029, PMID:16816184]
synonym: "capsular polysaccharide transmembrane transporter activity" RELATED []
synonym: "capsule polysaccharide transporter activity" BROAD []
synonym: "undecaprenol-pyrophosphate O-antigen flippase activity" EXACT [TC:2.A.66.2.3]
xref: TC:2.A.66.2.12
xref: TC:2.A.66.2.3
is_a: GO:0140328 ! floppase activity
property_value: skos:broadMatch RHEA:66132

[Term]
id: GO:0015164
name: glucuronoside transmembrane transporter activity
namespace: molecular_function
def: "Enables the transfer of a glucuronosides from one side of a membrane to the other. Glucuronosides are any compound formed by combination of glycosidic linkage of a hydroxy compound (e.g. an alcohol or a saccharide) with the anomeric carbon atom of glucuronate." [GOC:ai, GOC:mtg_transport, ISBN:0815340729]
synonym: "glucuronide transporter activity" EXACT []
is_a: GO:1901505 ! carbohydrate derivative transmembrane transporter activity

[Term]
id: GO:0015165
name: pyrimidine nucleotide-sugar transmembrane transporter activity
namespace: molecular_function
def: "Enables the transfer of a pyrimidine nucleotide-sugar from one side of a membrane to the other. Pyrimidine nucleotide-sugars are pyrimidine nucleotides in glycosidic linkage with a monosaccharide or monosaccharide derivative." [GOC:ai, GOC:mtg_transport, ISBN:0815340729]
is_a: GO:0005338 ! nucleotide-sugar transmembrane transporter activity

[Term]
id: GO:0015166
name: polyol transmembrane transporter activity
namespace: molecular_function
def: "Enables the transfer of a polyol from one side of a membrane to the other. A polyol is any polyhydric alcohol." [ISBN:0198506732]
synonym: "sugar/polyol channel activity" NARROW []
xref: Reactome:R-HSA-429571 "Co-transport (influx) of myo-inositol/D-chiro-inositol and two Na+ ions by SGLT6"
is_a: GO:0022857 ! transmembrane transporter activity

[Term]
id: GO:0015167
name: arabitol transmembrane transporter activity
namespace: molecular_function
def: "Enables the transfer of an arabitol from one side of a membrane to the other. Arabitol is the pentitol derived from arabinose or lyxose by reduction of the aldehyde group. The D enantiomer is present in lichens and mushrooms." [ISBN:0198506732]
synonym: "arabinitol transporter activity" EXACT []
is_a: GO:0015144 ! carbohydrate transmembrane transporter activity
is_a: GO:0015166 ! polyol transmembrane transporter activity

[Term]
id: GO:0015168
name: glycerol transmembrane transporter activity
namespace: molecular_function
def: "Enables the transfer of glycerol from one side of a membrane to the other. Glycerol is 1,2,3-propanetriol, a sweet, hygroscopic, viscous liquid, widely distributed in nature as a constituent of many lipids." [GOC:ai]
is_a: GO:0015144 ! carbohydrate transmembrane transporter activity
is_a: GO:0015166 ! polyol transmembrane transporter activity

[Term]
id: GO:0015169
name: glycerol-3-phosphate transmembrane transporter activity
namespace: molecular_function
def: "Enables the transfer of glycerol-3-phosphate from one side of a membrane to the other. Glycerol-3-phosphate is a phosphoric monoester of glycerol." [GOC:ai]
is_a: GO:0015605 ! organophosphate ester transmembrane transporter activity
is_a: GO:1901505 ! carbohydrate derivative transmembrane transporter activity

[Term]
id: GO:0015170
name: obsolete propanediol transmembrane transporter activity
namespace: molecular_function
def: "OBSOLETE. Enables the transfer of propanediol from one side of a membrane to the other. Propanediol is a sweet colorless, viscous, hygroscopic liquid used as an antifreeze and in brake fluid; it is also as a humectant in cosmetics and personal care items, although it can be absorbed through the skin with harmful effects." [GOC:ai]
comment: The reason for obsoletion is that there is no evidence that this function exists.
is_obsolete: true

[Term]
id: GO:0015171
name: amino acid transmembrane transporter activity
namespace: molecular_function
alt_id: GO:0015359
def: "Enables the transfer of amino acids from one side of a membrane to the other. Amino acids are organic molecules that contain an amino group and a carboxyl group." [GOC:ai, GOC:mtg_transport, ISBN:0815340729]
synonym: "amino acid permease activity" EXACT []
synonym: "amino acid transporter activity" BROAD []
synonym: "amino acid/choline transmembrane transporter activity" NARROW []
synonym: "general amino acid permease activity" RELATED []
synonym: "hydroxy/aromatic amino acid permease activity" RELATED []
xref: Reactome:R-HSA-210439 "glutamate uptake by astrocytes"
xref: Reactome:R-HSA-212642 "L-Glutamine transport into neurons"
xref: Reactome:R-HSA-351987 "SLC6A6-mediated uptake of taurine and beta-alanine"
xref: Reactome:R-HSA-352029 "SLC6A12 (BGT-1)-mediated uptake of GABA and betaine"
xref: Reactome:R-HSA-352052 "SLC6A20 cotransports L-Pro, Na+ from the extracellular region to cytosol"
xref: Reactome:R-HSA-352059 "SLC6A15-mediated amino acid uptake"
xref: Reactome:R-HSA-352103 "SLC43A1 (LAT3)-mediated uptake of large neutral amino acids"
xref: Reactome:R-HSA-352107 "SLC43A2 (LAT4)-mediated uptake of large neutral amino acids"
xref: Reactome:R-HSA-352108 "SLC38A2 (ATA2)-mediated uptake of neutral amino acids"
xref: Reactome:R-HSA-352119 "SLC38A1 (ATA1)-mediated uptake of neutral amino acids"
xref: Reactome:R-HSA-352136 "SLC38A4 (ATA3)-mediated uptake of arginine and lysine"
xref: Reactome:R-HSA-352158 "SLC16A10-mediated uptake of aromatic amino acids"
xref: Reactome:R-HSA-352174 "SLC38A3-mediated uptake of glutamine, histidine, asparagine, and alanine"
xref: Reactome:R-HSA-352182 "SLC38A5-mediated uptake of glutamine, histidine, asparagine, and serine"
xref: Reactome:R-HSA-352191 "SLC7A8-mediated uptake of neutral amino acids"
xref: Reactome:R-HSA-352347 "SLC1A4-mediated exchange of extracellular serine for cytosolic alanine, threonine, or cysteine"
xref: Reactome:R-HSA-352354 "SLC1A4-mediated exchange of extracellular cysteine for cytosolic alanine, serine, or threonine"
xref: Reactome:R-HSA-352364 "SLC1A4-mediated exchange of extracellular alanine for cytosolic serine, threonine, or cysteine"
xref: Reactome:R-HSA-352371 "SLC1A4-mediated exchange of extracellular threonine for cytosolic alanine, serine, or cysteine"
xref: Reactome:R-HSA-352379 "SLC1A5-mediated exchange of alanine and glutamine across the plasma membrane"
xref: Reactome:R-HSA-352385 "SLC1A5-mediated exchange of glutamine and alanine across the plasma membrane"
xref: Reactome:R-HSA-375405 "SLC36A2 cotransports Gly, L-Pro with H+ from extracellular region to cytosol"
xref: Reactome:R-HSA-375417 "SLC36A1-mediated uptake of glycine, proline, and alanine"
xref: Reactome:R-HSA-375473 "SLC6A19 cotransports neutral amino acids, Na+ from extracellular region to cytosol"
xref: Reactome:R-HSA-375487 "SLC6A14 cotransports SLC6A14 ligands, Cl-, 2Na+ from extracellular region to cytosol"
xref: Reactome:R-HSA-375768 "SLC7A2, isoform B (CAT-2B)-mediated uptake of cationic amino acids"
xref: Reactome:R-HSA-375770 "SLC7A3 (CAT-3)-mediated uptake of cationic amino acids"
xref: Reactome:R-HSA-375776 "SLC7A1 (CAT-1)-mediated uptake of cationic amino acids"
xref: Reactome:R-HSA-375790 "SLC7A2, isoform A (CAT-2A)-mediated uptake of cationic amino acids"
xref: Reactome:R-HSA-376200 "SLC7A10-mediated uptake of small neutral amino acids"
xref: Reactome:R-HSA-378513 "SLC7A11-mediated exchange of extracellular cysteine and cytosolic glutamate"
xref: Reactome:R-HSA-379415 "SLC7A7:SLC3A2 exchanges L-Arg for L-Leu, Na+ across the plasma membrane"
xref: Reactome:R-HSA-379426 "SLC7A6 (y+LAT2)-mediated exchange of extracellular leucine for cytosolic arginine"
xref: Reactome:R-HSA-379432 "SLC7A9:SLC3A1 exchanges L-Arg, CySS-, L-Lys for L-Leu"
xref: Reactome:R-HSA-5653850 "Defective SLC36A2 does not cotransport Gly, L-Pro with H+ from extracellular region to cytosol"
xref: Reactome:R-HSA-5655702 "Defective SLC3A1 (in SLC7A9:SLC3A1) does not exchange L-Arg, CySS-, L-Lys for L-Leu"
xref: Reactome:R-HSA-5659674 "Variant SLC6A14 cotransports SLC6A14 ligands, Cl-, 2Na+ from extracellular region to cytosol"
xref: Reactome:R-HSA-5659734 "Defective SLC6A19 does not cotransport neutral amino acids, Na+ from extracellular region to cytosol"
xref: Reactome:R-HSA-5660694 "Variant SLC6A20 does not cotransport L-Pro, Na+ from extracellulare region to cytosol"
xref: Reactome:R-HSA-5660890 "Defective SLC7A9 (in SLC7A9:SLC3A1) does not exchange L-Arg, CySS-, L-Lys for L-Leu"
xref: Reactome:R-HSA-5660910 "Defective SLC7A7 does not exchange L-Arg for L-Leu, Na+ across the plasma membrane"
xref: Reactome:R-HSA-888592 "Loading of GABA into clathrin sculpted GABA transport vesicle lumen"
xref: Reactome:R-HSA-8952726 "SLC38A9 transports L-Arg from lysosomal lumen to cytosol"
is_a: GO:0022857 ! transmembrane transporter activity

[Term]
id: GO:0015172
name: acidic amino acid transmembrane transporter activity
namespace: molecular_function
def: "Enables the transfer of acidic amino acids from one side of a membrane to the other. Acidic amino acids have side chains with a negative charge at pH 7.3." [GOC:ai, GOC:mtg_transport, ISBN:0815340729]
synonym: "acidic amino acid transporter activity" BROAD []
xref: Reactome:R-HSA-372448 "SLC25A12,13 exchange L-Glu and L-Asp"
is_a: GO:0015171 ! amino acid transmembrane transporter activity

[Term]
id: GO:0015173
name: aromatic amino acid transmembrane transporter activity
namespace: molecular_function
def: "Enables the transfer of aromatic amino acids from one side of a membrane to the other. Aromatic amino acids have an aromatic ring." [GOC:ai, GOC:mtg_transport, ISBN:0815340729]
synonym: "aromatic amino acid transporter activity" BROAD []
synonym: "hydroxy/aromatic amino acid permease activity" RELATED []
synonym: "valine/tyrosine/tryptophan permease activity" RELATED []
is_a: GO:0046943 ! carboxylic acid transmembrane transporter activity

[Term]
id: GO:0015174
name: basic amino acid transmembrane transporter activity
namespace: molecular_function
alt_id: GO:0005286
alt_id: GO:0015326
def: "Enables the transfer of basic amino acids from one side of a membrane to the other. Basic amino acids have side chains with a positive charge at pH 7.3." [GOC:ai, GOC:mtg_transport, ISBN:0815340729]
synonym: "basic amino acid permease activity" EXACT []
synonym: "basic amino acid transporter activity" BROAD []
synonym: "cationic amino acid transmembrane transporter activity" RELATED []
xref: Reactome:R-HSA-8932851 "PQLC2 transports L-Arg,L-His,L-Lys from lysosomal lumen to cytosol"
xref: Reactome:R-HSA-8959781 "SLC25A29 transports basic amino acids from cytosol to mitochondrial matrix"
is_a: GO:0015171 ! amino acid transmembrane transporter activity

[Term]
id: GO:0015175
name: neutral L-amino acid transmembrane transporter activity
namespace: molecular_function
def: "Enables the transfer of neutral L-amino acids from one side of a membrane to the other. Neutral amino acids have side chains with no charge at pH 7.3." [GOC:ai, GOC:mtg_transport, ISBN:0815340729]
synonym: "neutral amino acid transmembrane transporter activity" EXACT []
synonym: "neutral amino acid transporter activity" BROAD []
is_a: GO:0015171 ! amino acid transmembrane transporter activity

[Term]
id: GO:0015176
name: obsolete holin
namespace: molecular_function
def: "OBSOLETE. Primary function of holins appears to be transport of murein hydrolases across the cytoplasmic membrane to the cell wall of bacteria, where these enzymes hydrolyze the cell wall polymer as a prelude to cell lysis. When chromosomally encoded, these enzymes are therefore autolysins. Holins may also facilitate leakage of electrolytes and nutrients from the cell cytoplasm, thereby promoting cell death. Some catalyze export of nucleases." [TC:1.A.38.-.-]
comment: This term was made obsolete because it represents a class of gene products.
synonym: "holin" EXACT []
is_obsolete: true
consider: GO:0019835

[Term]
id: GO:0015179
name: L-amino acid transmembrane transporter activity
namespace: molecular_function
def: "Enables the transfer of an L-amino acid from one side of a membrane to the other. L-amino acids are the L-enantiomers of amino acids." [GOC:ai, GOC:jsg, GOC:mah, GOC:mtg_transport, ISBN:0815340729]
synonym: "L-amino acid transporter activity" BROAD []
xref: Reactome:R-HSA-212614 "Glutamine transport from astrocytes"
xref: Reactome:R-HSA-352232 "SLC7A5:SLC3A2 transports neutral amino acids from extracellular region to cytosol"
is_a: GO:0015171 ! amino acid transmembrane transporter activity
is_a: GO:0046943 ! carboxylic acid transmembrane transporter activity

[Term]
id: GO:0015180
name: L-alanine transmembrane transporter activity
namespace: molecular_function
def: "Enables the transfer of L-alanine from one side of a membrane to the other. L-alanine is the L-enantiomer of 2-aminopropanoic acid." [GOC:curators, GOC:jsg, GOC:mah, GOC:mtg_transport, ISBN:0198506732, ISBN:0815340729]
synonym: "L-alanine transporter activity" BROAD []
is_a: GO:0015179 ! L-amino acid transmembrane transporter activity
is_a: GO:0022858 ! alanine transmembrane transporter activity

[Term]
id: GO:0015182
name: L-asparagine transmembrane transporter activity
namespace: molecular_function
def: "Enables the transfer of L-asparagine from one side of a membrane to the other. L-asparagine is the L-enantiomer of alpha-aminosuccinamic acid." [GOC:curators, GOC:jsg, GOC:mah, GOC:mtg_transport, ISBN:0198506732, ISBN:0815340729]
synonym: "asparagine/glutamine permease activity" NARROW []
synonym: "L-asparagine transporter activity" BROAD []
is_a: GO:0015175 ! neutral L-amino acid transmembrane transporter activity
is_a: GO:0015179 ! L-amino acid transmembrane transporter activity

[Term]
id: GO:0015183
name: L-aspartate transmembrane transporter activity
namespace: molecular_function
def: "Enables the transfer of L-aspartate from one side of a membrane to the other. L-aspartate is the anion derived from aspartic acid." [GOC:curators, GOC:mtg_transport, ISBN:0198506732, ISBN:0815340729]
synonym: "glutamate/aspartate porter activity" NARROW []
synonym: "glutamate/aspartate:sodium symporter activity" NARROW []
synonym: "L-aspartate transporter activity" BROAD []
is_a: GO:0015172 ! acidic amino acid transmembrane transporter activity
is_a: GO:0015179 ! L-amino acid transmembrane transporter activity
is_a: GO:0015556 ! C4-dicarboxylate transmembrane transporter activity

[Term]
id: GO:0015184
name: L-cystine transmembrane transporter activity
namespace: molecular_function
def: "Enables the transfer of L-cystine from one side of a membrane to the other." [GOC:curators, GOC:mtg_transport, ISBN:0198506732, ISBN:0815340729]
synonym: "cystine/diaminopimelate porter activity" NARROW []
synonym: "L-cystine transporter activity" BROAD []
xref: Reactome:R-HSA-5340130 "CTNS cotransports CySS-, H+ from lysosomal lumen to cytosol"
is_a: GO:0000099 ! sulfur amino acid transmembrane transporter activity
is_a: GO:0015179 ! L-amino acid transmembrane transporter activity
is_a: GO:0072349 ! modified amino acid transmembrane transporter activity

[Term]
id: GO:0015185
name: gamma-aminobutyric acid transmembrane transporter activity
namespace: molecular_function
def: "Enables the transfer of gamma-aminobutyric acid from one side of a membrane to the other. Gamma-aminobutyric acid is 4-aminobutyrate (GABA)." [GOC:curators, GOC:mtg_transport, ISBN:0198506732, ISBN:0815340729]
synonym: "4-aminobutanoate transporter activity" EXACT []
synonym: "4-aminobutyrate transporter activity" EXACT []
synonym: "betaine/GABA:sodium symporter activity" NARROW []
synonym: "GABA transporter activity" EXACT []
is_a: GO:0015171 ! amino acid transmembrane transporter activity
is_a: GO:0046943 ! carboxylic acid transmembrane transporter activity

[Term]
id: GO:0015186
name: L-glutamine transmembrane transporter activity
namespace: molecular_function
def: "Enables the transfer of L-glutamine from one side of a membrane to the other. L-glutamine is 2-amino-4-carbamoylbutanoic acid." [GOC:ai, GOC:mtg_transport, ISBN:0815340729]
synonym: "asparagine/glutamine permease activity" NARROW []
is_a: GO:0015175 ! neutral L-amino acid transmembrane transporter activity
is_a: GO:0015179 ! L-amino acid transmembrane transporter activity

[Term]
id: GO:0015187
name: glycine transmembrane transporter activity
namespace: molecular_function
def: "Enables the transfer of glycine from one side of a membrane to the other. Glycine is aminoethanoic acid." [GOC:ai]
synonym: "glycine betaine/proline porter activity" NARROW []
synonym: "glycine transporter activity" BROAD []
synonym: "proline/glycine/betaine:hydrogen/sodium symporter activity" NARROW []
is_a: GO:0015175 ! neutral L-amino acid transmembrane transporter activity
is_a: GO:0046943 ! carboxylic acid transmembrane transporter activity

[Term]
id: GO:0015188
name: L-isoleucine transmembrane transporter activity
namespace: molecular_function
def: "Enables the transfer of L-isoleucine from one side of a membrane to the other. L-isoleucine is (2R*,3R*)-2-amino-3-methylpentanoic acid." [GOC:ai, GOC:mtg_transport, ISBN:0815340729]
synonym: "isoleucine/valine:sodium symporter activity" NARROW []
synonym: "L-isoleucine transporter activity" BROAD []
synonym: "leucine/isoleucine/valine porter activity" NARROW []
synonym: "leucine/valine/isoleucine permease activity" NARROW []
is_a: GO:0015175 ! neutral L-amino acid transmembrane transporter activity
is_a: GO:0015179 ! L-amino acid transmembrane transporter activity
is_a: GO:0015658 ! branched-chain amino acid transmembrane transporter activity

[Term]
id: GO:0015189
name: L-lysine transmembrane transporter activity
namespace: molecular_function
alt_id: GO:0005293
def: "Enables the transfer of L-lysine from one side of a membrane to the other. L-lysine is 2,6-diaminohexanoic acid." [GOC:ai, GOC:mtg_transport, ISBN:0815340729]
synonym: "histidine/arginine/lysine/ornithine porter activity" NARROW []
synonym: "L-lysine permease" RELATED []
synonym: "lysine permease activity" RELATED []
is_a: GO:0015174 ! basic amino acid transmembrane transporter activity
is_a: GO:0015179 ! L-amino acid transmembrane transporter activity

[Term]
id: GO:0015190
name: L-leucine transmembrane transporter activity
namespace: molecular_function
def: "Enables the transfer of L-leucine from one side of a membrane to the other. L-leucine is 2-amino-4-methylpentanoic acid." [GOC:ai, GOC:mtg_transport, ISBN:0815340729]
synonym: "L-leucine transporter activity" BROAD []
synonym: "leucine/isoleucine/valine porter activity" NARROW []
synonym: "leucine/valine/isoleucine permease activity" NARROW []
is_a: GO:0015175 ! neutral L-amino acid transmembrane transporter activity
is_a: GO:0015179 ! L-amino acid transmembrane transporter activity
is_a: GO:0015658 ! branched-chain amino acid transmembrane transporter activity

[Term]
id: GO:0015191
name: L-methionine transmembrane transporter activity
namespace: molecular_function
def: "Enables the transfer of L-methionine from one side of a membrane to the other. L-methionine is 2-amino-4-(methylthio)butanoic acid." [GOC:ai, GOC:mtg_transport, ISBN:0815340729]
synonym: "L-methionine transporter activity" BROAD []
is_a: GO:0015179 ! L-amino acid transmembrane transporter activity
is_a: GO:0043865 ! methionine transmembrane transporter activity

[Term]
id: GO:0015192
name: L-phenylalanine transmembrane transporter activity
namespace: molecular_function
def: "Enables the transfer of L-phenylalanine from one side of a membrane to the other. L-phenylalanine is 2-amino-3-phenylpropanoic acid." [GOC:ai, GOC:mtg_transport, ISBN:0815340729]
synonym: "L-phenylalanine permease activity" EXACT []
synonym: "L-phenylalanine transporter activity" BROAD []
is_a: GO:0015173 ! aromatic amino acid transmembrane transporter activity
is_a: GO:0015179 ! L-amino acid transmembrane transporter activity

[Term]
id: GO:0015193
name: L-proline transmembrane transporter activity
namespace: molecular_function
alt_id: GO:0005296
def: "Enables the transfer of L-proline from one side of a membrane to the other. L-proline is pyrrolidine-2-carboxylic acid." [GOC:ai, GOC:mtg_transport, ISBN:0815340729]
synonym: "glycine betaine/proline porter activity" NARROW []
synonym: "L-proline permease activity" RELATED []
synonym: "L-proline transporter activity" BROAD []
synonym: "proline/glycine/betaine:hydrogen/sodium symporter activity" NARROW []
xref: Reactome:R-HSA-8870354 "SLC36A4 transports extracellular L-Pro to the cytosol"
is_a: GO:0015175 ! neutral L-amino acid transmembrane transporter activity
is_a: GO:0015179 ! L-amino acid transmembrane transporter activity

[Term]
id: GO:0015194
name: L-serine transmembrane transporter activity
namespace: molecular_function
alt_id: GO:0015511
alt_id: GO:1905361
def: "Enables the transfer of L-serine from one side of a membrane to the other. L-serine is the L-enantiomer of 2-amino-3-hydroxypropanoic acid." [GOC:ai, GOC:jsg, GOC:mah, GOC:mtg_transport]
synonym: "L-serine permease activity" RELATED []
synonym: "L-serine transporter activity" BROAD []
synonym: "serine transporter activity" BROAD []
synonym: "threonine/serine:sodium symporter activity" RELATED []
is_a: GO:0015179 ! L-amino acid transmembrane transporter activity

[Term]
id: GO:0015195
name: L-threonine transmembrane transporter activity
namespace: molecular_function
alt_id: GO:0015512
def: "Enables the transfer of L-threonine from one side of a membrane to the other. L-threonine is (2R*,3S*)-2-amino-3-hydroxybutanoic acid." [GOC:ai, GOC:mtg_transport, ISBN:0815340729]
synonym: "L-threonine permease activity" RELATED []
synonym: "L-threonine transporter activity" BROAD []
synonym: "threonine/serine:sodium symporter activity" RELATED []
is_a: GO:0015175 ! neutral L-amino acid transmembrane transporter activity
is_a: GO:0015179 ! L-amino acid transmembrane transporter activity

[Term]
id: GO:0015196
name: L-tryptophan transmembrane transporter activity
namespace: molecular_function
alt_id: GO:0005299
def: "Enables the transfer of L-tryptophan from one side of a membrane to the other. Tryptophan is 2-amino-3-(1H-indol-3-yl)propanoic acid." [GOC:ai, GOC:mtg_transport, ISBN:0815340729]
synonym: "L-tryptophan permease activity" EXACT []
synonym: "L-tryptophan transporter activity" BROAD []
synonym: "valine/tyrosine/tryptophan permease activity" NARROW []
xref: Reactome:R-HSA-8870352 "SLC36A4 transports L-Trp from extracellular region to cytosol"
is_a: GO:0015173 ! aromatic amino acid transmembrane transporter activity
is_a: GO:0015179 ! L-amino acid transmembrane transporter activity

[Term]
id: GO:0015199
name: amino-acid betaine transmembrane transporter activity
namespace: molecular_function
def: "Enables the transfer of betaine from one side of a membrane to the other. Betaine is the N-trimethyl derivative of an amino acid." [GOC:ai]
synonym: "betaine transmembrane transporter activity" EXACT []
synonym: "betaine/GABA:sodium symporter activity" NARROW []
synonym: "glycine betaine/proline porter activity" NARROW []
synonym: "proline/glycine/betaine:hydrogen/sodium symporter activity" NARROW []
is_a: GO:0015651 ! quaternary ammonium group transmembrane transporter activity
is_a: GO:0072349 ! modified amino acid transmembrane transporter activity

[Term]
id: GO:0015200
name: methylammonium transmembrane transporter activity
namespace: molecular_function
def: "Enables directed movement of methylammonium, CH3NH2, from one side of a membrane to the other." [GOC:ai]
is_a: GO:0005275 ! amine transmembrane transporter activity

[Term]
id: GO:0015203
name: polyamine transmembrane transporter activity
namespace: molecular_function
def: "Enables the transfer of polyamines, organic compounds containing two or more amino groups, from one side of a membrane to the other." [GOC:ai]
synonym: "amine/amide/polyamine channel activity" RELATED []
is_a: GO:0022857 ! transmembrane transporter activity

[Term]
id: GO:0015204
name: urea transmembrane transporter activity
namespace: molecular_function
alt_id: GO:0015287
def: "Enables the transfer of urea from one side of a membrane to the other. Urea is the water soluble compound H2N-CO-NH2." [ISBN:0198506732]
synonym: "urea transporter activity" BROAD []
xref: Reactome:R-HSA-444126 "HUT2 and HUT11 mediate urea transport in kidney and erythrocytes respectively"
is_a: GO:0022857 ! transmembrane transporter activity

[Term]
id: GO:0015205
name: nucleobase transmembrane transporter activity
namespace: molecular_function
alt_id: GO:0015392
def: "Enables the transfer of a nucleobase, any nitrogenous base that is a constituent of a nucleoside, nucleotide, or nucleic acidfrom one side of a membrane to the other." [ISBN:0198506732]
is_a: GO:0022857 ! transmembrane transporter activity

[Term]
id: GO:0015207
name: adenine transmembrane transporter activity
namespace: molecular_function
def: "Enables the transfer of adenine, 6-aminopurine, from one side of a membrane to the other." [GOC:curators]
xref: Reactome:R-HSA-163215 "SLC25A5,6 dimers exchange ATP for ADP across the mitochondrial inner membrane"
xref: Reactome:R-HSA-5672027 "ARL2:GTP:ARL2BP:SLC25A4 dimer exchanges ATP for ADP across the mitochondrial inner membrane"
is_a: GO:0005345 ! purine nucleobase transmembrane transporter activity

[Term]
id: GO:0015208
name: guanine transmembrane transporter activity
namespace: molecular_function
def: "Enables the transfer of guanine, 2-amino-6-hydroxypurine, from one side of a membrane to the other." [GOC:curators]
is_a: GO:0005345 ! purine nucleobase transmembrane transporter activity

[Term]
id: GO:0015209
name: cytosine transmembrane transporter activity
namespace: molecular_function
def: "Enables the transfer of cytosine, 4-amino-2-hydroxypyrimidine from one side of a membrane to the other." [GOC:curators]
is_a: GO:0005350 ! pyrimidine nucleobase transmembrane transporter activity

[Term]
id: GO:0015210
name: uracil transmembrane transporter activity
namespace: molecular_function
def: "Enables the transfer of uracil, 2,4-dioxopyrimidine, from one side of a membrane to the other." [GOC:curators]
synonym: "uracil/uridine permease activity" RELATED []
is_a: GO:0005350 ! pyrimidine nucleobase transmembrane transporter activity

[Term]
id: GO:0015211
name: purine nucleoside transmembrane transporter activity
namespace: molecular_function
def: "Enables the transfer of a purine nucleoside, a purine base covalently bonded to a ribose or deoxyribose sugar, from one side of a membrane to the other." [GOC:ai]
is_a: GO:0005337 ! nucleoside transmembrane transporter activity

[Term]
id: GO:0015212
name: cytidine transmembrane transporter activity
namespace: molecular_function
def: "Enables the transfer of cytidine, cytosine riboside, from one side of a membrane to the other." [GOC:curators]
is_a: GO:0015214 ! pyrimidine nucleoside transmembrane transporter activity

[Term]
id: GO:0015213
name: uridine transmembrane transporter activity
namespace: molecular_function
def: "Enables the transfer of uridine, uracil riboside, from one side of a membrane to the other." [GOC:curators]
synonym: "uracil/uridine permease activity" NARROW []
is_a: GO:0015214 ! pyrimidine nucleoside transmembrane transporter activity

[Term]
id: GO:0015214
name: pyrimidine nucleoside transmembrane transporter activity
namespace: molecular_function
def: "Enables the transfer of a pyrimidine nucleoside, a pyrimidine base covalently bonded to a ribose or deoxyribose sugar from one side of a membrane to the other." [GOC:ai]
is_a: GO:0005337 ! nucleoside transmembrane transporter activity

[Term]
id: GO:0015215
name: nucleotide transmembrane transporter activity
namespace: molecular_function
def: "Enables the transfer of a nucleotide, any compound consisting of a nucleoside that is esterified with (ortho)phosphate, from one side of a membrane to the other." [ISBN:0198506732]
is_a: GO:0015605 ! organophosphate ester transmembrane transporter activity
is_a: GO:0015932 ! nucleobase-containing compound transmembrane transporter activity

[Term]
id: GO:0015216
name: purine nucleotide transmembrane transporter activity
namespace: molecular_function
def: "Enables the transfer of a purine nucleotide, any compound consisting of a purine nucleoside esterified with (ortho)phosphate, from one side of a membrane to the other." [GOC:ai]
is_a: GO:0015215 ! nucleotide transmembrane transporter activity

[Term]
id: GO:0015217
name: ADP transmembrane transporter activity
namespace: molecular_function
def: "Enables the transfer of ADP, adenosine diphosphate, from one side of a membrane to the other." [GOC:ai]
is_a: GO:0000295 ! adenine nucleotide transmembrane transporter activity
is_a: GO:0005346 ! purine ribonucleotide transmembrane transporter activity

[Term]
id: GO:0015218
name: pyrimidine nucleotide transmembrane transporter activity
namespace: molecular_function
def: "Enables the transfer of a pyrimidine nucleotide, any compound consisting of a pyrimidine nucleoside esterified with (ortho)phosphate, from one side of a membrane to the other." [GOC:ai]
xref: Reactome:R-HSA-9940804 "SLC35A1,4 import CDP-ribitol"
is_a: GO:0015215 ! nucleotide transmembrane transporter activity

[Term]
id: GO:0015219
name: obsolete protein-DNA complex transmembrane transporter activity
namespace: molecular_function
def: "OBSOLETE. Enables the transfer of protein-DNA complexes from one side of a membrane to the other." [GOC:ai]
comment: This term was obsoleted because there is no experimental evidence that this function exists.
synonym: "DNA-protein complex transmembrane transporter activity" EXACT [GOC:mah]
is_obsolete: true

[Term]
id: GO:0015220
name: choline transmembrane transporter activity
namespace: molecular_function
alt_id: GO:0005306
def: "Enables the transfer of choline from one side of a membrane to the other. Choline (2-hydroxyethyltrimethylammonium) is an amino alcohol that occurs widely in living organisms as a constituent of certain types of phospholipids and in the neurotransmitter acetylcholine." [GOC:ai]
synonym: "amino acid/choline transmembrane transporter activity" NARROW []
synonym: "choline permease activity" EXACT []
xref: Reactome:R-HSA-429594 "SLC5A7 cotransports Cho, Cl-, Na+ from extracellular region to cytosol"
xref: Reactome:R-HSA-444433 "Cho transports from the extracellular space to the cytosol"
xref: Reactome:R-HSA-5658483 "Defective SLC5A7 does not cotransport Cho, Cl-, Na+ from extracellular region to cytosol"
xref: Reactome:R-HSA-6797956 "SLC44A1 transports Cho from cytosol to mitochondrial matrix"
is_a: GO:0022857 ! transmembrane transporter activity

[Term]
id: GO:0015221
name: lipopolysaccharide transmembrane transporter activity
namespace: molecular_function
def: "Enables the transfer of lipopolysaccharides from one side of a membrane to the other. A lipopolysaccharide is any of a group of related, structurally complex components of the outer membrane of Gram-negative bacteria. Lipopolysaccharides consist three covalently linked regions, lipid A, core oligosaccharide, and an O side chain. Lipid A is responsible for the toxicity of the lipopolysaccharide." [GOC:ai, GOC:mtg_transport, ISBN:0815340729]
synonym: "LPS transmembrane transporter activity" EXACT []
is_a: GO:0022884 ! macromolecule transmembrane transporter activity
is_a: GO:0170055 ! lipid transmembrane transporter activity
is_a: GO:1901505 ! carbohydrate derivative transmembrane transporter activity

[Term]
id: GO:0015223
name: obsolete vitamin or cofactor transporter activity
namespace: molecular_function
def: "OBSOLETE. Enables the directed transport of vitamins or cofactors into, out of or within a cell, or between cells." [GOC:ai]
comment: This term was made obsolete because it was replaced by more specific terms.
synonym: "vitamin or cofactor transporter activity" EXACT []
synonym: "vitamin/cofactor transporter activity" EXACT []
is_obsolete: true
consider: GO:0090482

[Term]
id: GO:0015224
name: biopterin transmembrane transporter activity
namespace: molecular_function
def: "Enables the transfer of biopterin from one side of a membrane to the other. Biopterin is a growth factor for certain protozoans and some insects; it is widely distributed in tissues and functions in a reduced form, tetrahydrobiopterin, as a hydroxylation coenzyme." [ISBN:0198506732]
synonym: "biopterin transporter activity" RELATED []
is_a: GO:0022857 ! transmembrane transporter activity

[Term]
id: GO:0015225
name: biotin transmembrane transporter activity
namespace: molecular_function
alt_id: GO:1901603
def: "Enables the transfer of biotin from one side of a membrane to the other. Biotin is cis-tetrahydro-2-oxothieno(3,4-d)imidazoline-4-valeric acid; the (+) enantiomer is very widely distributed in cells and serves as a carrier in a number of enzymatic beta-carboxylation reactions." [GOC:ai]
synonym: "biotin transporter activity" RELATED []
synonym: "vitamin B7 transporter activity" RELATED []
synonym: "vitamin H transporter activity" RELATED []
xref: MetaCyc:TRANS-RXN0-240
is_a: GO:0008028 ! monocarboxylic acid transmembrane transporter activity
is_a: GO:0090482 ! vitamin transmembrane transporter activity
is_a: GO:1901682 ! sulfur compound transmembrane transporter activity

[Term]
id: GO:0015226
name: carnitine transmembrane transporter activity
namespace: molecular_function
def: "Enables the transfer of carnitine across a membrane. Carnitine is a compound that participates in the transfer of acyl groups across the inner mitochondrial membrane." [GOC:ai]
synonym: "vitamin Bt transporter activity" EXACT []
xref: Reactome:R-HSA-164967 "Unknown carnitine exporter transports CAR from the cytosol to the extracellular space"
xref: Reactome:R-HSA-165026 "OCTN2 / SLC22A5 transports CAR from extracellular space to cytosol"
xref: Reactome:R-HSA-549297 "SLC22A4, 5,15,16 cotransport CAR, Na+ from extracellular region to cytosol"
xref: Reactome:R-HSA-5625674 "Defective SLC22A5 does not cotransport CAR, Na+ from extracellular region to cytosol"
is_a: GO:0015651 ! quaternary ammonium group transmembrane transporter activity
is_a: GO:0072349 ! modified amino acid transmembrane transporter activity

[Term]
id: GO:0015227
name: O-acyl-L-carnitine transmembrane transporter activity
namespace: molecular_function
def: "Enables the transfer of O-acyl-L-carnitine from one side of a membrane to the other. O-acyl-L-carnitine is the condensation product of a carboxylic acid and carnitine and is the transport form for a fatty acid crossing the mitochondrial membrane." [GOC:ai]
synonym: "acylcarnitine transporter activity" BROAD []
is_a: GO:0015651 ! quaternary ammonium group transmembrane transporter activity

[Term]
id: GO:0015228
name: coenzyme A transmembrane transporter activity
namespace: molecular_function
def: "Enables the transfer of coenzyme A from one side of a membrane to the other. Coenzyme A, 3'-phosphoadenosine-(5')diphospho(4')pantatheine, is an acyl carrier in many acylation and acyl-transfer reactions in which the intermediate is a thiol ester." [GOC:ai]
synonym: "coenzyme A transporter activity" BROAD []
xref: Reactome:R-HSA-199216 "SLC25A16 transports cytosolic CoA-SH to mitochondrial matrix"
xref: Reactome:R-HSA-9837333 "SLC25A42 exchanges cytosolic CoA-SH for mitochondrial matrix ADP"
is_a: GO:0015605 ! organophosphate ester transmembrane transporter activity
is_a: GO:0015932 ! nucleobase-containing compound transmembrane transporter activity
is_a: GO:1901682 ! sulfur compound transmembrane transporter activity

[Term]
id: GO:0015229
name: L-ascorbic acid transmembrane transporter activity
namespace: molecular_function
def: "Enables the transfer of L-ascorbate from one side of a membrane to the other. L-ascorbate, (2R)-2-[(1S)-1,2-dihydroxyethyl]-4-hydroxy-5-oxo-2,5-dihydrofuran-3-olate, is vitamin C and has co-factor and anti-oxidant activities in many species." [ISBN:0198506732]
synonym: "L-ascorbate transporter activity" EXACT []
synonym: "vitamin C transporter activity" EXACT []
xref: Reactome:R-HSA-198870 "SLC23A1,2 cotransports AscH-, 2Na+ from extracellular region to cytosol"
is_a: GO:0015145 ! monosaccharide transmembrane transporter activity
is_a: GO:0046943 ! carboxylic acid transmembrane transporter activity
is_a: GO:0090482 ! vitamin transmembrane transporter activity

[Term]
id: GO:0015230
name: FAD transmembrane transporter activity
namespace: molecular_function
alt_id: GO:0005472
def: "Enables the directed movement of flavin-adenine dinucleotide (FAD) from one side of a membrane to the other. FAD forms the coenzyme of the prosthetic group of various flavoprotein oxidoreductase enzymes, in which it functions as an electron acceptor by being reversibly converted to its reduced form." [ISBN:0198506732]
synonym: "FAD carrier activity" RELATED []
synonym: "FAD transporter activity" BROAD []
synonym: "flavin adenine dinucleotide carrier activity" RELATED []
synonym: "flavin adenine dinucleotide transmembrane transporter activity" EXACT []
synonym: "flavin-adenine dinucleotide carrier activity" RELATED []
synonym: "flavin-adenine dinucleotide transmembrane transporter activity" EXACT []
is_a: GO:0015215 ! nucleotide transmembrane transporter activity

[Term]
id: GO:0015231
name: 5-formyltetrahydrofolate transmembrane transporter activity
namespace: molecular_function
def: "Enables the transfer of 5-formyltetrahydrofolate, the formylated derivative of tetrahydrofolate, from one side of a membrane to the other." [GOC:ai]
synonym: "5-formyltetrahydrofolate transporter activity" EXACT []
is_a: GO:0005310 ! dicarboxylic acid transmembrane transporter activity
is_a: GO:0072349 ! modified amino acid transmembrane transporter activity

[Term]
id: GO:0015232
name: heme transmembrane transporter activity
namespace: molecular_function
def: "Enables the transfer of heme from one side of a membrane to the other." [PMID:29549126]
synonym: "haem transporter activity" EXACT []
synonym: "heme transporter activity" BROAD []
xref: Reactome:R-HSA-917870 "SLC46A1 transports hemes from extracellular region to cytosol"
xref: Reactome:R-HSA-917892 "FLVCR1-1 transports heme from cytosol to extracellular region"
xref: Reactome:R-HSA-9661408 "FLVCR1-2 transports heme from mitochondrial matrix to cytosol"
xref: Reactome:R-HSA-9927224 "ChuA imports heme to periplasm"
xref: Reactome:R-HSA-9927930 "DppBCDF transports heme to cytosol"
is_a: GO:0022857 ! transmembrane transporter activity

[Term]
id: GO:0015233
name: pantothenate transmembrane transporter activity
namespace: molecular_function
def: "Enables the directed movement of pantothenate across a membrane. Pantothenate is the anion of pantothenic acid, the amide of beta-alanine and pantoic acid; it is a B complex vitamin that is a constituent of coenzyme A and is distributed ubiquitously in foods." [GOC:ai, ISBN:0721662544]
synonym: "pantothenate transporter activity" BROAD [GOC:mah]
synonym: "vitamin B5 transmembrane transporter activity" EXACT []
is_a: GO:0008028 ! monocarboxylic acid transmembrane transporter activity
is_a: GO:0072349 ! modified amino acid transmembrane transporter activity
is_a: GO:0090482 ! vitamin transmembrane transporter activity

[Term]
id: GO:0015234
name: thiamine transmembrane transporter activity
namespace: molecular_function
alt_id: GO:0015402
alt_id: GO:0015403
def: "Enables the transfer of thiamine from one side of a membrane to the other. Thiamine is vitamin B1, a water soluble vitamin present in fresh vegetables and meats, especially liver." [GOC:ai, GOC:mtg_transport, ISBN:0815340729]
synonym: "thiamin permease activity" EXACT []
synonym: "thiamin transmembrane transporter activity" EXACT []
synonym: "thiamin uptake transporter activity" RELATED []
synonym: "thiamine permease activity" EXACT []
synonym: "thiamine uptake transmembrane transporter activity" RELATED []
synonym: "vitamin B1 transporter activity" EXACT []
xref: Reactome:R-HSA-199626 "SLC19A2/3 transport extracellular THMN to cytosol"
is_a: GO:0090482 ! vitamin transmembrane transporter activity
is_a: GO:1901474 ! azole transmembrane transporter activity
is_a: GO:1901682 ! sulfur compound transmembrane transporter activity

[Term]
id: GO:0015240
name: obsolete amiloride transmembrane transporter activity
namespace: molecular_function
def: "OBSOLETE. Enables the transfer of amiloride from one side of a membrane to the other. Amiloride is a potent and specific inhibitor of sodium ion entry into cells. It is used as a potassium-sparing diuretic." [ISBN:0198506732]
comment: The reason for obsoletion is that these terms are beyond the scope of GO.
synonym: "amiloride transporter activity" RELATED []
is_obsolete: true

[Term]
id: GO:0015243
name: cycloheximide transmembrane transporter activity
namespace: molecular_function
def: "Enables the transfer of cycloheximide from one side of a membrane to the other. Cycloheximide is an antibiotic produced by Streptomyces which interferes with protein synthesis in eukaryotes." [ISBN:0198506732]
synonym: "cycloheximide transporter activity" RELATED []
is_a: GO:0015665 ! alcohol transmembrane transporter activity

[Term]
id: GO:0015244
name: fluconazole transmembrane transporter activity
namespace: molecular_function
def: "Enables the transfer of fluconazole from one side of a membrane to the other. Fluconazole is an antifungal drug used for oral candidiasis and cryptococcal meningitis; it is still under study for treatment of vaginal candidiasis and other fungal infections." [GOC:curators]
synonym: "fluconazole transporter activity" RELATED []
is_a: GO:0015665 ! alcohol transmembrane transporter activity
is_a: GO:1901474 ! azole transmembrane transporter activity

[Term]
id: GO:0015245
name: fatty acid transmembrane transporter activity
namespace: molecular_function
alt_id: GO:0015246
def: "Enables the transfer of fatty acids from one side of a membrane to the other. Fatty acids are aliphatic monocarboxylic acids liberated from naturally occurring fats and oils by hydrolysis." [ISBN:0198506732]
synonym: "fatty acid transporter activity" RELATED []
synonym: "fatty acyl transporter activity" EXACT []
synonym: "fatty-acyl group transporter activity" BROAD []
synonym: "peroxisomal fatty acyl transporter" NARROW []
xref: Reactome:R-HSA-5627891 "Defective SLC27A4 does not transport LCFAs from extracellular region to cytosol"
xref: Reactome:R-HSA-879585 "SLC27A1,4,6 transport LCFAs from extracellular region to cytosol"
xref: Reactome:R-HSA-9032315 "oxo-DHAs translocate from cytosol to extracellular region"
xref: Reactome:R-HSA-9032323 "oxo-DPAn-3s translocate from cytosol to extracellular region"
is_a: GO:0008028 ! monocarboxylic acid transmembrane transporter activity
is_a: GO:0170055 ! lipid transmembrane transporter activity

[Term]
id: GO:0015247
name: aminophospholipid flippase activity
namespace: molecular_function
def: "Enables the transfer of aminophospholipids from the exoplasmic to the cytosolic leaflet of a membrane, using energy from the hydrolysis of ATP. Aminophospholipids contain phosphoric acid as a mono- or diester and an amino (NH2) group." [GOC:pg]
synonym: "aminophospholipid transmembrane transporter activity" RELATED []
synonym: "aminophospholipid transporter activity" RELATED []
is_a: GO:0140327 ! flippase activity
property_value: skos:broadMatch RHEA:66132

[Term]
id: GO:0015248
name: obsolete sterol transporter activity
namespace: molecular_function
def: "OBSOLETE. Enables the directed movement of sterols into, out of or within a cell, or between cells. Sterol are steroids with one or more hydroxyl groups and a hydrocarbon side-chain in the molecule." [GOC:ai]
comment: This term was obsoleted because it is an unnecessary grouping term.
is_obsolete: true
consider: GO:0030228
consider: GO:0034041
consider: GO:0120015

[Term]
id: GO:0015250
name: water channel activity
namespace: molecular_function
def: "Enables the energy-independent facilitated diffusion of water through a transmembrane aqueous pore or channel." [GOC:mtg_transport, ISBN:0815340729]
synonym: "aquaporin" NARROW []
xref: MetaCyc:TRANS-RXN-145
xref: Reactome:R-HSA-432010 "Aquaporin-1 passively transports water into cell"
xref: Reactome:R-HSA-432054 "Aquaporin-1 passively transports water out of cell"
xref: Reactome:R-HSA-432065 "p-S256-Aquaporin-2 passively transports water into cell"
xref: Reactome:R-HSA-432067 "Aquaporin-4 passively transports water out of cell"
xref: Reactome:R-HSA-445714 "Aquaporin-3 passively transports water out of cell"
xref: Reactome:R-HSA-507868 "Aquaporins passively transport water into cells"
xref: Reactome:R-HSA-507870 "Aquaporins passively transport water out of cells"
is_a: GO:0005372 ! water transmembrane transporter activity
is_a: GO:0015267 ! channel activity
property_value: skos:broadMatch RHEA:29667

[Term]
id: GO:0015252
name: proton channel activity
namespace: molecular_function
def: "Enables the facilitated diffusion of a hydrogen ion (by an energy-independent process) involving passage through a transmembrane aqueous pore or channel without evidence for a carrier-mediated mechanism." [GOC:mtg_transport, GOC:pr, ISBN:0815340729]
synonym: "hydrogen ion channel activity" EXACT []
xref: Reactome:R-HSA-9729542 "OTOP1 transports H+ from the extracellular region to the cytosol"
is_a: GO:0005261 ! monoatomic cation channel activity
is_a: GO:0015078 ! proton transmembrane transporter activity
property_value: skos:broadMatch RHEA:34979

[Term]
id: GO:0015253
name: obsolete sugar/polyol channel activity
namespace: molecular_function
def: "OBSOLETE. (Was not defined before being made obsolete)." [GOC:ai]
comment: This term was made obsolete because it represents two molecular functions.
synonym: "sugar/polyol channel activity" EXACT []
is_obsolete: true
consider: GO:0015166
consider: GO:0051119

[Term]
id: GO:0015254
name: glycerol channel activity
namespace: molecular_function
def: "Enables the energy-independent facilitated diffusion of glycerol through a transmembrane aqueous pore or channel." [GOC:mtg_transport, ISBN:0815340729]
xref: MetaCyc:TRANS-RXN-131
xref: Reactome:R-HSA-432049 "Aquaporin-9 passively transports glycerol into cell"
xref: Reactome:R-HSA-432074 "Aquaporin-7 passively transports glycerol out of cell"
xref: Reactome:R-HSA-507869 "Aquaporins passively transport glycerol into cells"
xref: Reactome:R-HSA-507871 "Aquaporins passively transport glycerol out of cells"
is_a: GO:0015168 ! glycerol transmembrane transporter activity
is_a: GO:0015267 ! channel activity
property_value: skos:broadMatch RHEA:29675

[Term]
id: GO:0015255
name: obsolete propanediol channel activity
namespace: molecular_function
def: "OBSOLETE. Enables the energy-independent facilitated diffusion of propanediol through a transmembrane aqueous pore or channel." [GOC:mtg_transport]
comment: The reason for obsoletion is that there is no evidence that this function exists.
is_obsolete: true

[Term]
id: GO:0015256
name: obsolete monocarboxylate channel activity
namespace: molecular_function
def: "OBSOLETE. This term was not defined before being made obsolete." [GOC:mtg_transport, ISBN:0815340729]
comment: This term was made obsolete because this solute is transported by an active transporter rather than a channel.
synonym: "monocarboxylate channel activity" EXACT []
is_obsolete: true

[Term]
id: GO:0015257
name: obsolete organic anion channel activity
namespace: molecular_function
def: "OBSOLETE. This term was not defined before being made obsolete." [GOC:mtg_transport, ISBN:0815340729]
comment: This term was made obsolete because this solute is transported by an active transporter rather than a channel.
synonym: "organic anion channel activity" EXACT []
is_obsolete: true

[Term]
id: GO:0015258
name: obsolete gluconate channel activity
namespace: molecular_function
def: "OBSOLETE. This term was not defined before being made obsolete." [GOC:mtg_transport, ISBN:0815340729]
comment: This term was made obsolete because this solute is transported by an active transporter rather than a channel.
synonym: "gluconate channel activity" EXACT []
is_obsolete: true

[Term]
id: GO:0015259
name: obsolete glutamate channel activity
namespace: molecular_function
def: "OBSOLETE. This term was not defined before being made obsolete." [GOC:mtg_transport, ISBN:0815340729]
comment: This term was made obsolete because this solute is transported by an active transporter rather than a channel.
synonym: "glutamate channel activity" EXACT []
is_obsolete: true

[Term]
id: GO:0015260
name: obsolete isethionate channel activity
namespace: molecular_function
def: "OBSOLETE. This term was not defined before being made obsolete." [GOC:mtg_transport, ISBN:0815340729]
comment: This term was made obsolete because this solute is transported by an active transporter rather than a channel.
synonym: "isethionate channel activity" EXACT []
is_obsolete: true

[Term]
id: GO:0015261
name: obsolete lactate channel activity
namespace: molecular_function
def: "OBSOLETE. This term was not defined before being made obsolete." [GOC:mtg_transport, ISBN:0815340729]
comment: This term was made obsolete because this solute is transported by an active transporter rather than a channel.
synonym: "lactate channel activity" EXACT []
is_obsolete: true

[Term]
id: GO:0015262
name: obsolete taurine channel activity
namespace: molecular_function
def: "OBSOLETE. This term was not defined before being made obsolete." [GOC:mtg_transport, ISBN:0815340729]
comment: This term was made obsolete because this solute is transported by an active transporter rather than a channel.
synonym: "taurine channel activity" EXACT []
is_obsolete: true

[Term]
id: GO:0015263
name: obsolete amine/amide/polyamine channel activity
namespace: molecular_function
def: "OBSOLETE. (Was not defined before being made obsolete)." [GOC:ai]
comment: This term was made obsolete because it represents three molecular functions.
synonym: "amine/amide/polyamine channel activity" EXACT []
is_obsolete: true
consider: GO:0005275
consider: GO:0015203
consider: GO:0022857

[Term]
id: GO:0015264
name: methylammonium channel activity
namespace: molecular_function
def: "Enables the energy-independent facilitated diffusion of methylammonium through a transmembrane aqueous pore or channel. Methylammonium is CH3NH2." [GOC:mtg_transport, GOC:pr]
is_a: GO:0015200 ! methylammonium transmembrane transporter activity
is_a: GO:0015267 ! channel activity

[Term]
id: GO:0015265
name: urea channel activity
namespace: molecular_function
def: "Enables the energy-independent facilitated diffusion of urea through a transmembrane aqueous pore or channel." [GOC:mtg_transport]
xref: Reactome:R-HSA-507873 "Aquaporins passively transport urea out of cells"
xref: Reactome:R-HSA-507875 "Aquaporins passively transport urea into cells"
is_a: GO:0015204 ! urea transmembrane transporter activity
is_a: GO:0015267 ! channel activity
property_value: skos:broadMatch RHEA:32799

[Term]
id: GO:0015267
name: channel activity
namespace: molecular_function
alt_id: GO:0015249
alt_id: GO:0015268
alt_id: GO:0022838
def: "Enables the energy-independent facilitated diffusion of a solute through a transmembrane aqueous pore or channel. Stereospecificity is not exhibited but this transport may be specific for a particular molecular species or class of molecules." [GOC:mtg_transport, ISBN:0815340729]
synonym: "alpha-type channel activity" RELATED []
synonym: "channel-forming toxin activity" RELATED []
synonym: "channel/pore class transporter activity" EXACT []
synonym: "nonselective channel activity" EXACT []
synonym: "pore activity" BROAD []
synonym: "pore class transporter activity" RELATED []
synonym: "substrate-specific channel activity" RELATED []
xref: Reactome:R-HSA-3779381 "H2O2 diffuses from the mitochondrial matrix to the cytosol"
xref: Reactome:R-HSA-8953430 "PXMP2 trimer transports glycolate from cytosol to peroxisomal matrix"
xref: Reactome:R-HSA-9857649 "p-S373-GJA1:p-S-ITGA5:ITGB1 (p-S373-Connexin-43:p-S-Integrin alpha5:Integrin beta1) transports ATP from the cytosol to the extracellular region"
xref: Reactome:R-HSA-9857682 "p-S373-GJA1:p-S-ITGA5:ITGB1 (p-S373-Connexin-43:p-S-Integrin alpha5:Integrin beta1) transports prostaglandin E2 (PGE2) from the cytosol to the extracellular region"
xref: Reactome:R-HSA-9905999 "Pannexin1 (PANX1) channel in a complex with P2RX7 transports ATP from the cytosol to the extracellular region"
xref: TC:1
is_a: GO:0022803 ! passive transmembrane transporter activity

[Term]
id: GO:0015269
name: calcium-activated potassium channel activity
namespace: molecular_function
def: "Enables the transmembrane transfer of a potassium cation by a channel that opens when a calcium cation has been bound by the channel complex or one of its constituent parts." [GOC:dph, GOC:mtg_transport]
xref: Reactome:R-HSA-9663752 "KCNN2 transports K+ from the cytosol to the extracellular region"
xref: Reactome:R-HSA-9667809 "KCNMA1:KCNMB1 transports potassium ions from the cytosol to the extracellular region"
is_a: GO:0005227 ! calcium-activated cation channel activity
is_a: GO:0005267 ! potassium channel activity

[Term]
id: GO:0015271
name: outward rectifier potassium channel activity
namespace: molecular_function
def: "Enables the transmembrane transfer of a potassium ion by an outwardly-rectifying voltage-gated channel. An outwardly rectifying current-voltage relation is one where at any given driving force the outward flow of K+ ions exceeds the inward flow for the opposite driving force." [GOC:mah]
is_a: GO:0005249 ! voltage-gated potassium channel activity

[Term]
id: GO:0015272
name: ATP-activated inward rectifier potassium channel activity
namespace: molecular_function
def: "Enables the transmembrane transfer of a potassium ion by an inwardly-rectifying voltage-gated channel, where the inward rectification is due to a voltage-dependent block of the channel pore by ATP. An inwardly rectifying current-voltage relation is one where at any given driving force the inward flow of K+ ions exceeds the outward flow for the opposite driving force." [GOC:cb, GOC:mah]
xref: Reactome:R-HSA-5683209 "Activating ABCC8 mutants cause hyperglycemia in permanent neonatal diabetes mellitus (PNDM) and transient neonatal DM (TNDM)"
is_a: GO:0005242 ! inward rectifier potassium channel activity

[Term]
id: GO:0015274
name: organellar voltage-gated chloride channel activity
namespace: molecular_function
def: "Enables the transmembrane transfer of a chloride ion by a voltage-gated channel. The membrane is an organellar membrane." [GOC:mtg_transport, ISBN:0815340729]
synonym: "organellar voltage gated chloride channel activity" EXACT []
synonym: "organellar voltage-dependent chloride channel activity" EXACT []
is_a: GO:0005247 ! voltage-gated chloride channel activity

[Term]
id: GO:0015275
name: stretch-activated, monoatomic cation-selective, calcium channel activity
namespace: molecular_function
def: "Enables the transmembrane transfer of a calcium ion by a channel that opens in response to a mechanical stress in the form of stretching." [GOC:mtg_transport]
synonym: "stretch-activated, cation-selective, calcium channel activity" BROAD []
is_a: GO:0005262 ! calcium channel activity
is_a: GO:0140135 ! mechanosensitive monoatomic cation channel activity

[Term]
id: GO:0015276
name: ligand-gated monoatomic ion channel activity
namespace: molecular_function
def: "Enables the transmembrane transfer of an ion by a channel that opens when a specific ligand has been bound by the channel complex or one of its constituent parts." [GOC:mtg_transport, ISBN:0815340729]
synonym: "ionotropic receptor activity" NARROW [GOC:bf, GOC:sart]
synonym: "ligand-gated ion channel activity" BROAD []
xref: Reactome:R-HSA-451310 "Activation of Edited Kainate receptors"
xref: Reactome:R-HSA-451311 "Activation of Ca-permeable Kainate receptors"
xref: Reactome:R-HSA-622325 "Activation of highly sodium permeable postsynaptic nicotinic acetylcholine receptors"
xref: Reactome:R-HSA-622326 "Activation of highly calcium permeable nicotinic acetylcholine receptors"
xref: Reactome:R-HSA-629595 "Activation of highly calcium permeable postsynaptic nicotinic acetylcholine receptors"
is_a: GO:0005216 ! monoatomic ion channel activity
is_a: GO:0022834 ! ligand-gated channel activity

[Term]
id: GO:0015277
name: kainate selective glutamate receptor activity
namespace: molecular_function
def: "An ionotropic glutamate receptor activity that exhibits fast gating by glutamate, acts by opening a cation channel permeable to sodium and potassium, and for which kainate is an agonist." [GOC:mah, PMID:10049997, PMID:8804111]
comment: Note that this term represents an activity and not a gene product. Consider also annotating to the molecular function terms 'ionotropic glutamate receptor activity ; GO:0004970' and 'cation channel activity ; GO:0005261'.
is_a: GO:0004970 ! glutamate-gated receptor activity
is_a: GO:0005267 ! potassium channel activity
is_a: GO:0015280 ! ligand-gated sodium channel activity

[Term]
id: GO:0015278
name: intracellularly gated calcium channel activity
namespace: molecular_function
alt_id: GO:0005218
def: "Enables the transmembrane transfer of a calcium ion by a channel that opens when a specific intracellular ligand has been bound by the channel complex or one of its constituent parts." [GOC:mah]
synonym: "calcium-release channel activity" EXACT []
synonym: "intracellular ligand-gated calcium channel activity" RELATED []
xref: Reactome:R-HSA-9717215 "ITPR3 transports Ca2+ from the endoplasmic reticulum to the cytosol"
is_a: GO:0005217 ! intracellularly ligand-gated monoatomic ion channel activity
is_a: GO:0099604 ! ligand-gated calcium channel activity

[Term]
id: GO:0015279
name: store-operated calcium channel activity
namespace: molecular_function
def: "A ligand-gated ion channel activity which transports calcium in response to emptying of intracellular calcium stores." [GOC:dph, GOC:tb, PMID:15788710]
xref: Reactome:R-HSA-434798 "CRAC translocates calcium from the extracellular region to the cytosol"
is_a: GO:0005262 ! calcium channel activity

[Term]
id: GO:0015280
name: ligand-gated sodium channel activity
namespace: molecular_function
def: "Enables the transmembrane transfer of a sodium ion by a channel that opens when a specific ligand has been bound by the channel complex or one of its constituent parts." [GOC:mah]
synonym: "acid-sensing ion channel activity" NARROW [GOC:fj]
synonym: "epithelial sodium channel" NARROW [GOC:fj]
xref: Reactome:R-HSA-2672334 "SCNN channels transport extracellular Na+ to cytosol"
is_a: GO:0005272 ! sodium channel activity
is_a: GO:0099094 ! ligand-gated monoatomic cation channel activity

[Term]
id: GO:0015282
name: obsolete NADPH oxidase-associated cytochrome b558 hydrogen channel activity
namespace: molecular_function
def: "OBSOLETE. This term was not defined before being made obsolete." [GOC:mtg_transport, ISBN:0815340729]
comment: This term was made obsolete because it describes a gene product rather than a function.
synonym: "NADPH oxidase-associated cytochrome b558 hydrogen channel activity" EXACT []
synonym: "NADPH oxidase-associated cytochrome b558 proton channel" EXACT []
is_obsolete: true

[Term]
id: GO:0015283
name: obsolete apoptogenic cytochrome c release channel activity
namespace: molecular_function
def: "OBSOLETE. This term was not defined before being made obsolete." [GOC:mtg_transport, ISBN:0815340729]
comment: This term was made obsolete because it represents a gene product.
synonym: "apoptogenic cytochrome c release channel activity" EXACT []
synonym: "Bcl-2" NARROW []
is_obsolete: true

[Term]
id: GO:0015284
name: fructose uniporter activity
namespace: molecular_function
def: "Enables the transfer of a solute or solutes from one side of a membrane to the other according to the reaction: fructose(out) = fructose(in)." [TC:2.A.1.1.13]
is_a: GO:0005353 ! fructose transmembrane transporter activity
is_a: GO:0008516 ! hexose uniporter activity
property_value: skos:broadMatch RHEA:60372

[Term]
id: GO:0015288
name: porin activity
namespace: molecular_function
def: "Enables the transfer of substances, sized less than 1000 Da, from one side of a membrane to the other. The transmembrane portions of porins consist exclusively of beta-strands which form a beta-barrel. They are found in the outer membranes of Gram-negative bacteria, mitochondria, plastids and possibly acid-fast Gram-positive bacteria." [GOC:mtg_transport, ISBN:0815340729, PMID:10839820, TC:1.B.1.-.-]
synonym: "outer membrane exporter porin" NARROW []
synonym: "porin" EXACT []
xref: Reactome:R-HSA-9760573 "TolC complex exports STa"
xref: Reactome:R-HSA-9911510 "MacA:MacB:TolC transports azithromycin from the periplasm to the extracellular region"
xref: Reactome:R-HSA-9911516 "AcrA:AcrB:TolC transports antibiotics from the periplasm to the extracellular region"
xref: Reactome:R-HSA-9914083 "MdtE:MdtF:TolC exports beta-lactams to extracellular space"
xref: Reactome:R-HSA-9926021 "HlyB:HlyD:TolC transports HlyA from periplasm to extracellular space"
xref: Wikipedia:Porin_(protein)
is_a: GO:0022829 ! wide pore channel activity

[Term]
id: GO:0015289
name: obsolete pore-forming toxin activity
namespace: molecular_function
def: "OBSOLETE. Catalysis of the transport of electrolytes and other small molecules across a cell membrane. They are synthesized by one cell and secreted for insertion into the membrane of another cell where they form transmembrane pores. They may exert their toxic effects by allowing the free flow of electrolytes and other small molecules across the membrane, or they may allow entry into the target cell cytoplasm of a toxin protein that ultimately kills the cell." [PMID:10839820]
comment: This term was made obsolete because it represents a class of gene products.
synonym: "pore-forming toxin activity" EXACT []
is_obsolete: true
consider: GO:0005198
consider: GO:0046930
consider: GO:0046931
consider: GO:0090729

[Term]
id: GO:0015291
name: secondary active transmembrane transporter activity
namespace: molecular_function
alt_id: GO:0015290
alt_id: GO:0015353
alt_id: GO:0015404
alt_id: GO:0015570
def: "Enables the transfer of a solute from one side of a membrane to the other, up its concentration gradient. The transporter binds the solute and undergoes a series of conformational changes. Transport works equally well in either direction and is driven by a chemiosmotic source of energy, not direct ATP coupling. Secondary active transporters include symporters and antiporters." [GOC:mtg_transport, ISBN:0198506732, ISBN:0815340729, PMID:10839820]
synonym: "active transporter" BROAD []
synonym: "coupled carrier" EXACT []
synonym: "electrochemical potential-driven transporter activity" EXACT []
synonym: "energizer of outer membrane receptor-mediated transport activity" NARROW []
synonym: "galactose/glucose (methylgalactoside) porter activity" RELATED []
synonym: "heavy metal ion porter activity" NARROW []
synonym: "ion-gradient-driven energizer activity" NARROW []
synonym: "multidrug endosomal transmembrane transporter activity" NARROW []
synonym: "nitrite/nitrate porter activity" NARROW []
synonym: "porter activity" EXACT []
synonym: "porters" EXACT []
synonym: "secondary carrier-type facilitators" EXACT []
xref: Reactome:R-HSA-549241 "SLC22A4 cotransports ERGT, Na+ from extracellular region to cytosol"
xref: Reactome:R-HSA-561059 "OAT2 and OAT4 mediate transport of sulphate conjugates"
xref: Reactome:R-HSA-879562 "SLCO2B1 has a narrow substrate specificity"
xref: Reactome:R-HSA-879584 "SLCO3A1 isoform 1 has a broad substrate specificity"
xref: Reactome:R-HSA-879594 "SLCO4C1 mediates the transport of digoxin"
xref: Reactome:R-HSA-9661397 "SLCO1B1 transports BIL from extracellular region (blood) to cytosol (hepatocyte)"
xref: Reactome:R-HSA-9661446 "BMG, BDG translocates from ER lumen to cytosol"
xref: Reactome:R-HSA-9661723 "SLCO2B1-3 transports BIL  from extracellular region (blood) to cytosol (hepatocyte)"
xref: Reactome:R-HSA-9661799 "SLCO1B3 transports BIL from extracellular region (blood) to cytosol (hepatocyte)"
xref: Reactome:R-HSA-9749583 "SLC22A7 transports ASA-,ST from extracellular region to cytosol of hepatocytes"
xref: Reactome:R-HSA-9749607 "SLCO2B1-1 transports ASA- from extracellular region to cytosol of GI cells"
xref: Reactome:R-HSA-9757010 "SLCO1B1,1B3,2B1-3 transport ATV from extracelluar region to cytosol"
xref: TC:2.A
is_a: GO:0022804 ! active transmembrane transporter activity

[Term]
id: GO:0015292
name: uniporter activity
namespace: molecular_function
def: "Catalysis of the transport of a single molecular species across a membrane; transport is independent of the movement of any other molecular species." [GOC:mtg_transport, ISBN:0815340729, PMID:10839820]
synonym: "facilitated diffusion carrier" EXACT []
synonym: "single-species transporter activity" EXACT []
synonym: "uniport" RELATED []
is_a: GO:0015291 ! secondary active transmembrane transporter activity

[Term]
id: GO:0015293
name: symporter activity
namespace: molecular_function
def: "Enables the active transport of a solute across a membrane by a mechanism whereby two or more species are transported together in the same direction in a tightly coupled process not directly linked to a form of energy other than chemiosmotic energy." [GOC:mtg_transport, ISBN:0815340729, PMID:10839820]
synonym: "cotransporter activity" BROAD []
synonym: "porter activity" BROAD []
synonym: "symport" RELATED []
is_a: GO:0015291 ! secondary active transmembrane transporter activity

[Term]
id: GO:0015294
name: solute:monoatomic cation symporter activity
namespace: molecular_function
def: "Enables the transfer of a solute or solutes from one side of a membrane to the other according to the reaction: solute(out) + cation(out) = solute(in) + cation(in)." [GOC:ai]
synonym: "solute:cation symporter activity" BROAD []
is_a: GO:0008324 ! monoatomic cation transmembrane transporter activity
is_a: GO:0015293 ! symporter activity

[Term]
id: GO:0015295
name: solute:proton symporter activity
namespace: molecular_function
def: "Enables the transfer of a solute or solutes from one side of a membrane to the other according to the reaction: solute(out) + H+(out) = solute(in) + H+(in)." [GOC:ai]
synonym: "heavy metal ion:hydrogen symporter activity" NARROW []
synonym: "high affinity metal ion uptake transporter activity" NARROW []
synonym: "L-idonate/D-gluconate:hydrogen symporter activity" NARROW []
synonym: "low affinity metal ion uptake transporter activity" NARROW []
synonym: "proline/glycine/betaine:hydrogen/sodium symporter activity" NARROW []
synonym: "solute:hydrogen symporter activity" EXACT []
is_a: GO:0015078 ! proton transmembrane transporter activity
is_a: GO:0015294 ! solute:monoatomic cation symporter activity

[Term]
id: GO:0015296
name: monoatomic anion:monoatomic cation symporter activity
namespace: molecular_function
def: "Enables the transfer of a solute or solutes from one side of a membrane to the other according to the reaction: anion(out) + cation(out) = anion(in) + cation(in)." [TC:2.A.1.14.-]
synonym: "anion:cation symporter activity" BROAD []
is_a: GO:0008509 ! monoatomic anion transmembrane transporter activity
is_a: GO:0015294 ! solute:monoatomic cation symporter activity

[Term]
id: GO:0015297
name: antiporter activity
namespace: molecular_function
alt_id: GO:0015300
alt_id: GO:0099516
def: "Enables the active transport of a solute across a membrane by a mechanism whereby two or more species are transported in opposite directions in a tightly coupled process not directly linked to a form of energy other than chemiosmotic energy. The reaction is: solute A(out) + solute B(in) = solute A(in) + solute B(out)." [GOC:mtg_transport, ISBN:0815340729, PMID:10839820]
synonym: "antiport" RELATED []
synonym: "countertransporter activity" EXACT []
synonym: "exchange transporter activity" EXACT []
synonym: "exchanger" BROAD []
synonym: "ion antiporter activity" NARROW []
synonym: "porter" BROAD []
synonym: "solute:solute antiporter activity" EXACT []
synonym: "solute:solute exchange" RELATED []
xref: Reactome:R-HSA-2730692 "CLCN4/5/6 exchange Cl- for H+"
xref: Reactome:R-HSA-2730959 "CLCN7:OSTM1 exchanges Cl- for H+"
xref: Reactome:R-HSA-2731002 "CLCN3 exchanges Cl- for H+"
is_a: GO:0015291 ! secondary active transmembrane transporter activity

[Term]
id: GO:0015298
name: obsolete solute:monoatomic cation antiporter activity
namespace: molecular_function
def: "OBSOLETE. Enables the transfer of a solute or solutes from one side of a membrane to the other according to the reaction: solute(out) + cation(in) = solute(in) + cation(out)." [GOC:ai]
comment: This term was obsoleted because it is an unnecessary grouping term.
synonym: "solute:cation antiporter activity" EXACT []
is_obsolete: true

[Term]
id: GO:0015299
name: obsolete solute:proton antiporter activity
namespace: molecular_function
def: "OBSOLETE. Enables the transfer of a solute or solutes from one side of a membrane to the other according to the reaction: solute(out) + H+(in) = solute(in) + H+(out)." [GOC:ai]
comment: This term was obsoleted because it is an unnecessary grouping term.
synonym: "L-arabinose/beta-D-thiogalactopyranoside:hydrogen antiporter activity" NARROW []
synonym: "solute:hydrogen antiporter activity" EXACT []
is_obsolete: true

[Term]
id: GO:0015301
name: obsolete anion:anion antiporter activity
namespace: molecular_function
alt_id: GO:0015380
alt_id: GO:0015384
def: "OBSOLETE. Enables the transfer of a solute or solutes from one side of a membrane to the other according to the reaction: anion A(out) + anion B(in) = anion A(in) + anion B(out)." [GOC:ai, GOC:mtg_transport]
comment: This term was obsoleted because it was too general for a grouping class.
synonym: "anion exchanger activity" EXACT []
synonym: "bicarbonate:chloride antiporter" NARROW []
is_obsolete: true

[Term]
id: GO:0015303
name: obsolete galactose, glucose uniporter activity
namespace: molecular_function
def: "OBSOLETE. Catalysis of the reaction: galactose or glucose(out) = galactose or glucose(in)." [TC:2.A.1.1.6]
comment: This term was made obsolete because it represents two molecular functions.
synonym: "galactose, glucose uniporter activity" EXACT []
is_obsolete: true
consider: GO:0015304
consider: GO:0050782

[Term]
id: GO:0015304
name: D-glucose uniporter activity
namespace: molecular_function
def: "Enables the transfer of a solute or solutes from one side of a membrane to the other according to the reaction: D-glucose(out) = D-glucose(in)." [TC:2.A.1.1.12, TC:2.A.1.1.4, TC:2.A.1.1.6]
synonym: "galactose, glucose uniporter activity" NARROW []
synonym: "glucose uniporter activity" EXACT []
is_a: GO:0008516 ! hexose uniporter activity
is_a: GO:0055056 ! D-glucose transmembrane transporter activity
property_value: skos:broadMatch RHEA:60376

[Term]
id: GO:0015305
name: obsolete lactose, galactose:proton symporter activity
namespace: molecular_function
def: "OBSOLETE. Catalysis of the reaction: (lactose or galactose)(out) + H+(out) = (lactose or galactose)(in) + H+(in)." [TC:2.A.1.1.9]
comment: This term was made obsolete because it represents two molecular functions.
synonym: "lactose, galactose:hydrogen symporter activity" EXACT []
synonym: "lactose, galactose:proton symporter activity" EXACT []
synonym: "lactose,galactose:proton symporter activity" EXACT []
is_obsolete: true
consider: GO:0015517
consider: GO:0015528

[Term]
id: GO:0015306
name: sialate:monoatomic cation symporter activity
namespace: molecular_function
def: "Enables the transfer of a solute or solutes from one side of a membrane to the other according to the reaction: sialate(out) + cation(out) = sialate(in) + cation(in)." [TC:2.A.1.14.10]
synonym: "cation/sialate symporter activity" EXACT []
synonym: "cation:sialate symporter activity" EXACT []
synonym: "sialate transporter activity" BROAD []
synonym: "sialate/cation symporter activity" EXACT []
synonym: "sialate:cation symporter activity" BROAD []
is_a: GO:0015136 ! sialic acid transmembrane transporter activity
is_a: GO:0015294 ! solute:monoatomic cation symporter activity
is_a: GO:0046943 ! carboxylic acid transmembrane transporter activity

[Term]
id: GO:0015307
name: obsolete drug:proton antiporter activity
namespace: molecular_function
def: "OBSOLETE. Enables the transfer of a solute or solutes from one side of a membrane to the other according to the reaction: H+(out) + drug(in) = H+(in) + drug(out)." [TC:2.A.1.2.-, TC:2.A.1.3.-]
comment: This term was obsoleted because it is not possible to state that every case of transmembrane transport for a specific chemical constitutes a drug transport.
synonym: "carbonyl cyanide m-chlorophenylhydrazone/nalidixic acid/organomercurials:hydrogen antiporter activity" NARROW []
synonym: "drug:hydrogen antiporter activity" EXACT []
is_obsolete: true

[Term]
id: GO:0015308
name: obsolete amiloride:proton antiporter activity
namespace: molecular_function
def: "OBSOLETE. Enables the transfer of a solute or solutes from one side of a membrane to the other according to the reaction: H+(out) + amiloride(in) = H+(in) + amiloride(out)." [TC:2.A.1.2.1]
comment: The reason for obsoletion is that these terms are beyond the scope of GO.
synonym: "amiloride:hydrogen antiporter activity" EXACT []
is_obsolete: true

[Term]
id: GO:0015309
name: cycloheximide:proton antiporter activity
namespace: molecular_function
def: "Enables the transfer of a solute or solutes from one side of a membrane to the other according to the reaction: H+(out) + cycloheximide(in) = H+(in) + cycloheximide(out)." [TC:2.A.1.2.2]
synonym: "cycloheximide:hydrogen antiporter activity" EXACT []
is_a: GO:0015078 ! proton transmembrane transporter activity
is_a: GO:0015243 ! cycloheximide transmembrane transporter activity
is_a: GO:0015297 ! antiporter activity

[Term]
id: GO:0015310
name: benomyl:proton antiporter activity
namespace: molecular_function
def: "Enables the transfer of a solute or solutes from one side of a membrane to the other according to the reaction: H+(out) + benomyl(in) = H+(in) + benomyl(out)." [TC:2.A.1.2.6]
synonym: "benomyl:hydrogen antiporter activity" EXACT []
is_a: GO:0015078 ! proton transmembrane transporter activity
is_a: GO:0015297 ! antiporter activity

[Term]
id: GO:0015311
name: monoamine:proton antiporter activity
namespace: molecular_function
def: "Enables the transfer of a solute or solutes from one side of a membrane to the other according to the reaction: H+(out) + monoamine(in) = H+(in) + monoamine(out)." [TC:2.A.1.2.11, TC:2.A.1.2.12]
synonym: "monoamine:hydrogen antiporter activity" EXACT []
is_a: GO:0008504 ! monoamine transmembrane transporter activity
is_a: GO:0015078 ! proton transmembrane transporter activity
is_a: GO:0015297 ! antiporter activity

[Term]
id: GO:0015312
name: polyamine:proton antiporter activity
namespace: molecular_function
def: "Enables the transfer of a solute or solutes from one side of a membrane to the other according to the reaction: H+(out) + polyamine(in) = H+(in) + polyamine(out)." [TC:2.A.1.2.16]
synonym: "polyamine:hydrogen antiporter activity" EXACT []
is_a: GO:0015078 ! proton transmembrane transporter activity
is_a: GO:0015203 ! polyamine transmembrane transporter activity
is_a: GO:0015297 ! antiporter activity

[Term]
id: GO:0015313
name: fluconazole:proton antiporter activity
namespace: molecular_function
def: "Enables the transfer of a solute or solutes from one side of a membrane to the other according to the reaction: H+(out) + fluconazole(in) = H+(in) + fluconazole(out)." [TC:2.A.1.2.17]
synonym: "fluconazole:hydrogen antiporter activity" EXACT []
is_a: GO:0015244 ! fluconazole transmembrane transporter activity
is_a: GO:0045119 ! azole:proton antiporter activity

[Term]
id: GO:0015314
name: aminotriazole:proton antiporter activity
namespace: molecular_function
def: "Enables the transfer of a solute or solutes from one side of a membrane to the other according to the reaction: H+(out) + aminotriazole(in) = H+(in) + aminotriazole(out)." [TC:2.A.1.3.1]
synonym: "aminotriazole:hydrogen antiporter activity" EXACT []
is_a: GO:0045119 ! azole:proton antiporter activity
is_a: GO:1901478 ! aminotriazole transmembrane transporter activity

[Term]
id: GO:0015315
name: organophosphate:phosphate antiporter activity
namespace: molecular_function
def: "Enables the transfer of a solute or solutes from one side of a membrane to the other according to the reaction: organophosphate(out) + phosphate(in) = organophosphate(in) +  phosphate(out)." [TC:2.A.1.4.-]
synonym: "organophosphate:inorganic phosphate antiporter activity" EXACT []
is_a: GO:0005315 ! phosphate transmembrane transporter activity
is_a: GO:0005452 ! solute:inorganic anion antiporter activity

[Term]
id: GO:0015316
name: obsolete nitrite/nitrate porter activity
namespace: molecular_function
def: "OBSOLETE. (Was not defined before being made obsolete)." [GOC:ai]
comment: This term was made obsolete because it represents a multifunctional gene product.
synonym: "nitrite/nitrate porter activity" EXACT []
is_obsolete: true
consider: GO:0015112
consider: GO:0015113
consider: GO:0015291

[Term]
id: GO:0015317
name: phosphate:proton symporter activity
namespace: molecular_function
alt_id: GO:0015320
def: "Enables the transfer of a solute or solutes from one side of a membrane to the other according to the reaction: phosphate(out) + H+(out) = phosphate(in) + H+(in)." [TC:2.A.1.9.-]
synonym: "phosphate ion carrier activity" EXACT []
synonym: "phosphate:hydrogen symporter activity" EXACT []
is_a: GO:0005315 ! phosphate transmembrane transporter activity
is_a: GO:0015295 ! solute:proton symporter activity

[Term]
id: GO:0015318
name: obsolete inorganic molecular entity transmembrane transporter activity
namespace: molecular_function
def: "OBSOLETE. Enables the transfer of an inorganic molecular entity from the outside of a cell to the inside of the cell across a membrane. An inorganic molecular entity is a molecular entity that contains no carbon." [GOC:mtg_transport, ISBN:0815340729]
comment: The reason for obsoletion is that this term was an unnecessary and confusing grouping term.
synonym: "inorganic solute uptake transmembrane transporter activity" EXACT []
synonym: "inorganic uptake permease activity" EXACT []
is_obsolete: true
replaced_by: GO:0022857

[Term]
id: GO:0015319
name: obsolete sodium:inorganic phosphate symporter activity
namespace: molecular_function
def: "OBSOLETE. Enables the transfer of a solute or solutes from one side of a membrane to the other according to the reaction: Na+(out) + phosphate(out) = Na+(in) + phosphate(in)." [TC:2.A.1.14.6]
comment: This term was obsoleted because it represents the same activity as sodium:phosphate symporter activity ; GO:0005436.
synonym: "sodium:phosphate symporter activity" EXACT []
is_obsolete: true
replaced_by: GO:0005436

[Term]
id: GO:0015322
name: obsolete secondary active oligopeptide transmembrane transporter activity
namespace: molecular_function
def: "OBSOLETE. Enables the transfer of an oligopeptide or oligopeptides from one side of a membrane to the other, up the solute's concentration gradient. The transporter binds the solute and undergoes a series of conformational changes. Transport works equally well in either direction." [GOC:mtg_transport]
comment: This term was obsoleted because it does not define a specific transport mechanism.
synonym: "oligopeptide porter activity" RELATED []
is_obsolete: true
consider: GO:0035673

[Term]
id: GO:0015323
name: obsolete type V protein secretor activity
namespace: molecular_function
def: "OBSOLETE. This term was not defined before being made obsolete." [GOC:mtg_transport]
comment: This term was made obsolete because it does not accurately reflect the function of the proteins involved.
synonym: "type V protein secretor activity" EXACT []
is_obsolete: true

[Term]
id: GO:0015324
name: obsolete peptide-acetyl-CoA secondary active transmembrane transporter activity
namespace: molecular_function
def: "OBSOLETE. Enables the transfer of peptide-acetyl-CoA from one side of a membrane to the other, up its concentration gradient. The transporter binds the solute and undergoes a series of conformational changes. Transport works equally well in either direction and is driven by a chemiosmotic source of energy. Secondary active transporters include symporters and antiporters." [GOC:mtg_transport]
comment: This term was obsoleted because it does not define a specific transport mechanism.
synonym: "peptide-acetyl-CoA transporter activity" RELATED []
is_obsolete: true

[Term]
id: GO:0015325
name: acetyl-CoA:CoA antiporter activity
namespace: molecular_function
def: "Catalysis of the reaction: acetyl-CoA(out) + CoA(in) = acetyl-CoA(in) + CoA(out)." [TC:2.A.1.25.1]
is_a: GO:0008521 ! acetyl-CoA transmembrane transporter activity
is_a: GO:0015228 ! coenzyme A transmembrane transporter activity
is_a: GO:0015297 ! antiporter activity

[Term]
id: GO:0015327
name: cystine:glutamate antiporter activity
namespace: molecular_function
def: "Enables the transfer of a solute or solutes from one side of a membrane to the other according to the reaction: cystine(out) + glutamate(in) = cystine(in) + glutamate(out)." [TC:2.A.3.8.5]
is_a: GO:0000099 ! sulfur amino acid transmembrane transporter activity
is_a: GO:0005313 ! L-glutamate transmembrane transporter activity
is_a: GO:0015297 ! antiporter activity
is_a: GO:0072349 ! modified amino acid transmembrane transporter activity

[Term]
id: GO:0015328
name: obsolete cystine secondary active transmembrane transporter activity
namespace: molecular_function
def: "OBSOLETE. Enables the transfer of cystine from one side of a membrane to the other, up its concentration gradient. The transporter binds the solute and undergoes a series of conformational changes. Transport works equally well in either direction and is driven by a chemiosmotic source of energy. Secondary active transporters include symporters and antiporters." [GOC:mtg_transport]
comment: This term was obsoleted because it does not define a specific transport mechanism.
synonym: "cystine porter activity" RELATED []
synonym: "cystinosin" NARROW []
synonym: "lysosomal cystine transporter" NARROW []
is_obsolete: true

[Term]
id: GO:0015330
name: high-affinity glutamine transmembrane transporter activity
namespace: molecular_function
def: "Enables the transfer of glutamine from one side of a membrane to the other. In high-affinity transport the transporter is able to bind the solute even if it is only present at very low concentrations." [GOC:mtg_transport]
synonym: "high affinity glutamine permease activity" RELATED []
synonym: "high affinity glutamine transmembrane transporter activity" EXACT []
is_a: GO:0005287 ! high-affinity basic amino acid transmembrane transporter activity
is_a: GO:0015186 ! L-glutamine transmembrane transporter activity

[Term]
id: GO:0015331
name: obsolete asparagine/glutamine permease activity
namespace: molecular_function
def: "OBSOLETE. Catalysis of the stereospecific transfer of asparagine or glutamine across a biological membrane." [GOC:ai]
comment: This term was made obsolete because it represents a multifunctional gene product.
synonym: "asparagine/glutamine permease activity" EXACT []
is_obsolete: true
consider: GO:0015182
consider: GO:0015186
consider: GO:0022857

[Term]
id: GO:0015332
name: obsolete leucine/valine/isoleucine permease activity
namespace: molecular_function
def: "OBSOLETE. (Was not defined before being made obsolete)." [GOC:ai]
comment: This term was made obsolete because it represents a multifunctional gene product.
synonym: "leucine/valine/isoleucine permease activity" EXACT []
is_obsolete: true
consider: GO:0005304
consider: GO:0015188
consider: GO:0015190
consider: GO:0022857

[Term]
id: GO:0015333
name: peptide:proton symporter activity
namespace: molecular_function
def: "Enables the transfer of a solute or solutes from one side of a membrane to the other according to the reaction: peptide(out) + H+(out) = peptide(in) + H+(in), up its concentration gradient. The transporter binds the solute and undergoes a series of conformational changes. Transport works equally well in either direction and is driven by hydrogen ion movement." [GOC:mtg_transport, TC:2.A.17.-.-]
synonym: "peptide:hydrogen symporter activity" EXACT []
xref: MetaCyc:RXN-14653
xref: Reactome:R-HSA-427998 "SLC25A1 transports di-/tri-peptides and peptide-like drugs"
xref: Reactome:R-HSA-428007 "Proton-coupled histidine and di-peptide cotransport"
xref: RHEA:37047
is_a: GO:0015295 ! solute:proton symporter activity
is_a: GO:1904680 ! peptide transmembrane transporter activity
property_value: skos:narrowMatch MetaCyc:RXN-14653
property_value: skos:narrowMatch RHEA:37047

[Term]
id: GO:0015334
name: high-affinity oligopeptide transmembrane transporter activity
namespace: molecular_function
def: "Enables the transfer of oligopeptide from one side of a membrane to the other. In high-affinity transport the transporter is able to bind the solute even if it is only present at very low concentrations. Oligopeptides are molecules that contain a small number (2 to 20) of amino-acid residues connected by peptide linkages." [GOC:mtg_transport]
synonym: "high affinity oligopeptide transporter activity" EXACT []
synonym: "high-affinity oligopeptide transporter activity" RELATED []
is_a: GO:0035673 ! oligopeptide transmembrane transporter activity

[Term]
id: GO:0015335
name: obsolete heavy metal ion:hydrogen symporter activity
namespace: molecular_function
def: "OBSOLETE. Catalysis of the reaction: Me2+(out) + H+(out) = Me2+(in) + H+(in), where Me2+ is Fe2+, Zn2+, Mn2+, Cu2+, Cd2+, Co2+, Ni2+ or Pb2+." [TC:2.A.55.2.1, TC:2.A.55.2.2]
comment: This term was made obsolete because it represents a gene product and not a molecular function.
synonym: "heavy metal ion:hydrogen symporter activity" EXACT []
synonym: "heavy metal ion:proton symporter activity" EXACT []
is_obsolete: true
consider: GO:0015295
consider: GO:0046873

[Term]
id: GO:0015336
name: obsolete high affinity metal ion uptake transporter activity
namespace: molecular_function
def: "OBSOLETE. Catalysis of the reaction: Me2+(out) + H+(out) = Me2+(in) + H+(in). Me can be Fe2+, Mn2+, Zn2+, Cu2+, Cd2+, Ni2+ or Co2+." [TC:2.A.55.1.1]
comment: This term was made obsolete because it represents a gene product and not a molecular function.
synonym: "high affinity metal ion uptake transporter activity" EXACT []
is_obsolete: true
consider: GO:0015295
consider: GO:0046873

[Term]
id: GO:0015337
name: obsolete low affinity metal ion uptake transporter activity
namespace: molecular_function
def: "OBSOLETE. Catalysis of the reaction: Me2+(out) + H+(out) = Me2+(in) + H+(in). Me can be Mn2+ or Cu2+." [TC:2.A.55.1.2]
comment: This term was made obsolete because it represents a gene product and not a molecular function.
synonym: "low affinity metal ion uptake transporter activity" EXACT []
is_obsolete: true
consider: GO:0015295
consider: GO:0046873

[Term]
id: GO:0015339
name: obsolete cobalt, zinc uptake permease activity
namespace: molecular_function
def: "OBSOLETE. Catalysis of the reaction: (Zn2+ or Co2+)(out) = (Zn2+ or Co2+)(in). The activity is driven by proton motive force, possibly by proton symport." [TC:2.A.4.2.1]
comment: This term was made obsolete because it represents more than one molecular function.
synonym: "cobalt, zinc uptake permease activity" EXACT []
is_obsolete: true
consider: GO:0005385
consider: GO:0015087

[Term]
id: GO:0015340
name: obsolete zinc, cadmium uptake permease activity
namespace: molecular_function
def: "OBSOLETE. Catalysis of the reaction: (Zn2+ or Cd2+)(out) = (Zn2+ or Cd2+)(in). The activity is driven by proton motive force, possibly by proton symport." [TC:2.A.4.2.2]
comment: This term was made obsolete because it represents more than one molecular function.
synonym: "zinc, cadmium uptake permease activity" EXACT []
is_obsolete: true
consider: GO:0005385
consider: GO:0015086

[Term]
id: GO:0015341
name: zinc efflux antiporter activity
namespace: molecular_function
def: "Enables the transfer of a zinc ion or zinc ions from the inside of the cell to the outside of the cell across a membrane according to the reaction H+(out) + Zn2+(in) = H+(in) + Zn2+(out). The activity is driven by proton motive force." [GOC:mtg_transport, ISBN:0815340729, PMID:35226479, TC:2.A.4.1.4, TC:2.A.4.2.3]
synonym: "zinc efflux permease activity" BROAD []
is_a: GO:0140826 ! zinc:proton antiporter activity

[Term]
id: GO:0015342
name: obsolete zinc, iron permease activity
namespace: molecular_function
def: "OBSOLETE. Catalysis of the reaction: (Zn2+ or Fe2+)(out) = (Zn2+ or Fe2+)(in), probably powered by proton motive force." [TC:2.A.5.-.-]
comment: This term was made obsolete because it represents more than one molecular function.
synonym: "zinc, iron permease activity" EXACT []
is_obsolete: true
consider: GO:0005381
consider: GO:0005385

[Term]
id: GO:0015343
name: siderophore-iron transmembrane transporter activity
namespace: molecular_function
alt_id: GO:0015236
alt_id: GO:0015237
alt_id: GO:0042927
def: "Enables the transfer of a solute or solutes from one side of a membrane to the other according to the reaction: siderophore-iron(out) + H+(out) = siderophore-iron(in) + H+(in)." [PMID:20376388, PMID:31748738]
synonym: "iron-siderophore transporter activity" EXACT []
synonym: "siderochrome transporter activity" NARROW []
synonym: "siderochrome-iron transporter activity" NARROW []
synonym: "siderophore transmembrane transporter activity" RELATED []
synonym: "siderophore transporter activity" RELATED []
synonym: "siderophore-iron transporter activity" RELATED []
xref: Reactome:R-HSA-1222597 "Loaded mycobactin gets imported"
xref: Reactome:R-HSA-9911605 "FyuA transports Ybt:Fe/Cu from extracellular space to the periplasm"
xref: Reactome:R-HSA-9928256 "YbtPQ transports Ybt:Fe/Cu to the cytosol"
xref: Reactome:R-HSA-9930902 "IutA imports FeAer to the periplasm"
xref: Reactome:R-HSA-9930911 "FhuBCD imports FeAer to the cytosol"
xref: Reactome:R-HSA-9931043 "FecA:TonB:ExbB:ExbD imports Fe3+-citrates to periplasm"
xref: TC:2.A.1.16.1
xref: TC:2.A.1.16.2
xref: TC:2.A.1.16.3
xref: TC:2.A.1.16.4
xref: TC:2.A.1.16.5
xref: TC:2.A.1.16.6
xref: TC:2.A.1.16.7
xref: TC:2.A.1.16.8
xref: TC:2.A.1.16.9
is_a: GO:0015603 ! iron chelate transmembrane transporter activity
property_value: skos:narrowMatch TC:2.A.1.16.1
property_value: skos:narrowMatch TC:2.A.1.16.2
property_value: skos:narrowMatch TC:2.A.1.16.3
property_value: skos:narrowMatch TC:2.A.1.16.4
property_value: skos:narrowMatch TC:2.A.1.16.5
property_value: skos:narrowMatch TC:2.A.1.16.6
property_value: skos:narrowMatch TC:2.A.1.16.7
property_value: skos:narrowMatch TC:2.A.1.16.8
property_value: skos:narrowMatch TC:2.A.1.16.9

[Term]
id: GO:0015344
name: siderophore uptake transmembrane transporter activity
namespace: molecular_function
def: "Enables the transfer of a solute or solutes from one side of a membrane to the other according to the reaction: siderophore-iron(ferrioxamine)(out) + H+(out) = siderophore-iron(ferrioxamine)(in) + H+(in)." [TC:2.A.1.16.1]
synonym: "ferrioxamine uptake transmembrane transporter activity" RELATED []
synonym: "siderochrome-iron (ferrioxamine) uptake transporter" NARROW []
synonym: "siderophore-iron uptake transmembrane transporter activity" RELATED []
is_a: GO:0015343 ! siderophore-iron transmembrane transporter activity

[Term]
id: GO:0015345
name: ferric enterobactin:proton symporter activity
namespace: molecular_function
def: "Enables the transfer of a solute or solutes from one side of a membrane to the other according to the reaction: ferric enterobactin(out) + H+(out) = ferric enterobactin(in) + H+(in)." [TC:2.A.1.16.2]
synonym: "ferric enterobactin:hydrogen symporter activity" EXACT []
synonym: "ferric-enterobactin:proton symporter activity" EXACT []
is_a: GO:0015295 ! solute:proton symporter activity
is_a: GO:0015603 ! iron chelate transmembrane transporter activity

[Term]
id: GO:0015346
name: ferric triacetylfusarinine C:proton symporter activity
namespace: molecular_function
def: "Enables the transfer of a solute or solutes from one side of a membrane to the other according to the reaction: ferric triacetylfusarinine C(out) + H+(out) = ferric triacetylfusarinine C(in) + H+(in)." [TC:2.A.1.16.3]
synonym: "ferric triacetylfusarinine C:hydrogen symporter activity" EXACT []
is_a: GO:0015295 ! solute:proton symporter activity
is_a: GO:0015343 ! siderophore-iron transmembrane transporter activity
is_a: GO:0015621 ! ferric triacetylfusarinine C transmembrane transporter activity

[Term]
id: GO:0015347
name: obsolete sodium-independent organic anion transmembrane transporter activity
namespace: molecular_function
def: "OBSOLETE. Enables the transfer of organic anions from one side of a membrane to the other, in a sodium independent manner." [GOC:curators]
comment: The reason for obsoletion is that this term was an unnecessary and confusing grouping term.
is_obsolete: true
replaced_by: GO:0015291

[Term]
id: GO:0015348
name: obsolete prostaglandin/thromboxane transporter activity
namespace: molecular_function
def: "OBSOLETE. (Was not defined before being made obsolete)." [GOC:ai]
comment: This term was made obsolete because it represents a multifunctional gene product.
synonym: "prostaglandin/thromboxane transporter activity" EXACT []
is_obsolete: true
consider: GO:0008028
consider: GO:0015132

[Term]
id: GO:0015349
name: thyroid hormone transmembrane transporter activity
namespace: molecular_function
def: "Enables the transfer of thyroid hormones from one side of a membrane to the other. Thyroid hormone are any of the compounds secreted by the thyroid gland, largely thyroxine and triiodothyronine." [GOC:ai]
xref: Reactome:R-HSA-879575 "SLCOs, SLC16A2 transport T3,T4 from extracellular region to cytosol"
xref: Reactome:R-HSA-9631987 "SLCO1B1 transports T3,T4 from extracellular region to cytosol"
is_a: GO:0015291 ! secondary active transmembrane transporter activity

[Term]
id: GO:0015350
name: methotrexate transmembrane transporter activity
namespace: molecular_function
def: "Enables the transfer of methotrexate, 4-amino-10-methylformic acid from one side of a membrane to the other. Methotrexate is a folic acid analogue and a potent competitive inhibitor of dihydrofolate reductase." [GOC:ai]
synonym: "methotrexate transporter activity" RELATED []
is_a: GO:0005310 ! dicarboxylic acid transmembrane transporter activity
is_a: GO:0042910 ! xenobiotic transmembrane transporter activity

[Term]
id: GO:0015351
name: obsolete bilirubin secondary active transmembrane transporter activity
namespace: molecular_function
def: "OBSOLETE. Enables the transfer of bilirubin from one side of a membrane to the other, up its concentration gradient. The transporter binds the solute and undergoes a series of conformational changes. Transport works equally well in either direction and is driven by a chemiosmotic source of energy. Secondary active transporters include symporters and antiporters." [GOC:mtg_transport]
comment: This term was obsoleted because it does not define a specific transport mechanism.
synonym: "bilirubin porter activity" RELATED []
synonym: "bilitranslocase" NARROW []
is_obsolete: true

[Term]
id: GO:0015352
name: obsolete secondary active sterol transmembrane transporter activity
namespace: molecular_function
def: "OBSOLETE. Enables the transfer of sterol from one side of a membrane to the other, up the solute's concentration gradient. The transporter binds the solute and undergoes a series of conformational changes. Transport works equally well in either direction." [GOC:mtg_transport]
comment: This term was obsoleted because there is no evidence that this function exists.
synonym: "sterol porter activity" RELATED []
is_obsolete: true

[Term]
id: GO:0015355
name: secondary active monocarboxylate transmembrane transporter activity
namespace: molecular_function
def: "Catalysis of the movement of a monocarboxylate, any compound containing a single carboxyl group (COOH or COO-), by uniport, symport or antiport across a membrane by a carrier-mediated mechanism." [GOC:bf, GOC:jl]
synonym: "monocarboxylate porter activity" RELATED []
is_a: GO:0015291 ! secondary active transmembrane transporter activity
is_a: GO:0046943 ! carboxylic acid transmembrane transporter activity

[Term]
id: GO:0015356
name: obsolete monocarboxylate (lactate, pyruvate, mevalonate) uptake/efflux porter activity
namespace: molecular_function
def: "OBSOLETE. (Was not defined before being made obsolete)." [GOC:ai]
comment: This term was made obsolete because it represents a multifunctional gene product.
synonym: "monocarboxylate (lactate, pyruvate, mevalonate) uptake/efflux porter activity" EXACT []
is_obsolete: true
consider: GO:0015129
consider: GO:0015130
consider: GO:0015562
consider: GO:0050833

[Term]
id: GO:0015358
name: obsolete amino acid/choline transmembrane transporter activity
namespace: molecular_function
def: "OBSOLETE. (Was not defined before being made obsolete)." [GOC:ai]
comment: This term was made obsolete because it represents a multifunctional gene product.
synonym: "amino acid/choline transmembrane transporter activity" EXACT []
is_obsolete: true
consider: GO:0015171
consider: GO:0015220

[Term]
id: GO:0015360
name: acetate:proton symporter activity
namespace: molecular_function
alt_id: GO:0015357
def: "Enables the transfer of a solute or solutes from one side of a membrane to the other according to the reaction: acetate(out) + H+(out) = acetate(in) + H+(in)." [TC:2.A.44.4.1]
synonym: "acetate:hydrogen symporter activity" EXACT []
synonym: "hydrogen:acetate symporter activity" EXACT []
is_a: GO:0015295 ! solute:proton symporter activity
is_a: GO:0043893 ! acetate:monoatomic cation symporter activity

[Term]
id: GO:0015361
name: low-affinity sodium:dicarboxylate symporter activity
namespace: molecular_function
def: "Enables the transfer of a solute or solutes from one side of a membrane to the other according to the reaction: dicarboxylate(out) + Na+(out) = dicarboxylate(in) + Na+(in). In low-affinity transport the transporter is able to bind the solute only if it is present at very high concentrations." [TC:2.A.47.1.1]
synonym: "low affinity sodium:dicarboxylate cotransporter activity" BROAD []
synonym: "low affinity sodium:dicarboxylate symporter activity" EXACT []
xref: Reactome:R-HSA-433131 "NaDC1 co-transports dicarboxylic acids and a sodium ion"
is_a: GO:0017153 ! sodium:dicarboxylate symporter activity

[Term]
id: GO:0015362
name: high-affinity sodium:dicarboxylate symporter activity
namespace: molecular_function
def: "Enables the transfer of a solute or solutes from one side of a membrane to the other according to the reaction: dicarboxylate(out) + Na+(out) = dicarboxylate(in) + Na+(in). In high-affinity transport the transporter is able to bind the solute even if it is only present at very low concentrations." [TC:2.A.47.1.4]
synonym: "high affinity sodium:dicarboxylate cotransporter activity" BROAD []
synonym: "high affinity sodium:dicarboxylate symporter activity" EXACT []
xref: Reactome:R-HSA-433101 "NaDC3 co-transports the dicarboxylic acid succinate and three sodium ion"
is_a: GO:0017153 ! sodium:dicarboxylate symporter activity

[Term]
id: GO:0015363
name: obsolete dicarboxylate (succinate/fumarate/malate) antiporter activity
namespace: molecular_function
def: "OBSOLETE. (Was not defined before being made obsolete)." [GOC:ai]
comment: This term was made obsolete because it represents a multifunctional gene product.
synonym: "dicarboxylate (succinate/fumarate/malate) antiporter activity" EXACT []
is_obsolete: true
consider: GO:0005310
consider: GO:0015138
consider: GO:0015140
consider: GO:0015141
consider: GO:0015297

[Term]
id: GO:0015364
name: dicarboxylate:phosphate antiporter activity
namespace: molecular_function
def: "Enables the transfer of a solute or solutes from one side of a membrane to the other according to the reaction: dicarboxylate(out) + phosphate(in) = dicarboxylate(in) +  phosphate(out)." [TC:2.A.29.2.3]
synonym: "dicarboxylate:inorganic phosphate antiporter activity" EXACT []
is_a: GO:0005310 ! dicarboxylic acid transmembrane transporter activity
is_a: GO:0005315 ! phosphate transmembrane transporter activity
is_a: GO:0005452 ! solute:inorganic anion antiporter activity

[Term]
id: GO:0015366
name: malate:proton symporter activity
namespace: molecular_function
def: "Enables the transfer of a solute or solutes from one side of a membrane to the other according to the reaction: malate(out) + H+(out) = malate(in) + H+(in)." [TC:2.A.16.2.1]
synonym: "L-malic acid permease" RELATED [GOC:vw]
synonym: "L-malic acid:proton symporter activity" RELATED [GOC:vw]
synonym: "malate permease" RELATED [GOC:vw]
synonym: "malate:hydrogen symporter activity" EXACT []
xref: RHEA:28715
xref: RHEA:29339
is_a: GO:0015140 ! malate transmembrane transporter activity
is_a: GO:0015295 ! solute:proton symporter activity
property_value: skos:narrowMatch RHEA:28715
property_value: skos:narrowMatch RHEA:29339

[Term]
id: GO:0015367
name: oxoglutarate:malate antiporter activity
namespace: molecular_function
def: "Enables the transfer of a solute or solutes from one side of a membrane to the other according to the reaction: oxoglutarate(out) + malate(in) = oxoglutarate(in) + malate(out)." [TC:2.A.29.2.1]
synonym: "2-oxoglutarate/malate carrier protein" EXACT [Wikipedia:Mitochondrial_carrier]
xref: Reactome:R-HSA-198440 "SLC25A11 exchanges malate and alpha-ketoglutarate (2-oxoglutarate) across the inner mitochondrial membrane"
xref: Reactome:R-HSA-376851 "SLC25A11 exchanges 2-OG and MAL"
xref: RHEA:71587
is_a: GO:0015139 ! alpha-ketoglutarate transmembrane transporter activity
is_a: GO:0015140 ! malate transmembrane transporter activity
is_a: GO:0015297 ! antiporter activity
property_value: skos:narrowMatch RHEA:71587

[Term]
id: GO:0015368
name: calcium:monoatomic cation antiporter activity
namespace: molecular_function
def: "Enables the transfer of a solute or solutes from one side of a membrane to the other according to the reaction: Ca2+(in) + cation(out) = Ca2+(out) + cation(in)." [TC:2.A.19.-.-]
synonym: "calcium:cation antiporter activity" BROAD []
xref: Reactome:R-HSA-425822 "K+-independent Li+/Ca2+ exchanger transport"
is_a: GO:0015085 ! calcium ion transmembrane transporter activity
is_a: GO:0140828 ! metal cation:monoatomic cation antiporter activity

[Term]
id: GO:0015369
name: calcium:proton antiporter activity
namespace: molecular_function
def: "Enables the transfer of a solute or solutes from one side of a membrane to the other according to the reaction: Ca2+(in) + H+(out) = Ca2+(out) + H+(in)." [RHEA:71799, TC:2.A.19.2.-]
synonym: "calcium:hydrogen antiporter activity" EXACT []
xref: Reactome:R-HSA-8949687 "LETM1 exchanges protons (mitochondrial intermembrane space) for calcium (mitochondrial matrix)"
xref: RHEA:71799
is_a: GO:0015368 ! calcium:monoatomic cation antiporter activity
is_a: GO:0051139 ! metal cation:proton antiporter activity
property_value: skos:exactMatch RHEA:71799

[Term]
id: GO:0015370
name: solute:sodium symporter activity
namespace: molecular_function
def: "Enables the transfer of a solute or solutes from one side of a membrane to the other according to the reaction: solute(out) + Na+(out) = solute(in) + Na+(in)." [GOC:ai]
synonym: "proline/glycine/betaine:hydrogen/sodium symporter activity" NARROW []
xref: Reactome:R-HSA-8876283 "SLC5A10 cotransports Na+ with Man, Fru from extracellular region to cytosol"
is_a: GO:0015081 ! sodium ion transmembrane transporter activity
is_a: GO:0015294 ! solute:monoatomic cation symporter activity

[Term]
id: GO:0015371
name: galactose:sodium symporter activity
namespace: molecular_function
def: "Enables the transfer of a solute or solutes from one side of a membrane to the other according to the reaction: galactose(out) + Na+(out) = glucose(in) + Na+(in)." [TC:2.A.21.3.-]
is_a: GO:0005354 ! galactose transmembrane transporter activity
is_a: GO:0005402 ! carbohydrate:monoatomic cation symporter activity
is_a: GO:0015370 ! solute:sodium symporter activity

[Term]
id: GO:0015372
name: obsolete glutamate/aspartate:sodium symporter activity
namespace: molecular_function
def: "OBSOLETE. Catalysis of the reaction: (glutamate or aspartate)(out) + Na+(out) = (glutamate or aspartate)(in) + Na+(in)." [TC:2.A.23.1.1]
comment: This term was made obsolete because it represents a multifunctional gene product.
synonym: "glutamate/aspartate:sodium symporter activity" EXACT []
is_obsolete: true
consider: GO:0005283
consider: GO:0005313
consider: GO:0015183

[Term]
id: GO:0015373
name: monoatomic anion:sodium symporter activity
namespace: molecular_function
def: "Enables the transfer of a solute or solutes from one side of a membrane to the other according to the reaction: monoatomic anion(out) + Na+(out) = monoatomic anion(in) + Na+(in)." [TC:2.A.21.5.-]
synonym: "anion:sodium symporter activity" BROAD []
synonym: "monovalent anion:sodium symporter activity" RELATED []
is_a: GO:0015296 ! monoatomic anion:monoatomic cation symporter activity
is_a: GO:0015370 ! solute:sodium symporter activity

[Term]
id: GO:0015374
name: neutral, basic amino acid:sodium:chloride symporter activity
namespace: molecular_function
def: "Enables the transfer of a solute or solutes from one side of a membrane to the other according to the reaction: neutral/basic amino acid(out) + Na+(out) + Cl-(out) = neutral/basic amino acid(in) + Na+(in) + Cl-(in)." [TC:2.A.22.2.3]
synonym: "neutral, cationic amino acid:sodium:chloride symporter activity" RELATED []
is_a: GO:0005283 ! amino acid:sodium symporter activity

[Term]
id: GO:0015375
name: glycine:sodium symporter activity
namespace: molecular_function
alt_id: GO:0015656
def: "Enables the transfer of a solute or solutes from one side of a membrane to the other according to the reaction: glycine(out) + Na+(out) = glycine(in) + Na+(in)." [GOC:ai]
xref: Reactome:R-HSA-444120 "SLC6A5,9 cotransport Gly, Cl-, Na+ from extracellular region to cytosol"
xref: Reactome:R-HSA-5660840 "Defective SLC6A5 does not cotransport Gly, Cl-, Na+ from extracellular region to cytosol"
xref: RHEA:68228
is_a: GO:0005295 ! neutral L-amino acid:sodium symporter activity
is_a: GO:0005343 ! organic acid:sodium symporter activity
is_a: GO:0015187 ! glycine transmembrane transporter activity
property_value: skos:exactMatch RHEA:68228

[Term]
id: GO:0015376
name: obsolete betaine/GABA:sodium symporter activity
namespace: molecular_function
def: "OBSOLETE. Catalysis of the reaction: (betaine or gamma-aminobutyric acid)(out) + Na+(out) = (betaine or gamma-aminobutyric acid)(in) + Na+(in)." [TC:2.A.22.3.1]
comment: This term was made obsolete because it represents a multifunctional gene product.
synonym: "betaine/GABA:sodium symporter activity" EXACT []
is_obsolete: true
consider: GO:0005332
consider: GO:0015185
consider: GO:0015199
consider: GO:0015370

[Term]
id: GO:0015377
name: chloride:monoatomic cation symporter activity
namespace: molecular_function
def: "Enables the transfer of a solute or solutes from one side of a membrane to the other according to the reaction: cation(out) + Cl-(out) = cation(in) + Cl-(in)." [PMID:31747317]
synonym: "cation:chloride cotransporter activity" BROAD []
synonym: "cation:chloride symporter activity" BROAD []
xref: TC:2.A.30
is_a: GO:0015108 ! chloride transmembrane transporter activity
is_a: GO:0015296 ! monoatomic anion:monoatomic cation symporter activity

[Term]
id: GO:0015378
name: sodium:chloride symporter activity
namespace: molecular_function
def: "Enables the transfer of a solute or solutes from one side of a membrane to the other according to the reaction: Na+(out) + Cl-(out) = Na+(in) + Cl-(in)." [TC:2.A.30.4.-]
xref: Reactome:R-HSA-426130 "SLC12A3 cotransports Cl-, Na+ from extracellular region to cytosol"
xref: Reactome:R-HSA-5623705 "Defective SLC12A3 does not cotransport Cl-, Na+ from extracellular region to cytosol"
is_a: GO:0015373 ! monoatomic anion:sodium symporter activity
is_a: GO:0015377 ! chloride:monoatomic cation symporter activity

[Term]
id: GO:0015379
name: potassium:chloride symporter activity
namespace: molecular_function
alt_id: GO:0022820
def: "Enables the transfer of a solute or solutes from one side of a membrane to the other according to the reaction: K+(out) + Cl-(out) = K+(in) + Cl-(in)." [TC:2.A.30.1.5]
synonym: "potassium ion symporter activity" BROAD []
xref: Reactome:R-HSA-426155 "SLC12A4,5,6,7 cotransport K+, Cl- from cytosol to extracellular region"
xref: Reactome:R-HSA-5623806 "Defective SLC12A6 does not cotransport K+, Cl- from cytosol to extracellular region"
xref: RHEA:72427
xref: TC:2.A.30.1.5
is_a: GO:0015079 ! potassium ion transmembrane transporter activity
is_a: GO:0015377 ! chloride:monoatomic cation symporter activity
property_value: skos:exactMatch RHEA:72427

[Term]
id: GO:0015381
name: high-affinity sulfate transmembrane transporter activity
namespace: molecular_function
def: "Enables the secondary active high affinity transfer of sulfate from one side of a membrane to the other. Secondary active transport is the transfer of a solute across a membrane, up its concentration gradient. The transporter binds the solute and undergoes a series of conformational changes. Transport works equally well in either direction and is driven by a chemiosmotic source of energy. Secondary active transporters include symporters and antiporters. In high-affinity transport the transporter is able to bind thesolute even if it is only present at very low concentrations." [GOC:mtg_transport]
synonym: "high affinity sulfate permease activity" RELATED []
synonym: "high affinity sulfate transmembrane transporter activity" EXACT []
synonym: "high affinity sulphate permease activity" EXACT []
is_a: GO:0008271 ! secondary active sulfate transmembrane transporter activity

[Term]
id: GO:0015382
name: sodium:sulfate symporter activity
namespace: molecular_function
def: "Enables the transfer of a solute or solutes from one side of a membrane to the other according to the reaction: sulfate(out) + Na+(out) = sulfate(in) + Na+(in)." [TC:2.A.47.1.2]
synonym: "sodium:sulfate cotransporter activity" BROAD []
synonym: "sodium:sulphate symporter activity" EXACT []
xref: Reactome:R-HSA-433099 "NaS2 co-transports sulphate and two sodium ions"
xref: Reactome:R-HSA-433114 "NaS1 co-transports sulphate and a sodium ion"
is_a: GO:0008271 ! secondary active sulfate transmembrane transporter activity
is_a: GO:0015370 ! solute:sodium symporter activity

[Term]
id: GO:0015383
name: sulfate:bicarbonate antiporter activity
namespace: molecular_function
def: "Enables the transfer of a solute or solutes from one side of a membrane to the other according to the reaction: sulfate(out) + bicarbonate(in) = sulfate(in) + bicarbonate(out)." [TC:2.A.53.2.2]
synonym: "sulfate:hydrogencarbonate antiporter activity" EXACT []
synonym: "sulphate:bicarbonate antiporter activity" EXACT []
is_a: GO:0005452 ! solute:inorganic anion antiporter activity
is_a: GO:0008271 ! secondary active sulfate transmembrane transporter activity
is_a: GO:0015106 ! bicarbonate transmembrane transporter activity

[Term]
id: GO:0015385
name: sodium:proton antiporter activity
namespace: molecular_function
alt_id: GO:0015502
def: "Enables the transfer of a solute or solutes from one side of a membrane to the other according to the reaction: Na+(out) + H+(in) = Na+(in) + H+(out)." [TC:2.A.35.1.1, TC:2.A.36.-.-]
synonym: "pH-dependent sodium:hydrogen antiporter activity" NARROW []
synonym: "pH-dependent sodium:proton antiporter activity" NARROW []
synonym: "sodium/hydrogen antiporter activity" EXACT []
synonym: "sodium:hydrogen antiporter activity" EXACT []
synonym: "sodium:hydrogen exchange activity" EXACT []
synonym: "sodium:hydrogen exchanger" EXACT []
xref: MetaCyc:TRANS-RXN-129
xref: Reactome:R-HSA-2872444 "SLC9B1/C2 exchange Na+ for H+"
xref: Reactome:R-HSA-2872463 "SLC9C1 exchanges Na+ for H+"
xref: Reactome:R-HSA-2889070 "SLC9B2 exchanges Na+ for H+"
xref: Reactome:R-HSA-425965 "SLC9A9 exchanges Na+ for H+ across the late endosome membrane"
xref: Reactome:R-HSA-425983 "SLC9A6,7 exchange Na+ for H+ across the early endosome membrane"
xref: Reactome:R-HSA-425994 "Na+/H+ exchanger transport (at cell membrane)"
xref: Reactome:R-HSA-426015 "Na+/H+ exchanger transport (at trans-golgi membrane)"
xref: Reactome:R-HSA-5661039 "Defective SLC9A6 does not exchange Na+ for H+ across the early endosome membrane"
xref: Reactome:R-HSA-5661086 "Defective SLC9A9 does not exchange Na+ for H+ across the late endosome membrane"
xref: RHEA:29251
is_a: GO:0015081 ! sodium ion transmembrane transporter activity
is_a: GO:0051139 ! metal cation:proton antiporter activity
property_value: skos:exactMatch RHEA:29251

[Term]
id: GO:0015386
name: potassium:proton antiporter activity
namespace: molecular_function
def: "Enables the transfer of a solute or solutes from one side of a membrane to the other according to the reaction: K+(in) + H+(out) = K+(out) + H+(in)." [TC:2.A.37.-.-]
synonym: "potassium:hydrogen antiporter activity" EXACT []
xref: MetaCyc:TRANS-RXN-42
xref: RHEA:29467
is_a: GO:0022821 ! solute:potassium antiporter activity
is_a: GO:0051139 ! metal cation:proton antiporter activity
property_value: skos:exactMatch RHEA:29467

[Term]
id: GO:0015387
name: potassium:proton symporter activity
namespace: molecular_function
def: "Enables the transfer of a solute or solutes from one side of a membrane to the other according to the reaction: K+(out) + H+(out) = K+(in) + H+(in)." [TC:2.A.38.-.-]
synonym: "potassium:hydrogen symporter activity" EXACT []
xref: MetaCyc:TRANS-RXN-3
xref: RHEA:28490
is_a: GO:0015079 ! potassium ion transmembrane transporter activity
is_a: GO:0015295 ! solute:proton symporter activity
property_value: skos:exactMatch RHEA:28490

[Term]
id: GO:0015389
name: pyrimidine- and adenosine-specific:sodium symporter activity
namespace: molecular_function
def: "Enables the transfer of a solute or solutes from one side of a membrane to the other according to the reaction: (pyrimidine nucleoside or adenosine)(out) + Na+(out) = (pyrimidine nucleoside or adenosine)(in) + Na+(in)." [TC:2.A.41.2.3]
synonym: "pyrimidine- and adenine-specific:sodium symporter activity" RELATED []
xref: TC:2.A.41.2.3
is_a: GO:0005345 ! purine nucleobase transmembrane transporter activity
is_a: GO:0005350 ! pyrimidine nucleobase transmembrane transporter activity
is_a: GO:0005415 ! nucleoside:sodium symporter activity
is_a: GO:0015391 ! nucleobase:monoatomic cation symporter activity

[Term]
id: GO:0015390
name: purine-specific nucleoside:sodium symporter activity
namespace: molecular_function
def: "Enables the transfer of a solute or solutes from one side of a membrane to the other according to the reaction: purine(out) + Na+(out) = nucleoside(in) + Na+(in)." [TC:2.A.41.2.1]
is_a: GO:0015370 ! solute:sodium symporter activity

[Term]
id: GO:0015391
name: nucleobase:monoatomic cation symporter activity
namespace: molecular_function
def: "Enables the transfer of a solute or solutes from one side of a membrane to the other according to the reaction: nucleobase(out) + cation(out) = nucleobase(in) + cation(in)." [GOC:ai]
synonym: "nucleobase:cation symporter activity" BROAD []
is_a: GO:0015205 ! nucleobase transmembrane transporter activity
is_a: GO:0015294 ! solute:monoatomic cation symporter activity

[Term]
id: GO:0015393
name: obsolete uracil/uridine permease activity
namespace: molecular_function
def: "OBSOLETE. (Was not defined before being made obsolete)." [GOC:ai]
comment: This term was made obsolete because it represents a multifunctional gene product.
synonym: "uracil/uridine permease activity" EXACT []
is_obsolete: true
consider: GO:0015210
consider: GO:0015213
consider: GO:0022857

[Term]
id: GO:0015394
name: uridine:proton symporter activity
namespace: molecular_function
def: "Enables the transfer of a solute or solutes from one side of a membrane to the other according to the reaction: uridine(out) + H+(out) = uridine(in) + H+(in)." [GOC:mtg_transport]
synonym: "nucleoside (uridine) permease activity" RELATED []
synonym: "uridine:hydrogen ion symporter activity" EXACT []
is_a: GO:0015213 ! uridine transmembrane transporter activity
is_a: GO:0015506 ! nucleoside:proton symporter activity

[Term]
id: GO:0015395
name: nucleoside transmembrane transporter activity, down a concentration gradient
namespace: molecular_function
alt_id: GO:0015396
alt_id: GO:0015397
def: "Enables the transfer of a nucleoside, from one side of a membrane to the other, down the concentration gradient." [PMID:10353709, PMID:11749958, PMID:12446811]
synonym: "equilibrative nucleoside transmembrane transporter, nitrobenzyl-thioinosine-insensitive activity" NARROW []
synonym: "equilibrative nucleoside transmembrane transporter, nitrobenzyl-thioinosine-sensitive activity" NARROW []
synonym: "equilibrative nucleoside transporter activity" EXACT []
is_a: GO:0005337 ! nucleoside transmembrane transporter activity

[Term]
id: GO:0015398
name: obsolete high-affinity secondary active ammonium transmembrane transporter activity
namespace: molecular_function
def: "OBSOLETE. Enables the transfer of ammonium from one side of a membrane to the other, up its concentration gradient. The transporter binds the solute and undergoes a series of conformational changes. Transport works equally well in either direction and is driven by a chemiosmotic source of energy. Secondary active transporters include symporters and antiporters. In high-affinity transport the transporter is able to bind the solute even if it is only present at very low concentrations." [GOC:mtg_transport]
comment: This term was obsoleted because it does not define a specific transport mechanism.
synonym: "high affinity secondary active ammonium transmembrane transporter activity" EXACT []
is_obsolete: true
replaced_by: GO:0008519

[Term]
id: GO:0015399
name: primary active transmembrane transporter activity
namespace: molecular_function
def: "Enables the transfer of a solute from one side of a membrane to the other, up the solute's concentration gradient, by binding the solute and undergoing a series of conformational changes. Transport works equally well in either direction and is powered by a primary energy source. Primary energy sources known to be coupled to transport are chemical such as ATP hydrolysis, redox energy and photon energy." [GOC:mtg_transport, PMID:31613498]
synonym: "primary active transporter" RELATED []
xref: EC:7.-.-.-
xref: TC:3
is_a: GO:0022804 ! active transmembrane transporter activity
property_value: skos:exactMatch EC:7.-.-.-

[Term]
id: GO:0015400
name: obsolete low-affinity secondary active ammonium transmembrane transporter activity
namespace: molecular_function
def: "OBSOLETE. Enables the transfer of ammonium from one side of a membrane to the other, up its concentration gradient. The transporter binds the solute and undergoes a series of conformational changes. Transport works equally well in either direction and is driven by a chemiosmotic source of energy. Secondary active transporters include symporters and antiporters. In low-affinity transport the transporter is able to bind the solute only if it is present at very high concentrations." [GOC:mtg_transport, ISBN:0815340729]
comment: This term was obsoleted because it does not define a specific transport mechanism.
synonym: "low affinity ammonium transmembrane transporter activity" RELATED []
synonym: "low affinity secondary active ammonium transmembrane transporter activity" EXACT []
is_obsolete: true

[Term]
id: GO:0015401
name: urea:sodium symporter activity
namespace: molecular_function
def: "Enables the transfer of a solute or solutes from one side of a membrane to the other according to the reaction: urea(out) + Na+(out) = urea(in) + Na+(in)." [TC:2.A.21.6.1]
synonym: "urea active transmembrane transporter activity" EXACT []
is_a: GO:0015204 ! urea transmembrane transporter activity
is_a: GO:0015370 ! solute:sodium symporter activity

[Term]
id: GO:0015406
name: obsolete ABC-type uptake permease activity
namespace: molecular_function
def: "OBSOLETE. (Was not defined before being made obsolete)." [GOC:jl]
comment: This term was made obsolete because ABC transporters are a protein family rather than a functional grouping.
synonym: "ABC-type uptake permease activity" EXACT []
is_obsolete: true
consider: GO:0042626
consider: GO:0043190

[Term]
id: GO:0015407
name: ABC-type monosaccharide transporter activity
namespace: molecular_function
def: "Enables the transfer of a solute or solutes from one side of a membrane to the other according to the reaction: ATP + H2O + monosaccharide(out) = ADP + phosphate + monosaccharide(in). Ribose, xylose, arabinose, galactose and methylgalactoside are imported." [MetaCyc:3.6.3.17-RXN]
synonym: "ATP-dependent monosaccharide transmembrane transporter activity" EXACT []
synonym: "ATPase-coupled monosaccharide transmembrane transporter activity" RELATED []
synonym: "monosaccharide ABC transporter" NARROW []
synonym: "monosaccharide-importing ATPase activity" NARROW []
synonym: "monosaccharide-transporting ATPase activity" EXACT []
xref: MetaCyc:3.6.3.17-RXN
is_a: GO:0015145 ! monosaccharide transmembrane transporter activity
is_a: GO:0043211 ! ABC-type carbohydrate transporter activity

[Term]
id: GO:0015408
name: ABC-type ferric iron transporter activity
namespace: molecular_function
def: "Enables the transfer of a solute or solutes from one side of a membrane to the other according to the reaction: ATP + H2O + Fe3+(out) = ADP + phosphate + Fe3+(in)." [RHEA:12332]
synonym: "ABC-type Fe3+ transporter" EXACT []
synonym: "ATPase-coupled ferric iron transmembrane transporter activity" RELATED []
synonym: "Fe3+-transporting ATPase activity" RELATED [EC:7.2.2.7]
synonym: "ferric ABC transporter" EXACT []
synonym: "ferric transporting ATPase activity" RELATED []
synonym: "ferric-transporting ATPase activity" RELATED []
xref: EC:7.2.2.7
xref: MetaCyc:3.6.3.30-RXN
xref: RHEA:12332
is_a: GO:0015091 ! ferric iron transmembrane transporter activity
is_a: GO:0019829 ! ATPase-coupled monoatomic cation transmembrane transporter activity
is_a: GO:0140359 ! ABC-type transporter activity
property_value: skos:exactMatch EC:7.2.2.7
property_value: skos:exactMatch RHEA:12332

[Term]
id: GO:0015410
name: ABC-type manganese transporter activity
namespace: molecular_function
def: "Enables the transfer of a solute or solutes from one side of a membrane to the other according to the reaction: ATP + H2O + Mn2+(out) = ADP + phosphate + Mn2+(in)." [RHEA:17365]
synonym: "ABC-type Mn(2+) transporter" RELATED [EC:7.2.2.5]
synonym: "ATP-dependent manganese transmembrane transporter activity" EXACT []
synonym: "ATPase-coupled manganese transmembrane transporter activity" RELATED []
synonym: "manganese ABC transporter" NARROW []
synonym: "manganese transmembrane transporter activity, phosphorylative mechanism" RELATED []
synonym: "manganese-transporting ATPase activity" RELATED [EC:7.2.2.5]
xref: EC:7.2.2.5
xref: MetaCyc:3.6.3.35-RXN
xref: Reactome:R-HSA-5692462 "ATP13A1 transports Mn2+ from cytosol to ER lumen"
xref: RHEA:17365
is_a: GO:0005384 ! manganese ion transmembrane transporter activity
is_a: GO:0019829 ! ATPase-coupled monoatomic cation transmembrane transporter activity
is_a: GO:0140359 ! ABC-type transporter activity
property_value: skos:exactMatch EC:7.2.2.5
property_value: skos:exactMatch RHEA:17365

[Term]
id: GO:0015411
name: ABC-type taurine transporter transporter activity
namespace: molecular_function
def: "Enables the transfer of taurine from one side of a membrane to the other according to the reaction: ATP + H2O + taurine(out) = ADP + phosphate + taurine(in)." [RHEA:14613]
synonym: "ATP-dependent taurine transporter activity" RELATED []
synonym: "ATPase-coupled taurine transporter activity" RELATED []
synonym: "taurine ABC transporter" EXACT [EC:7.6.2.7]
synonym: "taurine-transporting ATPase activity" RELATED [EC:7.6.2.7]
xref: EC:7.6.2.7
xref: MetaCyc:ABC-64-RXN
xref: RHEA:14613
is_a: GO:0005368 ! taurine transmembrane transporter activity
is_a: GO:0042959 ! ABC-type alkanesulfonate transporter transporter activity
property_value: skos:exactMatch EC:7.6.2.7
property_value: skos:exactMatch RHEA:14613

[Term]
id: GO:0015412
name: ABC-type molybdate transporter activity
namespace: molecular_function
def: "Enables the transfer of a solute or solutes from one side of a membrane to the other according to the reaction: ATP + H2O + molybdate(out) = ADP + phosphate + molybdate(in)." [RHEA:22020]
synonym: "ATPase-coupled molybdate transmembrane transporter activity" RELATED []
synonym: "molybdate ABC transporter" EXACT [EC:7.3.2.5]
synonym: "molybdate porter activity" BROAD []
synonym: "molybdate transmembrane-transporting ATPase activity" RELATED []
synonym: "molybdate transporting ATPase activity" RELATED []
synonym: "molybdate-transporting ATPase activity" RELATED [EC:7.3.2.5]
xref: EC:7.3.2.5
xref: MetaCyc:ABC-19-RXN
xref: RHEA:22020
is_a: GO:0015098 ! molybdate ion transmembrane transporter activity
is_a: GO:0140359 ! ABC-type transporter activity
property_value: skos:exactMatch EC:7.3.2.5
property_value: skos:exactMatch RHEA:22020

[Term]
id: GO:0015413
name: ABC-type nickel transporter activity
namespace: molecular_function
alt_id: GO:0102016
def: "Enables the transfer of a solute or solutes from one side of a membrane to the other according to the reaction: ATP + H2O + Ni2+(out) = ADP + phosphate + Ni2+(in)." [RHEA:15557]
synonym: "ATP-dependent nickel transmembrane transporter activity" RELATED []
synonym: "ATPase-coupled nickel transmembrane transporter activity" RELATED []
synonym: "nickel ABC transporter" EXACT []
synonym: "nickel ABC transporter activity" EXACT []
synonym: "nickel porter activity" RELATED []
synonym: "nickel transporting ATPase activity" RELATED []
synonym: "nickel-transporting ATPase activity" RELATED []
xref: EC:7.2.2.11
xref: MetaCyc:ABC-20-RXN
xref: RHEA:15557
is_a: GO:0015099 ! nickel cation transmembrane transporter activity
is_a: GO:0019829 ! ATPase-coupled monoatomic cation transmembrane transporter activity
is_a: GO:0140359 ! ABC-type transporter activity
property_value: skos:exactMatch EC:7.2.2.11
property_value: skos:exactMatch RHEA:15557

[Term]
id: GO:0015414
name: ABC-type nitrate transporter activity
namespace: molecular_function
def: "Enables the transfer of a solute or solutes from one side of a membrane to the other according to the reaction: ATP + H2O + nitrate(out) = ADP + phosphate + nitrate(in)." [RHEA:13181]
synonym: "ATPase-coupled nitrate transmembrane transporter activity" RELATED []
synonym: "nitrate ABC transporter" EXACT []
synonym: "nitrate transmembrane-transporting ATPase activity" RELATED []
synonym: "nitrate transporting ATPase activity" RELATED []
synonym: "nitrate-transporting ATPase activity" RELATED [EC:7.3.2.4]
xref: EC:7.3.2.4
xref: MetaCyc:3.6.3.26-RXN
xref: RHEA:13181
is_a: GO:0015112 ! nitrate transmembrane transporter activity
is_a: GO:0140359 ! ABC-type transporter activity
property_value: skos:exactMatch EC:7.3.2.4
property_value: skos:exactMatch RHEA:13181

[Term]
id: GO:0015415
name: ATPase-coupled phosphate ion transmembrane transporter activity
namespace: molecular_function
def: "Enables the transfer of a solute or solutes from one side of a membrane to the other according to the reaction: ATP + H2O + phosphate(out) = ADP + phosphate + phosphate(in)." [EC:7.3.2.1]
synonym: "ABC phosphate transporter activity" NARROW [EC:7.3.2.1]
synonym: "ATP phosphohydrolase (phosphate-importing)" RELATED [EC:7.3.2.1]
synonym: "phosphate ABC transporter" NARROW []
synonym: "phosphate ion transmembrane-transporting ATPase activity" RELATED []
synonym: "phosphate porter activity" EXACT []
synonym: "phosphate transporting ATPase activity" EXACT []
synonym: "phosphate-transporting ATPase activity" RELATED [EC:7.3.2.1]
xref: EC:7.3.2.1
xref: MetaCyc:ABC-27-RXN
xref: RHEA:24440
is_a: GO:0005315 ! phosphate transmembrane transporter activity
is_a: GO:0042626 ! ATPase-coupled transmembrane transporter activity
property_value: skos:exactMatch EC:7.3.2.1
property_value: skos:exactMatch RHEA:24440

[Term]
id: GO:0015416
name: ABC-type phosphonate transporter activity
namespace: molecular_function
alt_id: GO:0015604
alt_id: GO:0042917
alt_id: GO:0102017
def: "Enables the transfer of a solute or solutes from one side of a membrane to the other according to the reaction: ATP + H2O + phosphonate(out) = ADP + phosphate + phosphonate(in). A phosphonate is any salt, anion, or ester of phosphonic acid (HPO(OH)2)." [RHEA:18065]
synonym: "alkylphosphonate ABC transporter activity" NARROW []
synonym: "alkylphosphonate transmembrane transporter activity" NARROW []
synonym: "alkylphosphonate transmembrane-transporting ATPase activity" NARROW []
synonym: "ATP phosphohydrolase (phosphonate-transporting)" RELATED []
synonym: "ATPase-coupled alkylphosphonate transmembrane transporter activity" NARROW []
synonym: "ATPase-coupled organic phosphonate transmembrane transporter activity" RELATED []
synonym: "organic phosphonate transmembrane transporter activity" BROAD []
synonym: "organic phosphonate transmembrane-transporting ATPase activity" RELATED []
synonym: "phosphonate ABC transporter" EXACT []
synonym: "phosphonate transporting ATPase activity" RELATED []
synonym: "phosphonate-transporting ATPase activity" RELATED []
xref: EC:7.3.2.2
xref: MetaCyc:3.6.3.28-RXN
xref: RHEA:18065
is_a: GO:0140359 ! ABC-type transporter activity
property_value: skos:exactMatch EC:7.3.2.2
property_value: skos:exactMatch RHEA:18065

[Term]
id: GO:0015417
name: ABC-type polyamine transporter activity
namespace: molecular_function
alt_id: GO:0015595
def: "Catalysis of the reaction: ATP + H2O + polyamine(out) = ADP + phosphate + polyamine(in)." [RHEA:29999]
synonym: "ATP-dependent polyamine transmembrane transporter activity" RELATED []
synonym: "ATPase-coupled polyamine transmembrane transporter activity" RELATED []
synonym: "ATPase-coupled spermidine transmembrane transporter activity" NARROW []
synonym: "polyamine ABC transporter" NARROW [EC:7.6.2.11]
synonym: "polyamine porter activity" BROAD []
synonym: "polyamine-importing ATPase activity" NARROW []
synonym: "polyamine-transporting ATPase activity" RELATED [EC:7.6.2.11]
synonym: "spermidine porter activity" NARROW []
synonym: "spermidine-importing ATPase activity" NARROW []
xref: EC:7.6.2.11
xref: MetaCyc:3.6.3.31-RXN
xref: MetaCyc:ABC-24-RXN
xref: RHEA:29999
is_a: GO:0015203 ! polyamine transmembrane transporter activity
is_a: GO:0140359 ! ABC-type transporter activity
property_value: skos:exactMatch EC:7.6.2.11
property_value: skos:narrowMatch MetaCyc:ABC-24-RXN
property_value: skos:narrowMatch RHEA:29999

[Term]
id: GO:0015418
name: ABC-type quaternary ammonium compound transporting activity
namespace: molecular_function
alt_id: GO:0102908
def: "Catalysis of the reaction: ATP + H2O + quaternary ammonium(out) = ADP + H+ + phosphate + quaternary ammonium(in)." [GOC:pz, RHEA:11036]
synonym: "ATP-dependent quaternary-ammonium compound transmembrane transporting activity" RELATED []
synonym: "ATPase-coupled quaternary ammonium compound transmembrane transporting activity" RELATED []
synonym: "glycine betaine/proline porter activity" NARROW []
synonym: "quarternary amine transporter activity" BROAD []
synonym: "quaternary amine uptake transporter activity" RELATED []
synonym: "quaternary-amine-transporting ATPase activity" RELATED []
synonym: "quaternary-ammonium-compound ABC transporter" EXACT []
synonym: "quaternary-ammonium-compound-transporting ATPase activity" RELATED []
xref: EC:7.6.2.9
xref: MetaCyc:RXN-8638
xref: RHEA:11036
xref: RHEA:76247
is_a: GO:0015651 ! quaternary ammonium group transmembrane transporter activity
is_a: GO:0140359 ! ABC-type transporter activity
property_value: skos:exactMatch EC:7.6.2.9
property_value: skos:exactMatch RHEA:11036
property_value: skos:narrowMatch RHEA:76247

[Term]
id: GO:0015419
name: ABC-type sulfate transporter activity
namespace: molecular_function
def: "Enables the transfer of a solute or solutes from one side of a membrane to the other according to the reaction: ATP + H2O + sulfate(out) = ADP + phosphate + sulfate(in)." [RHEA:10192]
synonym: "ATPase-coupled sulfate transmembrane transporter activity" RELATED []
synonym: "sulfate ABC transporter" EXACT []
synonym: "sulfate transmembrane-transporting ATPase activity" RELATED []
synonym: "sulfate-transporting ATPase activity" RELATED [EC:7.3.2.3]
synonym: "sulfate/thiosulfate porter activity" BROAD []
synonym: "sulphate transporting ATPase activity" RELATED []
xref: MetaCyc:ABC-70-RXN
xref: RHEA:10192
is_a: GO:0015116 ! sulfate transmembrane transporter activity
is_a: GO:0140359 ! ABC-type transporter activity
property_value: skos:broadMatch EC:7.3.2.3
property_value: skos:exactMatch RHEA:10192

[Term]
id: GO:0015420
name: ABC-type vitamin B12 transporter activity
namespace: molecular_function
alt_id: GO:0015235
alt_id: GO:0102023
def: "Enables the transfer of a solute or solutes from one side of a membrane to the other according to the reaction: vitamin B12(out) + ATP + H2O = ADP + an vitamin B12(in) + H+ + phosphate. Vitamin B12 is alkylcob(III)alamin." [GOC:pz, RHEA:17873]
synonym: "ATP-dependent cobalamin transmembrane transporter activity" RELATED []
synonym: "ATP-dependent vitamin B12 transmembrane transporter activity" EXACT []
synonym: "ATPase-coupled cobalamin transmembrane transporter activity" EXACT []
synonym: "ATPase-coupled vitamin B12 transmembrane transporter activity" RELATED []
synonym: "cobalamin ABC transporter" EXACT []
synonym: "cobalamin porter activity" BROAD []
synonym: "cobalamin transporter activity" BROAD []
synonym: "cobalamin-transporting ATPase activity" RELATED []
synonym: "vitamin B12 ABC transporter activity" EXACT []
synonym: "vitamin B12 porter activity" BROAD []
synonym: "vitamin B12 transporter activity" BROAD []
synonym: "vitamin B12-transporting ATPase activity" BROAD []
xref: EC:7.6.2.8
xref: MetaCyc:3.6.3.33-RXN
xref: Reactome:R-HSA-3095901 "ABCC1 transports cytosolic RCbl to extracellular region"
xref: Reactome:R-HSA-5223313 "ABCD4:LMBRD1 transports RCbl from lysosomal lumen to cytosol (gut mucosal cells)"
xref: Reactome:R-HSA-5683325 "Defective ABCD4:LMBRD1 does not transport Cbl from lysosomal lumen to cytosol"
xref: Reactome:R-HSA-9759206 "ABCD4:LMBRD1 transports RCbl from lysosomal lumen to cytosol"
xref: RHEA:17873
is_a: GO:0090482 ! vitamin transmembrane transporter activity
is_a: GO:0140359 ! ABC-type transporter activity
property_value: skos:exactMatch EC:7.6.2.8
property_value: skos:exactMatch RHEA:17873

[Term]
id: GO:0015421
name: ABC-type oligopeptide transporter activity
namespace: molecular_function
def: "Catalysis of the reaction: ATP + H2O + oligopeptide(out) = ADP + phosphate + oligopeptide(in)." [RHEA:14429]
synonym: "ABC-type oligopeptide transporter" EXACT [EC:7.4.2.6]
synonym: "ATP-dependent oligopeptide transmembrane transporter activity" EXACT []
synonym: "ATPase-coupled oligopeptide transmembrane transporter activity" RELATED []
synonym: "oligopeptide ABC transporter" NARROW []
synonym: "oligopeptide permease activity" RELATED [EC:7.4.2.6]
synonym: "oligopeptide-transporting ATPase activity" RELATED [EC:7.4.2.6]
xref: EC:7.4.2.6
xref: MetaCyc:3.6.3.23-RXN
xref: Reactome:R-HSA-5223317 "ABCB9 transports peptides from cytosol to lysosomal lumen"
xref: RHEA:14429
xref: RHEA:29763
is_a: GO:0035673 ! oligopeptide transmembrane transporter activity
is_a: GO:0140359 ! ABC-type transporter activity
property_value: skos:exactMatch EC:7.4.2.6
property_value: skos:exactMatch RHEA:14429
property_value: skos:narrowMatch RHEA:29763

[Term]
id: GO:0015422
name: ABC-type oligosaccharide transporter activity
namespace: molecular_function
alt_id: GO:0015609
def: "Enables the transfer of a solute or solutes from one side of a membrane to the other according to the reaction: ATP + H2O + oligosaccharide(out) = ADP + phosphate + oligosaccharide(in)." [EC:7.5.2.2]
synonym: "ABC-type oligosaccharide transporter" RELATED [EC:7.5.2.2]
synonym: "ATP-dependent oligosaccharide transmembrane transporter activity" RELATED []
synonym: "ATPase-coupled oligosaccharide transmembrane transporter activity" RELATED []
synonym: "oligosaccharide ABC transporter" EXACT []
synonym: "oligosaccharide-transporting ATPase activity" RELATED [EC:7.5.2.2]
xref: EC:7.5.2.2
xref: MetaCyc:3.6.3.18-RXN
is_a: GO:0015157 ! oligosaccharide transmembrane transporter activity
is_a: GO:0043211 ! ABC-type carbohydrate transporter activity
property_value: skos:exactMatch EC:7.5.2.2

[Term]
id: GO:0015423
name: ABC-type maltose transporter activity
namespace: molecular_function
def: "Enables the transfer of a solute or solutes from one side of a membrane to the other according to the reaction: ATP + H2O + maltose(out) = ADP + phosphate + maltose(in)." [RHEA:22132]
synonym: "ABC-type maltose transporter" EXACT [EC:7.5.2.1]
synonym: "ATP-dependent maltose transmembrane transporter activity" RELATED []
synonym: "ATPase-coupled maltose transmembrane transporter activity" RELATED []
synonym: "maltooligosaccharide-importing ATPase activity" RELATED []
synonym: "maltose ABC transporter" EXACT []
synonym: "maltose-transporting ATPase activity" RELATED [EC:7.5.2.1]
xref: EC:7.5.2.1
xref: MetaCyc:ABC-16-RXN
xref: RHEA:22132
is_a: GO:0005363 ! maltose transmembrane transporter activity
is_a: GO:0015422 ! ABC-type oligosaccharide transporter activity
property_value: skos:exactMatch EC:7.5.2.1
property_value: skos:exactMatch RHEA:22132

[Term]
id: GO:0015424
name: ABC-type amino acid transporter activity
namespace: molecular_function
alt_id: GO:0032518
alt_id: GO:0032520
def: "Enables the transfer of a solute or solutes from one side of a membrane to the other according to the reaction: ATP + H2O + amino acid(out/in) = ADP + phosphate + amino acid(in/out)." [GOC:ai, GOC:mah]
synonym: "amino acid ABC transporter" NARROW []
synonym: "amino acid-exporting ATPase activity" RELATED []
synonym: "amino acid-importing ATPase activity" RELATED []
synonym: "amino acid-transporting ATPase activity" EXACT []
synonym: "ATP-dependent amino acid transmembrane transporter activity" EXACT []
synonym: "ATPase-coupled amino acid transmembrane transporter activity" RELATED []
is_a: GO:0015171 ! amino acid transmembrane transporter activity
is_a: GO:0140359 ! ABC-type transporter activity

[Term]
id: GO:0015425
name: ATPase-coupled nonpolar-amino acid transporter activity
namespace: molecular_function
def: "Enables the transfer of a solute or solutes from one side of a membrane to the other according to the reaction: ATP + H2O + nonpolar amino acid(out) = ADP + phosphate + nonpolar amino acid(in)." [EC:7.4.2.2]
synonym: "ATP-dependent nonpolar-amino acid transporter activity" EXACT []
synonym: "leucine/isoleucine/valine porter activity" RELATED []
synonym: "nonpolar amino acid-transporting ATPase activity" EXACT []
synonym: "nonpolar-amino acid ABC transporter" EXACT []
synonym: "nonpolar-amino acid-transporting ATPase activity" EXACT []
synonym: "nonpolar-amino-acid-transporting ATPase activity" EXACT []
xref: EC:7.4.2.2
xref: MetaCyc:3.6.3.22-RXN
xref: TC:3.A.1.4.1
is_a: GO:0015424 ! ABC-type amino acid transporter activity
property_value: skos:exactMatch EC:7.4.2.2

[Term]
id: GO:0015426
name: ATPase-coupled polar amino acid-transporter activity
namespace: molecular_function
def: "Enables the transfer of a solute or solutes from one side of a membrane to the other according to the reaction: ATP + H2O + polar amino acid(out) = ADP + phosphate + polar amino acid(in)." [EC:7.4.2.1]
synonym: "ATP-dependent polar amino acid-transporter activity" EXACT []
synonym: "cystine/diaminopimelate porter activity" RELATED []
synonym: "glutamate/aspartate porter activity" RELATED []
synonym: "histidine permease activity" NARROW [EC:7.4.2.1]
synonym: "histidine/arginine/lysine/ornithine porter activity" RELATED []
synonym: "polar amino acid uptake transporter activity" EXACT []
synonym: "polar amino acid-importing ATPase activity" EXACT []
synonym: "polar-amino acid ABC transporter" NARROW []
synonym: "polar-amino acid-importing ATPase activity" EXACT []
synonym: "polar-amino acid-transporting ATPase activity" EXACT []
synonym: "polar-amino-acid-transporting ATPase activity" RELATED [EC:7.4.2.1]
xref: EC:7.4.2.1
xref: MetaCyc:3.6.3.21-RXN
xref: RHEA:14673
xref: RHEA:29039
xref: RHEA:29879
xref: RHEA:29883
xref: RHEA:29887
xref: RHEA:29891
is_a: GO:0015424 ! ABC-type amino acid transporter activity
property_value: skos:exactMatch EC:7.4.2.1
property_value: skos:exactMatch RHEA:14673
property_value: skos:narrowMatch RHEA:29039
property_value: skos:narrowMatch RHEA:29879
property_value: skos:narrowMatch RHEA:29883
property_value: skos:narrowMatch RHEA:29887
property_value: skos:narrowMatch RHEA:29891

[Term]
id: GO:0015427
name: obsolete ABC-type efflux porter activity
namespace: molecular_function
def: "OBSOLETE. (Was not defined before being made obsolete)." [GOC:jl]
comment: This term was made obsolete because ABC transporters are a protein family rather than a functional grouping.
synonym: "ABC-type efflux porter activity" EXACT []
is_obsolete: true
consider: GO:0042626
consider: GO:0043190

[Term]
id: GO:0015428
name: obsolete type I protein secretor activity
namespace: molecular_function
def: "OBSOLETE. This term was not defined before being made obsolete." [GOC:mtg_transport]
comment: This term was made obsolete because it does not accurately reflect the function of the proteins involved.
synonym: "type I protein secretor activity" EXACT []
is_obsolete: true

[Term]
id: GO:0015429
name: obsolete peroxisomal fatty acyl transporter
namespace: molecular_function
def: "OBSOLETE. (Was not defined before being made obsolete)." [GOC:ai]
comment: This term was made obsolete because it describes a gene product and it contains both component and function information.
synonym: "peroxisomal fatty acyl transporter" EXACT []
is_obsolete: true

[Term]
id: GO:0015430
name: ABC-type glycerol-3-phosphate transporter activity
namespace: molecular_function
alt_id: GO:0015610
alt_id: GO:0070812
def: "Enables the transfer of a solute or solutes from one side of a membrane to the other according to the reaction: ATP + H2O + glycerol-3-phosphate(out) = ADP + phosphate + glycerol-3-phosphate(in)." [RHEA:21668]
synonym: "ABC-type glycerol 3-phosphate transporter" EXACT [EC:7.6.2.10]
synonym: "ATP-dependent glycerol-2-phosphate transmembrane transporter activity" NARROW []
synonym: "ATPase-coupled glycerol-2-phosphate transmembrane transporter activity" NARROW []
synonym: "ATPase-coupled glycerol-3-phosphate transmembrane transporter activity" RELATED []
synonym: "glycerol phosphate-importing ATPase activity" NARROW []
synonym: "glycerol-2-phosphate-transporting ATPase activity" NARROW []
synonym: "glycerol-3-phosphate ABC transporter" EXACT [EC:7.6.2.10]
synonym: "glycerol-3-phosphate-transporting ATPase" RELATED [EC:7.6.2.10]
synonym: "glycerol-phosphate porter activity" NARROW []
xref: EC:7.6.2.10
xref: MetaCyc:ABC-34-RXN
xref: RHEA:21668
is_a: GO:0015169 ! glycerol-3-phosphate transmembrane transporter activity
is_a: GO:0140359 ! ABC-type transporter activity
property_value: skos:exactMatch EC:7.6.2.10
property_value: skos:exactMatch RHEA:21668

[Term]
id: GO:0015431
name: ABC-type glutathione S-conjugate transporter activity
namespace: molecular_function
alt_id: GO:0071997
def: "Catalysis of the reaction: an S-substituted glutathione(in) + ATP + H2O = an S-substituted glutathione(out) + ADP + phosphate + H+." [PMID:1455517, RHEA:19121]
synonym: "ATP-dependent glutathione S-conjugate export pump" EXACT []
synonym: "ATPase-coupled glutathione S-conjugate transmembrane transporter activity" RELATED []
synonym: "conjugate transporter activity" BROAD []
synonym: "glutathione S-conjugate-exporting ATPase activity" NARROW []
synonym: "glutathione S-conjugate-transporting ATPase activity" RELATED [EC:7.6.2.3]
synonym: "GS-X pump" EXACT []
synonym: "MRP1/GS-X pump" EXACT []
xref: EC:7.6.2.3
xref: MetaCyc:TRANS-RXN-358
xref: RHEA:19121
xref: RHEA:38963
xref: RHEA:81611
xref: RHEA:81663
is_a: GO:0140359 ! ABC-type transporter activity
is_a: GO:1901682 ! sulfur compound transmembrane transporter activity
property_value: skos:exactMatch EC:7.6.2.3
property_value: skos:exactMatch RHEA:19121
property_value: skos:narrowMatch RHEA:38963
property_value: skos:narrowMatch RHEA:81611
property_value: skos:narrowMatch RHEA:81663

[Term]
id: GO:0015432
name: ABC-type bile acid transporter activity
namespace: molecular_function
def: "Enables the transfer of a solute or solutes from one side of a membrane to the other according to the reaction: cholate(in) + ATP + H2O = cholate(out) + ADP + phosphate + H+." [RHEA:50048]
synonym: "ATP-dependent bile acid transmembrane transporter activity" RELATED []
synonym: "ATPase-coupled bile acid transmembrane transporter activity" RELATED []
synonym: "bile acid porter activity" NARROW []
synonym: "bile acid-exporting ATPase activity" NARROW []
xref: Reactome:R-HSA-193362 "ABCB11 transports bile salts from cytosol to extracellular region"
xref: Reactome:R-HSA-194153 "ABCC3 transports bile salts from cytosol to extracellular region"
xref: Reactome:R-HSA-5678517 "Defective ABCB11 does not transport bile salts from cytosol to extracellular region"
xref: RHEA:50048
xref: TC:3.A.1.207.2
is_a: GO:0015125 ! bile acid transmembrane transporter activity
is_a: GO:0033284 ! ATPase-coupled carboxylic acid transmembrane transporter activity
is_a: GO:0034040 ! ATPase-coupled lipid transmembrane transporter activity
is_a: GO:0140359 ! ABC-type transporter activity
property_value: skos:exactMatch RHEA:50048

[Term]
id: GO:0015433
name: ABC-type peptide antigen transporter activity
namespace: molecular_function
def: "Catalysis of the reaction: peptide antigen(in) + ATP = peptide antigen(out) + ADP + phosphate." [TC:3.A.1.209.1]
synonym: "ATP-dependent peptide antigen transmembrane transporter activity" EXACT []
synonym: "ATPase-coupled peptide antigen transmembrane transporter activity" RELATED []
synonym: "major histocompatibility peptide transporter activity" EXACT []
synonym: "peptide antigen ABC transporter" NARROW []
synonym: "peptide antigen transporter activity" BROAD []
synonym: "peptide antigen-transporting ATPase activity" EXACT []
xref: EC:7.4.2.14
xref: MetaCyc:3.6.3.43-RXN
xref: Reactome:R-HSA-1236949 "Translocation of antigenic peptides back to phagosomes via TAP"
xref: Reactome:R-HSA-983144 "Transport of Antigen peptide in to ER"
xref: RHEA:65972
xref: TC:3.A.1.209.1
is_a: GO:0015440 ! ABC-type peptide transporter activity
property_value: skos:exactMatch EC:7.4.2.14
property_value: skos:exactMatch RHEA:65972

[Term]
id: GO:0015434
name: ABC-type cadmium transporter activity
namespace: molecular_function
def: "Enables the transfer of a solute or solutes from one side of a membrane to the other according to the reaction: ATP + H2O + Cd (cytosol) = ADP + phosphate + Cd (vacuole)." [PMID:12455987]
synonym: "ATP-dependent cadmium transmembrane transporter activity" RELATED []
synonym: "ATPase-coupled cadmium transmembrane transporter activity" RELATED []
synonym: "cadmium ABC transporter" EXACT []
synonym: "cadmium-transporting ATPase activity" RELATED [EC:7.2.2.2]
xref: EC:7.2.2.2
xref: MetaCyc:RXN-21035
is_a: GO:0015086 ! cadmium ion transmembrane transporter activity
is_a: GO:0019829 ! ATPase-coupled monoatomic cation transmembrane transporter activity
is_a: GO:0140359 ! ABC-type transporter activity
property_value: skos:exactMatch EC:7.2.2.2

[Term]
id: GO:0015435
name: obsolete ABC-type efflux permease activity
namespace: molecular_function
def: "OBSOLETE. (Was not defined before being made obsolete)." [GOC:jl]
comment: This term was made obsolete because ABC transporters are a protein family rather than a functional grouping.
synonym: "ABC-type efflux permease activity" EXACT []
is_obsolete: true
consider: GO:0042626
consider: GO:0043190

[Term]
id: GO:0015436
name: ABC-type capsular-polysaccharide transporter activity
namespace: molecular_function
def: "Enables the transfer of a solute or solutes from one side of a membrane to the other according to the reaction: ATP + H2O + capsular polysaccharide(in) = ADP + phosphate + capsular polysaccharide(out)." [EC:7.6.2.12]
synonym: "ATP phosphohydrolase (capsular-polysaccharide-exporting)" RELATED [EC:7.6.2.12]
synonym: "ATP-dependent capsular-polysaccharide transporter activity" EXACT []
synonym: "ATPase-coupled capsular-polysaccharide transporter activity" RELATED []
synonym: "capsular-polysaccharide ABC transporter" NARROW []
synonym: "capsular-polysaccharide-transporting ATPase activity" EXACT []
xref: EC:7.6.2.12
xref: MetaCyc:3.6.3.38-RXN
is_a: GO:0033285 ! ATPase-coupled monocarboxylic acid transmembrane transporter activity
is_a: GO:0140359 ! ABC-type transporter activity
property_value: skos:exactMatch EC:7.6.2.12

[Term]
id: GO:0015437
name: lipopolysaccharide floppase activity
namespace: molecular_function
def: "Enables the transfer of a lipopolysaccharide from the cytosolic to the exoplasmic leaflet of a membrane, using energy from the hydrolysis of ATP." [EC:7.5.2.5]
synonym: "ATP-dependent intramembrane lipopolysaccharide transporter activity" EXACT []
synonym: "ATPase-coupled intramembrane lipopolysaccharide transporter activity" BROAD []
synonym: "lipopolysaccharide floppase activity (cytosolic to exoplasmic leaflet)" EXACT []
synonym: "lipopolysaccharide-transporting ATPase activity" EXACT []
synonym: "LPS-transporting ATPase activity" EXACT []
is_a: GO:0140328 ! floppase activity
property_value: skos:broadMatch RHEA:66132

[Term]
id: GO:0015438
name: ABC-type teichoic acid transporter activity
namespace: molecular_function
alt_id: GO:0015162
def: "Enables the transfer of a solute or solutes from one side of a membrane to the other according to the reaction: ATP + H2O + teichoic acid(in) = ADP + phosphate + teichoic acid(out)." [PMID:7565096]
synonym: "ABC-type teichoic-acid transporter" EXACT [EC:7.5.2.4]
synonym: "ATP-dependent teichoic acid transmembrane transporter activity" RELATED []
synonym: "ATPase-coupled teichoic acid transmembrane transporter activity" RELATED []
synonym: "teichoic acid transmembrane transporter activity" BROAD []
synonym: "teichoic-acid ABC transporter" EXACT []
synonym: "teichoic-acid-transporting ATPase activity" RELATED [EC:7.5.2.4]
xref: EC:7.5.2.4
xref: MetaCyc:3.6.3.40-RXN
is_a: GO:0022884 ! macromolecule transmembrane transporter activity
is_a: GO:0140359 ! ABC-type transporter activity
is_a: GO:1901505 ! carbohydrate derivative transmembrane transporter activity
property_value: skos:exactMatch EC:7.5.2.4

[Term]
id: GO:0015439
name: ABC-type heme transporter activity
namespace: molecular_function
alt_id: GO:0103115
def: "Catalysis of the reaction: ATP + H2O + heme(in) = ADP + phosphate + heme(out)." [RHEA:19261]
synonym: "ATP-dependent heme transmembrane transporter activity" EXACT []
synonym: "ATPase-coupled heme transmembrane transporter activity" RELATED []
synonym: "ATPase-coupled heme transporter activity" RELATED []
synonym: "haem-transporting ATPase activity" EXACT []
synonym: "heme ABC transporter" NARROW []
synonym: "heme-transporting ATPase activity" EXACT []
synonym: "protoheme IX ABC transporter activity" RELATED []
xref: EC:7.6.2.5
xref: MetaCyc:3.6.3.41-RXN
xref: Reactome:R-HSA-1369065 "ABCB6 transports porphyrin from cytosol to mitchondrial matrix"
xref: Reactome:R-HSA-382560 "ABC7, mABC1 and mABC2 mediate heme transport"
xref: Reactome:R-HSA-5683355 "Defective ABCB6 does not transport porphyrin from cytosol into mitochondria matrix"
xref: Reactome:R-HSA-917979 "ABCG2 tetramer transports heme from cytosol to extracellular region"
xref: RHEA:19261
is_a: GO:0015232 ! heme transmembrane transporter activity
is_a: GO:0140359 ! ABC-type transporter activity
property_value: skos:exactMatch EC:7.6.2.5
property_value: skos:exactMatch RHEA:19261

[Term]
id: GO:0015440
name: ABC-type peptide transporter activity
namespace: molecular_function
def: "Catalysis of the reaction: ATP + H2O + peptide(in) = ADP + phosphate + peptide(out). Peptides exported include alpha-hemolysin, cyclolysin, colicin V and siderophores from Gram-negative bacteria, and bacteriocin, subtilin, competence factor and pediocin from Gram-positive bacteria." [EC:7.4.2.5]
synonym: "ATP-dependent peptide transmembrane transporter activity" RELATED []
synonym: "ATPase-coupled peptide transmembrane transporter activity" RELATED []
synonym: "peptide ABC transporter" EXACT []
synonym: "peptide-transporting ATPase activity" RELATED []
is_a: GO:0140359 ! ABC-type transporter activity
is_a: GO:1904680 ! peptide transmembrane transporter activity
property_value: skos:broadMatch EC:7.4.2.5

[Term]
id: GO:0015441
name: ABC-type beta-glucan transporter activity
namespace: molecular_function
def: "Enables the transfer of a solute or solutes from one side of a membrane to the other according to the reaction: ATP + H2O + beta-glucan(in) = ADP + phosphate + beta-glucan(out)." [RHEA:18453]
synonym: "ABC-type beta-glucan transporter" RELATED [EC:7.5.2.3]
synonym: "ATP-dependent beta-glucan transporter activity" RELATED []
synonym: "ATPase-coupled beta-glucan transporter activity" RELATED []
synonym: "beta-glucan ABC transporter" EXACT []
synonym: "beta-glucan-transporting ATPase activity" RELATED [EC:7.5.2.3]
xref: EC:7.5.2.3
xref: MetaCyc:3.6.3.42-RXN
xref: RHEA:18453
is_a: GO:0015160 ! beta-glucan transmembrane transporter activity
is_a: GO:0043211 ! ABC-type carbohydrate transporter activity
property_value: skos:exactMatch EC:7.5.2.3
property_value: skos:exactMatch RHEA:18453

[Term]
id: GO:0015442
name: obsolete hydrogen-/sodium-translocating ATPase activity
namespace: molecular_function
def: "OBSOLETE. Catalysis of the reaction: ATP + H2O + (Na+ or H+)(in) = ADP + phosphate + (Na+ or H+)(out)." [TC:3.A.2.-.-]
comment: This term was made obsolete because it is a redundant grouping term based on a TC-DB classification.
synonym: "hydrogen-/sodium-translocating ATPase activity" EXACT []
synonym: "proton-/sodium-translocating ATPase activity" EXACT []
is_obsolete: true
consider: GO:0008553
consider: GO:0008554

[Term]
id: GO:0015443
name: obsolete sodium-transporting two-sector ATPase activity
namespace: molecular_function
def: "OBSOLETE. Catalysis of the reaction: ATP + H2O + Na+(in) = ADP + phosphate + Na+(out)." [EC:3.6.3.15]
comment: This term was made obsolete because it refers to a bifunctional gene product.
synonym: "sodium-transporting two-sector ATPase activity" EXACT []
is_obsolete: true
consider: GO:0046932
consider: GO:0046962

[Term]
id: GO:0015444
name: P-type magnesium transporter activity
namespace: molecular_function
def: "Enables the transfer of a solute or solutes from one side of a membrane to the other according to the reaction: ATP + H2O + Mg2+(out) = ADP + phosphate + Mg2+(in)." [RHEA:10260]
synonym: "ATP phosphohydrolase (Mg2+-importing)" RELATED [EC:7.2.2.14]
synonym: "magnesium importing ATPase activity" EXACT []
synonym: "magnesium transmembrane transporter activity, phosphorylative mechanism" RELATED []
synonym: "magnesium-translocating P-type ATPase activity" RELATED [EC:7.2.2.14]
synonym: "Mg(2+)-importing ATPase activity" RELATED [EC:7.2.2.14]
synonym: "Mg2+-importing ATPase activity" RELATED [EC:7.2.2.14]
xref: EC:7.2.2.14
xref: MetaCyc:TRANS-RXN-250
xref: RHEA:10260
is_a: GO:0015095 ! magnesium ion transmembrane transporter activity
is_a: GO:0015662 ! P-type ion transporter activity
is_a: GO:0019829 ! ATPase-coupled monoatomic cation transmembrane transporter activity
property_value: skos:exactMatch EC:7.2.2.14
property_value: skos:exactMatch RHEA:10260

[Term]
id: GO:0015445
name: P-type silver transporter activity
namespace: molecular_function
def: "Enables the transfer of a solute or solutes from one side of a membrane to the other according to the reaction: ATP + H2O + Ag+(in) = ADP + phosphate + Ag+(out)." [RHEA:14733]
synonym: "Ag+-exporting ATPase activity" RELATED [EC:7.2.2.15]
synonym: "ATP phosphohydrolase (Ag+-exporting)" RELATED [EC:7.2.2.15]
synonym: "silver exporting ATPase activity" EXACT []
synonym: "silver transmembrane transporter activity, phosphorylative mechanism" EXACT []
synonym: "silver-exporting ATPase activity" RELATED []
xref: EC:7.2.2.15
xref: MetaCyc:3.6.3.53-RXN
xref: RHEA:14733
is_a: GO:0015080 ! silver ion transmembrane transporter activity
is_a: GO:0015662 ! P-type ion transporter activity
is_a: GO:0019829 ! ATPase-coupled monoatomic cation transmembrane transporter activity
property_value: skos:exactMatch EC:7.2.2.15
property_value: skos:exactMatch RHEA:14733

[Term]
id: GO:0015446
name: ATPase-coupled arsenite transmembrane transporter activity
namespace: molecular_function
def: "Enables the transfer of a solute or solutes from one side of a membrane to the other according to the reaction: ATP + H2O + arsenite(in) = ADP + phosphate + arsenite(out)." [PMID:10970874, RHEA:11348]
comment: EC:7.3.2.7 states that this bacterial transporter does not belong to the ABC superfamily, and instead is a member of its own family, referred to as the Ars family. Like ABC transporters, it contains two nucleotide binding sites (PMID:10970874).
synonym: "arsenical pump-driving ATPase activity" RELATED [EC:7.3.2.7]
synonym: "arsenical resistance ATPase activity" RELATED [EC:7.3.2.7]
synonym: "arsenical resistance efflux pump" RELATED []
synonym: "arsenite ABC transporter" NARROW []
synonym: "arsenite transporting ATPase activity" EXACT []
synonym: "arsenite-translocating ATPase activity" RELATED [EC:7.3.2.7]
synonym: "arsenite-transmembrane transporting ATPase activity" RELATED []
synonym: "arsenite-transporting ATPase activity" RELATED [EC:7.3.2.7, GOC:vw]
xref: EC:7.3.2.7
xref: MetaCyc:3.6.3.16-RXN
xref: RHEA:11348
xref: TC:3.A.4.1.1
is_a: GO:0042626 ! ATPase-coupled transmembrane transporter activity
is_a: GO:1901683 ! arsenate ion transmembrane transporter activity
property_value: skos:exactMatch EC:7.3.2.7
property_value: skos:exactMatch RHEA:11348

[Term]
id: GO:0015447
name: obsolete type II protein secretor activity
namespace: molecular_function
def: "OBSOLETE. This term was not defined before being made obsolete." [GOC:mtg_transport]
comment: This term was made obsolete because it does not accurately reflect the function of the proteins involved.
synonym: "type II protein secretor activity" EXACT []
is_obsolete: true

[Term]
id: GO:0015448
name: obsolete type III protein (virulence-related) secretor activity
namespace: molecular_function
def: "OBSOLETE. This term was not defined before being made obsolete." [GOC:mtg_transport]
comment: This term was made obsolete because it does not accurately reflect the function of the proteins involved.
synonym: "type III protein (virulence-related) secretor activity" EXACT []
is_obsolete: true

[Term]
id: GO:0015449
name: obsolete type IV protein (DNA-protein) secretor activity
namespace: molecular_function
def: "OBSOLETE. This term was not defined before being made obsolete." [GOC:mtg_transport]
comment: This term was made obsolete because it does not accurately reflect the function of the proteins involved.
synonym: "type IV protein (DNA-protein) secretor activity" EXACT []
is_obsolete: true

[Term]
id: GO:0015450
name: protein-transporting ATPase activity
namespace: molecular_function
def: "Primary active carrier-mediated transport of a protein across a membrane, driven by the hydrolysis of the diphosphate bond of inorganic pyrophosphate, ATP, or another nucleoside triphosphate. The transport protein may or may not be transiently phosphorylated, but the substrate is not phosphorylated." [GOC:mtg_transport, ISBN:0815340729]
synonym: "P-P-bond-hydrolysis-driven protein transmembrane transporter activity" RELATED []
synonym: "protein translocase activity" EXACT []
xref: Reactome:R-HSA-1222523 "SodB gets secreted"
is_a: GO:0008320 ! transmembrane protein transporter activity
is_a: GO:0042626 ! ATPase-coupled transmembrane transporter activity

[Term]
id: GO:0015451
name: decarboxylation-driven active transmembrane transporter activity
namespace: molecular_function
def: "Primary active transport of a solute across a membrane driven by decarboxylation of a cytoplasmic substrate. Primary active transport is catalysis of the transport of a solute across a membrane, up the solute's concentration gradient, by binding the solute and undergoing a series of conformational changes. Transport works equally well in either direction and is driven by a primary energy source." [GOC:mtg_transport, ISBN:0815340729, TC:3.B.-.-.-]
synonym: "decarboxylation-driven transporter" EXACT []
xref: EC:7.2.4.1
xref: EC:7.2.4.2
xref: EC:7.2.4.3
xref: EC:7.2.4.4
xref: TC:3.B
is_a: GO:0015399 ! primary active transmembrane transporter activity
property_value: skos:narrowMatch EC:7.2.4.1
property_value: skos:narrowMatch EC:7.2.4.2
property_value: skos:narrowMatch EC:7.2.4.3
property_value: skos:narrowMatch EC:7.2.4.4

[Term]
id: GO:0015452
name: methyl transfer-driven active transmembrane transporter activity
namespace: molecular_function
def: "Primary active transport of a solute across a membrane driven by a methyl transfer reaction. Primary active transport is catalysis of the transport of a solute across a membrane, up the solute's concentration gradient, by binding the solute and undergoing a series of conformational changes. Transport works equally well in either direction and is driven by a primary energy source." [GOC:mtg_transport, ISBN:0815340729, TC:3.C.-.-.-]
synonym: "Methyltransfer-driven transporters" EXACT []
xref: TC:3.C
is_a: GO:0015399 ! primary active transmembrane transporter activity

[Term]
id: GO:0015453
name: oxidoreduction-driven active transmembrane transporter activity
namespace: molecular_function
def: "Primary active transport of a solute across a membrane, driven by exothermic flow of electrons from a reduced substrate to an oxidized substrate. Primary active transport is catalysis of the transport of a solute across a membrane, up the solute's concentration gradient, by binding the solute and undergoing a series of conformational changes. Transport works equally well in either direction and is driven by a primary energy source." [GOC:mtg_transport, ISBN:0815340729, TC:3.D.-.-.-]
synonym: "oxidoreduction-driven transporter" EXACT []
xref: TC:3.D
is_a: GO:0015399 ! primary active transmembrane transporter activity

[Term]
id: GO:0015454
name: light-driven active monoatomic ion transmembrane transporter activity
namespace: molecular_function
def: "Active transport of an ion across a membrane, driven by light." [GOC:mtg_transport, PMID:23994288, PMID:26442282]
synonym: "light absorption-driven transporter" EXACT []
synonym: "light-driven active ion transmembrane transporter activity" BROAD []
synonym: "light-driven active transmembrane transporter activity" RELATED []
synonym: "light-driven pumps" EXACT []
xref: TC:3.E
is_a: GO:0022853 ! active monoatomic ion transmembrane transporter activity

[Term]
id: GO:0015459
name: potassium channel regulator activity
namespace: molecular_function
def: "Binds to and modulates the activity of a potassium channel." [GOC:dos, GOC:mah]
synonym: "potassium channel gating activity" EXACT []
is_a: GO:0099106 ! ion channel regulator activity

[Term]
id: GO:0015461
name: obsolete endosomal oligosaccharide transporter
namespace: molecular_function
def: "OBSOLETE. (Was not defined before being made obsolete)." [GOC:ai]
comment: This term was made obsolete because it contains both component and function information.
synonym: "endosomal oligosaccharide transporter" EXACT []
is_obsolete: true
consider: GO:0005768
consider: GO:0015157

[Term]
id: GO:0015462
name: ABC-type protein transporter activity
namespace: molecular_function
def: "Enables the transfer of a solute or solutes from one side of a membrane to the other according to the reaction: ATP + H2O + protein(out) = ADP + phosphate + protein(in)." [GOC:jl]
comment: Enzymes with this activity include bacterial enzymes dedicated to the secretion of one or several closely related proteins belonging to the toxin, protease and lipase families, for example alpha-hemolysin, cyclolysin, colicin V, siderophores, bacteriocin, subtilin, competence factor and pediocin (from EC:7.4.2.5).
synonym: "ABC-type protein transmembrane transporter activity" EXACT []
synonym: "ATPase-coupled protein transmembrane transporter activity" RELATED []
synonym: "pilin/fimbrilin exporter activity" NARROW []
synonym: "protein ABC transporter" EXACT []
synonym: "protein-transmembrane transporting ATPase activity" RELATED []
synonym: "protein-transporting ATPase activity" BROAD []
is_a: GO:0015450 ! protein-transporting ATPase activity
is_a: GO:0140359 ! ABC-type transporter activity
property_value: skos:broadMatch EC:7.4.2.5

[Term]
id: GO:0015464
name: acetylcholine receptor activity
namespace: molecular_function
def: "Combining with an acetylcholine receptor ligand and transmitting the signal from one side of the membrane to the other to initiate a change in cell activity." [GOC:jl, GOC:signaling]
comment: For nicotinic acetylcholine receptors that act as ion channels, instead use 'acetylcholine-gated cation channel activity ; GO:0022848'.
is_a: GO:0004888 ! transmembrane signaling receptor activity
is_a: GO:0098960 ! postsynaptic neurotransmitter receptor activity

[Term]
id: GO:0015465
name: obsolete lysin activity
namespace: molecular_function
def: "OBSOLETE. An agent that can lyse cells." [ISBN:0198547684]
comment: This term was made obsolete because it represents a class of gene products.
synonym: "lysin activity" EXACT []
is_obsolete: true
consider: GO:0019835

[Term]
id: GO:0015466
name: obsolete autolysin activity
namespace: molecular_function
def: "OBSOLETE. An agent that can lyse the cell in which it is synthesized." [GOC:ma]
comment: This term was made obsolete because it represents a class of gene products.
synonym: "autolysin activity" EXACT []
is_obsolete: true
consider: GO:0019835

[Term]
id: GO:0015467
name: G-protein activated inward rectifier potassium channel activity
namespace: molecular_function
alt_id: GO:0015273
def: "Enables the transmembrane transfer of a potassium ion by an inwardly-rectifying voltage-gated channel, where the inward rectification is due to a voltage-dependent block of the channel pore by a G protein. An inwardly rectifying current-voltage relation is one where at any given driving force the inward flow of K+ ions exceeds the outward flow for the opposite driving force." [GOC:cb, GOC:mah]
synonym: "G protein activated inward rectifier potassium channel activity" EXACT []
synonym: "G protein enhanced inward rectifier potassium channel activity" EXACT []
synonym: "G-protein enhanced inward rectifier potassium channel activity" EXACT []
synonym: "G-protein-activated inward rectifier potassium channel activity" EXACT []
synonym: "G-protein-enhanced inward rectifier potassium channel activity" EXACT []
xref: Reactome:R-HSA-1013020 "Activation of GIRK/Kir3 Channels"
is_a: GO:0005242 ! inward rectifier potassium channel activity

[Term]
id: GO:0015468
name: obsolete colicin
namespace: molecular_function
def: "OBSOLETE. Plasmid-encoded bacteriocins which are produced by enteric bacteria. Exert a lethal effect on other bacteria including E. coli strains that lack the Col plasmid. Bind to a cell surface receptor and are transported into the periplasm via an energy-dependent process involving a TonB- or TolA-dependent hetero-oligomeric protein complex. Some colicins kill their target cell by inserting into the cytoplasmic membrane where they form voltage-sensitive (trans-negative) channels that depolarize and deenergize the cell, and thereby kill it." [TC:1.C.1.-.-]
comment: This term was made obsolete because it represents a class of gene products.
synonym: "colicin" EXACT []
is_obsolete: true
consider: GO:0005102
consider: GO:0005198
consider: GO:0019835
consider: GO:0046930
consider: GO:0046931
consider: GO:0090729

[Term]
id: GO:0015469
name: obsolete channel-forming toxin activity
namespace: molecular_function
def: "OBSOLETE. A toxin that exerts its effects by forming a channel in a membrane that allows the unregulated passage of substances into and out of the cell." [GOC:ai]
comment: This term was made obsolete because it represents a class of gene products.
synonym: "channel-forming toxin activity" EXACT []
is_obsolete: true
consider: GO:0015267
consider: GO:0035915
consider: GO:0046930
consider: GO:0090729

[Term]
id: GO:0015470
name: obsolete bacteriocin activity
namespace: molecular_function
def: "OBSOLETE. Polypeptide antibiotic secreted by bacteria and able to kill bacteria of susceptible strains after absorption by specific cell surface receptor." [ISBN:0198547684]
comment: This term was made obsolete because it represents a gene product.
synonym: "bacteriocin activity" EXACT []
is_obsolete: true
consider: GO:0005102
consider: GO:0019835

[Term]
id: GO:0015471
name: nucleoside-specific channel forming porin activity
namespace: molecular_function
def: "Enables the energy independent passage of nucleoside, sized less than 1000 Da, across a membrane. The transmembrane portions of porins consist exclusively of beta-strands which form a beta-barrel. They are found in the outer membranes of Gram-negative bacteria, mitochondria, plastids and possibly acid-fast Gram-positive bacteria." [GOC:mtg_transport]
is_a: GO:0005337 ! nucleoside transmembrane transporter activity
is_a: GO:0015288 ! porin activity

[Term]
id: GO:0015472
name: obsolete fimbrium-specific chaperone activity
namespace: molecular_function
def: "OBSOLETE. Assists in the correct assembly of fimbria, extracellular organelles that are used to attach a bacterial cell to a surface, but is not a component of the fimbrium when performing its normal biological function." [GOC:jl, GOC:rb, PMID:7906046]
comment: This term was made obsolete because it refers to a class of proteins and a biological process rather than a molecular function.
synonym: "fimbrium-specific chaperone activity" EXACT []
is_obsolete: true
consider: GO:0009297
consider: GO:0030674
consider: GO:0044183
consider: GO:0140309

[Term]
id: GO:0015473
name: fimbrial usher porin activity
namespace: molecular_function
def: "A porin that acts in the assembly of fimbria together with fimbrial chaperone." [TC:1.B.11.-.-]
is_a: GO:0015288 ! porin activity

[Term]
id: GO:0015474
name: autotransporter activity
namespace: molecular_function
def: "Transports a passenger protein from the periplasm to the external milieu; the passenger protein and the porin are the N- and C-terminal regions of the same protein, respectively." [GOC:mtg_transport, ISBN:0815340729, TC:1.B.12.-.-]
is_a: GO:0015288 ! porin activity

[Term]
id: GO:0015475
name: obsolete adhesin autotransporter activity
namespace: molecular_function
def: "OBSOLETE. Enables the transfer of adhesin from the periplasm to the external milieu; the adhesin and the porin are the N- and C-terminal regions of the same protein, respectively." [GOC:mtg_transport, ISBN:0815340729]
comment: The reason for obsoletion is that this term represents a specific substrate of the parent GO:0015474 autotransporter activity.
is_obsolete: true
replaced_by: GO:0015474

[Term]
id: GO:0015476
name: obsolete hemaglutinin autotransporter activity
namespace: molecular_function
def: "OBSOLETE. Enables the transfer of hemaglutinin from the periplasm to the external milieu; the hemaglutinin and the porin are the N- and C-terminal regions of the same protein, respectively." [GOC:mtg_transport, ISBN:0815340729]
comment: The reason for obsoletion is that this term represents a specific substrate of the parent GO:0015474 autotransporter activity.
is_obsolete: true
replaced_by: GO:0015474

[Term]
id: GO:0015477
name: obsolete receptor porin activity
namespace: molecular_function
def: "OBSOLETE. A porin of the bacterial outer membrane that forms transmembrane pores and transports relatively large molecules from the external milieu to the periplasm in an energized process. Energizing of transport across the outer membrane requires a heterotrimeric complex of proteins, the TonB-ExbB-ExbD complex, or in some cases, the TolA-TolQ-TolR complex. Energizing requires proton motive force across the cytoplasmic membrane." [GOC:mtg_transport, ISBN:0815340729, TC:1.B.13.-.-]
comment: This term was made obsolete because it combines two functions that are not linked.
synonym: "receptor porin activity" EXACT []
is_obsolete: true

[Term]
id: GO:0015478
name: oligosaccharide transporting porin activity
namespace: molecular_function
def: "Enables the transfer of oligosaccharide, sized less than 1000 Da, from one side of a membrane to the other. The transmembrane portions of porins consist exclusively of beta-strands which form a beta-barrel. They are found in the outer membranes of Gram-negative bacteria, mitochondria, plastids and possibly acid-fast Gram-positive bacteria." [GOC:mtg_transport]
synonym: "raffinose porin" NARROW []
is_a: GO:0015157 ! oligosaccharide transmembrane transporter activity
is_a: GO:0015288 ! porin activity

[Term]
id: GO:0015479
name: obsolete outer membrane exporter porin
namespace: molecular_function
def: "OBSOLETE. (Was not defined before being made obsolete)." [GOC:ai]
comment: This term was made obsolete because it contains both component and function information.
synonym: "outer membrane exporter porin" EXACT []
is_obsolete: true
consider: GO:0009279
consider: GO:0015288

[Term]
id: GO:0015480
name: obsolete secretin (sensu Bacteria)
namespace: molecular_function
def: "OBSOLETE. Secretins are Gram-negative bacterial outer membrane proteins that form multimeric pores through which macromolecules, usually proteins, can pass. Form homomultimeric ring structures, 10-20 subunits per complex, with large central pores (inner diameters of 5-10 nm)." [TC:1.B.22.-.-]
comment: This term was made obsolete because it represents a class of gene products.
synonym: "secretin (sensu Bacteria)" EXACT []
is_obsolete: true
consider: GO:0008320

[Term]
id: GO:0015481
name: maltose transporting porin activity
namespace: molecular_function
def: "Enables the transfer of maltose from one side of a membrane to the other. Maltose is the disaccharide 4-O-alpha-D-glucopyranosyl-D-glucopyranose, an intermediate in the enzymatic breakdown of glycogen and starch. This transporter is a porin so enables the energy independent passage of substances, sized less than 1000 Da, across a membrane. The transmembrane portions of porins consist exclusively of beta-strands which form a beta-barrel. They are found in the outer membranes of Gram-negative bacteria, mitochondria, plastids and possibly acid-fast Gram-positive bacteria." [GOC:mtg_transport]
synonym: "maltoporin" EXACT []
xref: Wikipedia:Maltoporin
is_a: GO:0005363 ! maltose transmembrane transporter activity
is_a: GO:0015288 ! porin activity
property_value: skos:broadMatch RHEA:33171

[Term]
id: GO:0015482
name: obsolete voltage-gated anion channel porin activity
namespace: molecular_function
def: "OBSOLETE. This term was not defined before being made obsolete." [GOC:mtg_transport, ISBN:0815340729]
comment: This term was made obsolete because it wrongly combines voltage-gated anion channel activity and porin activity.
synonym: "voltage-dependent anion channel porin activity" EXACT []
synonym: "voltage-gated anion channel porin activity" EXACT []
is_obsolete: true

[Term]
id: GO:0015483
name: long-chain fatty acid transporting porin activity
namespace: molecular_function
def: "Enables the transfer of a long-chain fatty acid from one side of a membrane to the other. A long-chain fatty acid has an aliphatic tail containing 13 to 22 carbons. This transporter is a porin and so enables the energy independent passage of substances, sized less than 1000 Da, across a membrane. The transmembrane portions of porins consist exclusively of beta-strands which form a beta-barrel. They are found in the outer membranes of Gram-negative bacteria, mitochondria, plastids and possibly acid-fast Gram-positive bacteria." [GOC:mtg_transport, TC:1.B.9.1.1]
comment: While there is not universal consensus on the lengths of short-, medium-, long- and very-long-chain fatty acids, the GO uses the definitions in ChEBI (see CHEBI:26666, CHEBI:59554, CHEBI:15904 and CHEBI:27283).
xref: TC:1.B.9.1.1
is_a: GO:0005324 ! long-chain fatty acid transmembrane transporter activity
is_a: GO:0015288 ! porin activity

[Term]
id: GO:0015484
name: obsolete hemolysin activity
namespace: molecular_function
def: "OBSOLETE. Any substance that causes the lysis of red blood cells." [ISBN:0198506732]
comment: This term was made obsolete because it represents a gene product.
synonym: "hemolysin activity" EXACT []
is_obsolete: true
consider: GO:0019836

[Term]
id: GO:0015485
name: cholesterol binding
namespace: molecular_function
def: "Binding to cholesterol (cholest-5-en-3-beta-ol); the principal sterol of vertebrates and the precursor of many steroids, including bile acids and steroid hormones." [GOC:jl, ISBN:0198506732]
is_a: GO:0032934 ! sterol binding
is_a: GO:0043178 ! alcohol binding

[Term]
id: GO:0015486
name: glycoside-pentoside-hexuronide:cation symporter activity
namespace: molecular_function
def: "Enables the transfer of a solute or solutes from one side of a membrane to the other according to the reaction: (glycoside, pentoside or hexuronide)(out) + monovalent cation(out) = (glycoside, pentoside or hexuronide)(in) + monovalent cation(in). The cation is Na+, Li+ or H+." [TC:2.A.2.-.-]
is_a: GO:0005402 ! carbohydrate:monoatomic cation symporter activity

[Term]
id: GO:0015487
name: melibiose:monoatomic cation symporter activity
namespace: molecular_function
def: "Enables the transfer of a solute or solutes from one side of a membrane to the other according to the reaction: melibiose(out) + monovalent cation(out) = melibiose(in) + monovalent cation(in)." [TC:2.A.2.1.1]
synonym: "melibiose permease activity" RELATED []
synonym: "melibiose:cation symporter activity" BROAD []
synonym: "melibiose:monovalent cation symporter activity" EXACT []
is_a: GO:0005402 ! carbohydrate:monoatomic cation symporter activity
is_a: GO:0015156 ! melibiose transmembrane transporter activity

[Term]
id: GO:0015488
name: glucuronide:cation symporter activity
namespace: molecular_function
def: "Enables the transfer of a solute or solutes from one side of a membrane to the other according to the reaction: glucuronide(out) + monovalent cation(out) = glucuronide(in) + monovalent cation(in)." [TC:2.A.2.3.1]
synonym: "glucuronide:monovalent cation symporter activity" EXACT []
synonym: "glucuronoside permease activity" RELATED []
is_a: GO:0015164 ! glucuronoside transmembrane transporter activity
is_a: GO:0015486 ! glycoside-pentoside-hexuronide:cation symporter activity

[Term]
id: GO:0015489
name: putrescine transmembrane transporter activity
namespace: molecular_function
def: "Enables the transfer of putrescine from one side of a membrane to the other. Putrescine is 1,4-diaminobutane, the polyamine formed by decarboxylation of ornithine and the metabolic precursor of spermidine and spermine." [GOC:ai]
is_a: GO:0015203 ! polyamine transmembrane transporter activity

[Term]
id: GO:0015491
name: obsolete cation:cation antiporter activity
namespace: molecular_function
def: "OBSOLETE. Enables the transfer of a solute or solutes from one side of a membrane to the other according to the reaction: cation A(out) + cation B(in) = cation A(in) + cation B(out)." [GOC:ai]
comment: This term was obsoleted because it was too general for a grouping class.
is_obsolete: true

[Term]
id: GO:0015492
name: phenylalanine:proton symporter activity
namespace: molecular_function
def: "Enables the transfer of a solute or solutes from one side of a membrane to the other according to the reaction: phenylalanine(out) + H+(out) = phenylalanine(in) + H+(in)." [TC:2.A.3.1.1]
synonym: "phenylalanine:hydrogen symporter activity" EXACT []
is_a: GO:0005280 ! amino acid:proton symporter activity
is_a: GO:0015494 ! aromatic amino acid:proton symporter activity

[Term]
id: GO:0015493
name: lysine:proton symporter activity
namespace: molecular_function
def: "Enables the transfer of a solute or solutes from one side of a membrane to the other according to the reaction: lysine(out) + H+(out) = lysine(in) + H+(in)." [TC:2.A.3.1.2]
synonym: "lysine:hydrogen symporter activity" EXACT []
is_a: GO:0005280 ! amino acid:proton symporter activity
is_a: GO:0046943 ! carboxylic acid transmembrane transporter activity

[Term]
id: GO:0015494
name: aromatic amino acid:proton symporter activity
namespace: molecular_function
def: "Enables the transfer of a solute or solutes from one side of a membrane to the other according to the reaction: aromatic amino acid(out) + H+(out) = aromatic amino acid(in) + H+(in)." [TC:2.A.3.1.3]
synonym: "aromatic amino acid:hydrogen symporter activity" EXACT []
is_a: GO:0015173 ! aromatic amino acid transmembrane transporter activity
is_a: GO:0015295 ! solute:proton symporter activity

[Term]
id: GO:0015495
name: gamma-aminobutyric acid:proton symporter activity
namespace: molecular_function
alt_id: GO:0005331
alt_id: GO:0015329
def: "Enables the transfer of a solute or solutes from one side of a membrane to the other according to the reaction: gamma-aminobutyric acid(out) + H+(out) = gamma-aminobutyric acid(in) + H+(in)." [TC:2.A.18.5.1, TC:2.A.3.1.4, TC:2.A.3.4.2]
comment: See also the molecular function term 'neurotransmitter transporter activity ; GO:0005326'.
synonym: "4-aminobutanoate:hydrogen symporter activity" EXACT []
synonym: "4-aminobutanoate:proton symporter activity" EXACT []
synonym: "4-aminobutyrate:hydrogen symporter activity" EXACT []
synonym: "4-aminobutyrate:proton symporter activity" EXACT []
synonym: "GABA:hydrogen symporter activity" EXACT []
synonym: "GABA:proton symporter activity" EXACT []
synonym: "gamma-aminobutyric acid permease activity" EXACT []
synonym: "gamma-aminobutyric acid:hydrogen symporter activity" EXACT []
xref: MetaCyc:TRANS-RXN-57
xref: Reactome:R-HSA-428625 "Vesicular inhibitory amino acid transport"
xref: RHEA:28915
is_a: GO:0005280 ! amino acid:proton symporter activity
is_a: GO:0015185 ! gamma-aminobutyric acid transmembrane transporter activity
is_a: GO:0015355 ! secondary active monocarboxylate transmembrane transporter activity
property_value: skos:exactMatch RHEA:28915

[Term]
id: GO:0015496
name: putrescine:ornithine antiporter activity
namespace: molecular_function
def: "Enables the transfer of a solute or solutes from one side of a membrane to the other according to the reaction: putrescine(out) + ornithine(in) = putrescine(in) + ornithine(out)." [TC:2.A.3.2.1]
synonym: "putrescine-ornithine antiporter activity" EXACT []
synonym: "putrescine/ornithine antiporter activity" EXACT []
synonym: "putrescine:hydrogen symporter activity" EXACT []
is_a: GO:0000064 ! L-ornithine transmembrane transporter activity
is_a: GO:0015297 ! antiporter activity
is_a: GO:0015489 ! putrescine transmembrane transporter activity

[Term]
id: GO:0015498
name: pantothenate:sodium symporter activity
namespace: molecular_function
def: "Enables the transfer of a solute or solutes from one side of a membrane to the other according to the reaction: pantothenate(out) + Na+(out) = pantothenate(in) + Na+(in)." [TC:2.A.21.1.1]
is_a: GO:0072349 ! modified amino acid transmembrane transporter activity
is_a: GO:0140161 ! monocarboxylate:sodium symporter activity

[Term]
id: GO:0015499
name: formate transmembrane transporter activity
namespace: molecular_function
alt_id: GO:0015659
def: "Enables the transfer of formate from one side of a membrane to the other. Formate is also known as methanoate, the anion HCOO- derived from methanoic (formic) acid." [GOC:ai]
synonym: "formate uptake permease activity" EXACT []
synonym: "formate uptake transmembrane transporter activity" RELATED []
xref: MetaCyc:TRANS-RXN-1
is_a: GO:0008028 ! monocarboxylic acid transmembrane transporter activity

[Term]
id: GO:0015500
name: obsolete threonine/serine:sodium symporter activity
namespace: molecular_function
def: "OBSOLETE. Catalysis of the reaction: (threonine or serine)(out) + Na+(out) = (threonine or serine)(in) + Na+(in)." [TC:2.A.23.4.1]
comment: This term was made obsolete because it represents a multifunctional gene product.
synonym: "threonine/serine:sodium symporter activity" EXACT []
is_obsolete: true
consider: GO:0005283
consider: GO:0015194
consider: GO:0015195

[Term]
id: GO:0015501
name: glutamate:sodium symporter activity
namespace: molecular_function
alt_id: GO:0008027
def: "Enables the transfer of a solute or solutes from one side of a membrane to the other according to the reaction: glutamate(out) + Na+(out) = glutamate(in) + Na+(in)." [TC:2.A.27.1.1]
synonym: "sodium/excitatory glutamate cotransporter activity" BROAD []
synonym: "sodium/excitatory glutamate symporter activity" EXACT []
xref: MetaCyc:TRANS-RXN-122
xref: RHEA:29031
is_a: GO:0005283 ! amino acid:sodium symporter activity
is_a: GO:0017153 ! sodium:dicarboxylate symporter activity
property_value: skos:exactMatch RHEA:29031

[Term]
id: GO:0015503
name: glutathione-regulated potassium exporter activity
namespace: molecular_function
def: "Enables the transfer of a solute or solutes from one side of a membrane to the other according to the reaction: K+(in) + H+(out) = K+(out) + H+(in), where glutathione maintains the closed state." [PMID:11053405, TC:2.A.37.1.1, TC:2.A.37.1.2]
is_a: GO:0022821 ! solute:potassium antiporter activity

[Term]
id: GO:0015504
name: cytosine:proton symporter activity
namespace: molecular_function
def: "Enables the transfer of a solute or solutes from one side of a membrane to the other according to the reaction: cytosine(out) + H+(out) = cytosine(in) + H+(in)." [TC:2.A.39.1.1]
synonym: "cytosine permease activity" RELATED []
synonym: "cytosine:hydrogen ion symporter activity" EXACT []
is_a: GO:0015209 ! cytosine transmembrane transporter activity
is_a: GO:0015295 ! solute:proton symporter activity
is_a: GO:0015391 ! nucleobase:monoatomic cation symporter activity

[Term]
id: GO:0015505
name: uracil:monoatomic cation symporter activity
namespace: molecular_function
def: "Enables the transfer of a solute or solutes from one side of a membrane to the other according to the reaction: uracil(out) + cation(out) = uracil(in) + cation(in)." [GOC:mtg_transport]
synonym: "uracil permease activity" RELATED []
synonym: "uracil:cation symporter activity" BROAD []
is_a: GO:0015210 ! uracil transmembrane transporter activity
is_a: GO:0015391 ! nucleobase:monoatomic cation symporter activity

[Term]
id: GO:0015506
name: nucleoside:proton symporter activity
namespace: molecular_function
alt_id: GO:0015536
def: "Enables the transfer of a solute or solutes from one side of a membrane to the other according to the reaction: nucleoside(out) + H+(out) = nucleoside(in) + H+(in)." [TC:2.A.1.10.1, TC:2.A.41.1.1]
synonym: "nucleoside permease activity" RELATED []
synonym: "nucleoside:hydrogen ion symporter activity" EXACT []
synonym: "nucleoside:hydrogen symporter activity" EXACT []
is_a: GO:0005337 ! nucleoside transmembrane transporter activity
is_a: GO:0015295 ! solute:proton symporter activity

[Term]
id: GO:0015507
name: obsolete hydroxy/aromatic amino acid permease activity
namespace: molecular_function
def: "OBSOLETE. Permease for hydroxy and aromatic amino acids." [GOC:ai]
comment: This term was made obsolete because it is a redundant grouping term.
synonym: "hydroxy/aromatic amino acid permease activity" EXACT []
is_obsolete: true
consider: GO:0015171
consider: GO:0015173

[Term]
id: GO:0015513
name: high-affinity secondary active nitrite transmembrane transporter activity
namespace: molecular_function
def: "Catalysis of the transfer of nitrite from one side of the membrane to the other, up the solute's concentration gradient. The transporter binds the solute and undergoes a series of conformational changes. Transport works equally well in either direction and is driven by a chemiosmotic source of energy. In high affinity transport the transporter is able to bind the solute even if it is only present at very low concentrations." [GOC:mtg_transport, ISBN:0815340729]
synonym: "nitrite uptake permease activity" EXACT []
is_a: GO:0015112 ! nitrate transmembrane transporter activity
is_a: GO:0015291 ! secondary active transmembrane transporter activity

[Term]
id: GO:0015514
name: nitrite efflux transmembrane transporter activity
namespace: molecular_function
def: "Enables the transfer of nitrite from the inside of the cell to the outside of the cell across a membrane." [GOC:mtg_transport, ISBN:0815340729]
synonym: "nitrite extrusion permease activity" EXACT []
is_a: GO:0015113 ! nitrite transmembrane transporter activity
is_a: GO:0015291 ! secondary active transmembrane transporter activity
is_a: GO:0015562 ! efflux transmembrane transporter activity

[Term]
id: GO:0015515
name: citrate:succinate antiporter activity
namespace: molecular_function
def: "Enables the transfer of a solute or solutes from one side of a membrane to the other according to the reaction: citrate(out) + succinate(in) = citrate(in) + succinate(out)." [TC:2.A.47.3.2]
xref: RHEA:28835
is_a: GO:0015141 ! succinate transmembrane transporter activity
is_a: GO:0015297 ! antiporter activity
is_a: GO:0071913 ! citrate secondary active transmembrane transporter activity
property_value: skos:exactMatch RHEA:28835

[Term]
id: GO:0015516
name: tartrate:succinate antiporter activity
namespace: molecular_function
def: "Enables the transfer of a solute or solutes from one side of a membrane to the other according to the reaction: tartrate(out) + succinate(in) = tartrate(in) + succinate(out)." [TC:2.A.47.3.3]
is_a: GO:0015141 ! succinate transmembrane transporter activity
is_a: GO:0015297 ! antiporter activity
is_a: GO:0015554 ! tartrate transmembrane transporter activity

[Term]
id: GO:0015517
name: galactose:proton symporter activity
namespace: molecular_function
def: "Enables the transfer of a solute or solutes from one side of a membrane to the other according to the reaction: galactose(out) + H+(out) = galactose(in) + H+(in)." [TC:2.A.1.1.1, TC:2.A.1.1.9]
synonym: "galactose:hydrogen symporter activity" EXACT []
synonym: "lactose, galactose:hydrogen symporter activity" BROAD []
is_a: GO:0005354 ! galactose transmembrane transporter activity
is_a: GO:0009679 ! hexose:proton symporter activity

[Term]
id: GO:0015518
name: arabinose:proton symporter activity
namespace: molecular_function
alt_id: GO:0015523
def: "Enables the transfer of a solute or solutes from one side of a membrane to the other according to the reaction: arabinose(out) + H+(out) = arabinose(in) + H+(in)." [TC:2.A.1.1.2]
synonym: "arabinose efflux permease activity" BROAD []
synonym: "arabinose efflux transmembrane transporter activity" BROAD []
synonym: "arabinose:hydrogen symporter activity" EXACT []
is_a: GO:0005351 ! carbohydrate:proton symporter activity
is_a: GO:0042900 ! arabinose transmembrane transporter activity

[Term]
id: GO:0015519
name: D-xylose:proton symporter activity
namespace: molecular_function
def: "Enables the transfer of a solute or solutes from one side of a membrane to the other according to the reaction: D-xylose(out) + H+(out) = D-xylose(in) + H+(in)." [TC:2.A.1.1.3]
synonym: "D-xylose:hydrogen symporter activity" EXACT []
is_a: GO:0005351 ! carbohydrate:proton symporter activity
is_a: GO:0015148 ! D-xylose transmembrane transporter activity

[Term]
id: GO:0015520
name: tetracycline:proton antiporter activity
namespace: molecular_function
def: "Enables the transfer of a solute or solutes from one side of a membrane to the other according to the reaction: H+(out) + tetracycline(in) = H+(in) + tetracycline(out)." [TC:2.A.1.2.4]
synonym: "tetracyclin:hydrogen antiporter activity" EXACT []
synonym: "tetracyclin:proton antiporter activity" EXACT []
synonym: "tetracycline:hydrogen antiporter activity" EXACT []
is_a: GO:0008493 ! tetracycline transmembrane transporter activity
is_a: GO:0015078 ! proton transmembrane transporter activity
is_a: GO:0015297 ! antiporter activity

[Term]
id: GO:0015521
name: obsolete bicyclomycin/sulfathiazole:hydrogen antiporter activity
namespace: molecular_function
def: "OBSOLETE. Catalysis of the reaction: (bicyclomycin or sulfathiazole)(in) + H+(out) = (bicyclomycin or sulfathiazole)(out) + H+(in)." [TC:2.A.1.2.7]
comment: This term was made obsolete because it represents a multifunctional gene product.
synonym: "bicyclomycin/sulfathiazole:hydrogen antiporter activity" EXACT []
synonym: "bicyclomycin/sulfathiazole:proton antiporter activity" EXACT []
synonym: "bicyclomycin/sulphathiazole:hydrogen antiporter activity" EXACT []
is_obsolete: true
consider: GO:0015545
consider: GO:0015546
consider: GO:0045119

[Term]
id: GO:0015522
name: obsolete hydrophobic uncoupler:proton antiporter activity
namespace: molecular_function
def: "OBSOLETE. Enables the transfer of a solute or solutes from one side of a membrane to the other according to the reaction: hydrophobic uncoupler(in) + H+(out) = hydrophobic uncoupler(out) + H+(in). Hydrophobic uncouplers include CCCP, benzalkonium and SDS." [TC:2.A.1.2.9]
comment: The reason for obsoletion is that this term represented a specific protein in TCDB, 2.A.1.2.9, which actually is a sugar transporter that seems to also function as a multidrug efflux protein.
synonym: "hydrophobic uncoupler:hydrogen antiporter activity" EXACT []
is_obsolete: true

[Term]
id: GO:0015524
name: obsolete L-arabinose/beta-D-thiogalactopyranoside:hydrogen antiporter activity
namespace: molecular_function
def: "OBSOLETE. Catalysis of the reaction: H+(out) + (L-arabinose or beta-D-thiogalactopyranoside)(in) = H+(in) + (L-arabinose or beta-D-thiogalactopyranoside)(out)." [TC:2.A.1.2.15]
comment: This term was made obsolete because it represents a gene product rather than a single discrete molecular function.
synonym: "L-arabinose/beta-D-thiogalactopyranoside:hydrogen antiporter activity" EXACT []
synonym: "L-arabinose/beta-D-thiogalactopyranoside:proton antiporter activity" EXACT []
is_obsolete: true
consider: GO:0015147
consider: GO:0051119

[Term]
id: GO:0015525
name: obsolete carbonyl cyanide m-chlorophenylhydrazone/nalidixic acid/organomercurials:hydrogen antiporter activity
namespace: molecular_function
def: "OBSOLETE. (Was not defined before being made obsolete)." [GOC:ai]
comment: This term was made obsolete because it represents a multifunctional gene product.
synonym: "carbonyl cyanide m-chlorophenylhydrazone/nalidixic acid/organomercurials:hydrogen antiporter activity" EXACT []
synonym: "carbonyl cyanide m-chlorophenylhydrazone/nalidixic acid/organomercurials:proton antiporter activity" EXACT []
is_obsolete: true

[Term]
id: GO:0015526
name: hexose-phosphate:phosphate antiporter activity
namespace: molecular_function
def: "Enables the transfer of a solute or solutes from one side of a membrane to the other according to the reaction: hexose phosphate(out) + phosphate(in) = hexose phosphate(in) +  phosphate(out)." [TC:2.A.1.4.1]
synonym: "hexose-phosphate:inorganic phosphate antiporter activity" EXACT []
is_a: GO:0015119 ! hexose phosphate transmembrane transporter activity
is_a: GO:0015315 ! organophosphate:phosphate antiporter activity

[Term]
id: GO:0015527
name: glycerol-phosphate:phosphate antiporter activity
namespace: molecular_function
def: "Enables the transfer of a solute or solutes from one side of a membrane to the other according to the reaction: glycerol phosphate(out) + phosphate(in) = glycerol phosphate(in) + phosphate(out)." [TC:2.A.1.4.3]
synonym: "glycerol-phosphate:inorganic phosphate antiporter activity" EXACT []
is_a: GO:0015315 ! organophosphate:phosphate antiporter activity
is_a: GO:0015605 ! organophosphate ester transmembrane transporter activity
is_a: GO:1901505 ! carbohydrate derivative transmembrane transporter activity

[Term]
id: GO:0015528
name: lactose:proton symporter activity
namespace: molecular_function
def: "Enables the transfer of a solute or solutes from one side of a membrane to the other according to the reaction: lactose(out) + H+(out) = lactose(in) + H+(in)." [TC:2.A.1.1.9, TC:2.A.1.5.1]
synonym: "lactose, galactose:hydrogen symporter activity" BROAD []
synonym: "lactose:hydrogen symporter activity" EXACT []
is_a: GO:0005351 ! carbohydrate:proton symporter activity
is_a: GO:0015155 ! lactose transmembrane transporter activity

[Term]
id: GO:0015529
name: raffinose:proton symporter activity
namespace: molecular_function
def: "Enables the transfer of a solute or solutes from one side of a membrane to the other according to the reaction: raffinose(out) + H+(out) = raffinose(in) + H+(in)." [TC:2.A.1.5.2]
synonym: "raffinose:hydrogen symporter activity" EXACT []
is_a: GO:0005351 ! carbohydrate:proton symporter activity
is_a: GO:0015158 ! raffinose transmembrane transporter activity

[Term]
id: GO:0015530
name: shikimate transmembrane transporter activity
namespace: molecular_function
def: "Enables the transfer of shikimate from one side of a membrane to the other. Shikimate is an important intermediate in the biosynthesis of aromatic amino acids." [GOC:ai]
is_a: GO:0008028 ! monocarboxylic acid transmembrane transporter activity

[Term]
id: GO:0015531
name: citrate:proton symporter activity
namespace: molecular_function
def: "Enables the transfer of a solute or solutes from one side of a membrane to the other according to the reaction: citrate(out) + H+(out) = citrate(in) + H+(in)." [TC:2.A.1.6.1]
synonym: "citrate:hydrogen symporter activity" EXACT []
xref: RHEA:32123
is_a: GO:0015295 ! solute:proton symporter activity
is_a: GO:0071913 ! citrate secondary active transmembrane transporter activity
property_value: skos:exactMatch RHEA:32123

[Term]
id: GO:0015532
name: alpha-ketoglutarate:proton symporter activity
namespace: molecular_function
def: "Enables the transfer of a solute or solutes from one side of a membrane to the other according to the reaction: alpha-ketoglutarate(out) + H+(out) = alpha-ketoglutarate(in) + H+(in)." [TC:2.A.1.6.2]
synonym: "2-oxoglutarate:hydrogen symporter activity" EXACT []
synonym: "2-oxoglutarate:proton symporter activity" EXACT []
synonym: "alpha-ketoglutarate:hydrogen symporter activity" EXACT []
is_a: GO:0015139 ! alpha-ketoglutarate transmembrane transporter activity
is_a: GO:0015295 ! solute:proton symporter activity

[Term]
id: GO:0015533
name: shikimate:proton symporter activity
namespace: molecular_function
def: "Enables the transfer of a solute or solutes from one side of a membrane to the other according to the reaction: shikimate(out) + H+(out) = shikimate(in) + H+(in)." [TC:2.A.1.6.6]
synonym: "shikimate:hydrogen symporter activity" EXACT []
is_a: GO:0015295 ! solute:proton symporter activity
is_a: GO:0015355 ! secondary active monocarboxylate transmembrane transporter activity
is_a: GO:0015530 ! shikimate transmembrane transporter activity

[Term]
id: GO:0015534
name: obsolete proline/glycine/betaine:hydrogen/sodium symporter activity
namespace: molecular_function
def: "OBSOLETE. Catalysis of the reaction: (proline, glycine or betaine)(out) + (H+ or Na+)(out) = (proline, glycine or betaine)(in) + (H+ or Na+)(in)." [TC:2.A.1.6.4]
comment: This term was made obsolete because it represents a multifunctional gene product.
synonym: "proline/glycine/betaine:hydrogen/sodium symporter activity" EXACT []
synonym: "proline/glycine/betaine:proton/sodium symporter" EXACT []
is_obsolete: true
consider: GO:0015187
consider: GO:0015193
consider: GO:0015199
consider: GO:0015294
consider: GO:0015295
consider: GO:0015370

[Term]
id: GO:0015535
name: fucose:proton symporter activity
namespace: molecular_function
def: "Enables the transfer of a solute or solutes from one side of a membrane to the other according to the reaction: fucose(out) + H+(out) = fucose(in) + H+(in)." [TC:2.A.1.7.1]
synonym: "fucose:hydrogen symporter activity" EXACT []
xref: MetaCyc:TRANS-RXN-20
xref: RHEA:29023
is_a: GO:0009679 ! hexose:proton symporter activity
is_a: GO:0015150 ! fucose transmembrane transporter activity
property_value: skos:exactMatch RHEA:29023

[Term]
id: GO:0015537
name: xanthosine:proton symporter activity
namespace: molecular_function
def: "Enables the transfer of a solute or solutes from one side of a membrane to the other according to the reaction: xanthosine(out) + H+(out) = xanthosine(in) + H+(in)." [TC:2.A.1.10.2]
synonym: "xanthosine permease activity" RELATED []
synonym: "xanthosine:hydrogen ion symporter activity" EXACT []
is_a: GO:0015506 ! nucleoside:proton symporter activity
is_a: GO:0015553 ! xanthosine transmembrane transporter activity

[Term]
id: GO:0015538
name: sialic acid:proton symporter activity
namespace: molecular_function
def: "Enables the transfer of a solute or solutes from one side of a membrane to the other according to the reaction: sialate(out) + H+(out) = sialate(in) + H+(in)." [TC:2.A.1.12.1]
synonym: "sialic acid permease activity" RELATED []
synonym: "sialic acid:hydrogen symporter activity" EXACT []
xref: MetaCyc:TRANS-RXN-25
xref: Reactome:R-HSA-428585 "SLC17A5 cotransports Neu5Ac, H+ from lysosomal lumen to cytosol"
xref: Reactome:R-HSA-5624239 "Defective SLC17A5 does not cotransport Neu5Ac, H+ from lysosomal lumen to cytosol"
xref: RHEA:28987
is_a: GO:0015136 ! sialic acid transmembrane transporter activity
is_a: GO:0015295 ! solute:proton symporter activity
property_value: skos:exactMatch RHEA:28987

[Term]
id: GO:0015539
name: hexuronate:monoatomic cation symporter activity
namespace: molecular_function
def: "Enables the transfer of a solute or solutes from one side of a membrane to the other according to the reaction: hexuronate(out) + cation(out) = hexuronate(in) + cation(in). The hexuronate may be glucuronate or galacturonate." [TC:2.A.1.14.2]
synonym: "hexuronate (glucuronate/galacturonate) porter activity" NARROW []
synonym: "hexuronate porter activity" RELATED []
synonym: "hexuronate:cation symporter activity" BROAD []
is_a: GO:0015133 ! uronic acid transmembrane transporter activity
is_a: GO:0015294 ! solute:monoatomic cation symporter activity

[Term]
id: GO:0015540
name: 3-hydroxyphenyl propionate:proton symporter activity
namespace: molecular_function
def: "Enables the transfer of a solute or solutes from one side of a membrane to the other according to the reaction: 3-hydroxyphenyl propionate(out) + H+(out) = 3-hydroxyphenyl propionate(in) + H+(in)." [TC:2.A.1.15.2]
synonym: "3-hydroxyphenyl propionate porter activity" RELATED []
synonym: "3-hydroxyphenyl propionate:hydrogen ion symporter activity" EXACT []
is_a: GO:0015295 ! solute:proton symporter activity
is_a: GO:0015551 ! 3-hydroxyphenyl propanoate transmembrane transporter activity

[Term]
id: GO:0015541
name: secondary active cyanate transmembrane transporter activity
namespace: molecular_function
def: "Enables the transfer of cyanate from one side of a membrane to the other." [TC:2.A.1.17.1]
synonym: "cyanate porter activity" RELATED []
is_a: GO:0015110 ! cyanate transmembrane transporter activity
is_a: GO:0015291 ! secondary active transmembrane transporter activity

[Term]
id: GO:0015543
name: obsolete lactose/glucose efflux transporter activity
namespace: molecular_function
def: "OBSOLETE. Catalysis of the reaction: glucose or lactose(in) = glucose or lactose(out)." [TC:2.A.1.20.2]
comment: This term was made obsolete because it represents two molecular functions.
synonym: "lactose/glucose efflux transporter activity" EXACT []
is_obsolete: true
consider: GO:0015155

[Term]
id: GO:0015544
name: phenyl propionate uniporter activity
namespace: molecular_function
def: "Enables the transfer of phenyl propionate from one side of a membrane to the other." [GOC:mtg_transport, TC:2.A.1.27.1]
synonym: "phenyl propionate permease activity" RELATED []
is_a: GO:0015292 ! uniporter activity
is_a: GO:0015355 ! secondary active monocarboxylate transmembrane transporter activity
is_a: GO:0015552 ! propionate transmembrane transporter activity

[Term]
id: GO:0015545
name: bicyclomycin transmembrane transporter activity
namespace: molecular_function
def: "Enables the transfer of bicyclomycin from one side of a membrane to the other. Bicyclomycin (or bicozamycin) is an antibacterial drug often used as a livestock feed additive." [ISBN:091191028X]
synonym: "bicyclomycin transporter activity" RELATED []
synonym: "bicyclomycin/sulfathiazole:hydrogen antiporter activity" RELATED []
is_a: GO:0022857 ! transmembrane transporter activity

[Term]
id: GO:0015546
name: sulfathiazole transmembrane transporter activity
namespace: molecular_function
def: "Enables the transfer of sulfathiazole from one side of a membrane to the other. Sulfathiazole is an antibacterial agent of the sulfonamide group." [GOC:curators]
synonym: "bicyclomycin/sulfathiazole:hydrogen antiporter activity" RELATED []
synonym: "sulphathiazole transporter activity" EXACT []
is_a: GO:1901474 ! azole transmembrane transporter activity
is_a: GO:1901682 ! sulfur compound transmembrane transporter activity

[Term]
id: GO:0015547
name: obsolete nalidixic acid transmembrane transporter activity
namespace: molecular_function
def: "OBSOLETE. Enables the transfer of nalidixic acid from one side of a membrane to the other. Nalidixic acid is a synthetic antibiotic that interferes with DNA gyrase and inhibits prokaryotic replication." [GOC:curators, PMID:12702699, PubChem_Compound:4221]
comment: The reason for obsoletion is that these terms are beyond the scope of GO.
synonym: "carbonyl cyanide m-chlorophenylhydrazone/nalidixic acid/organomercurials:hydrogen antiporter activity" RELATED []
synonym: "nalidixic acid transporter activity" RELATED []
is_obsolete: true

[Term]
id: GO:0015548
name: obsolete organomercurial transmembrane transporter activity
namespace: molecular_function
def: "OBSOLETE. Enables the transfer of organomercurial compounds from one side of a membrane to the other. Organomercurial substances are any organic compound containing a mercury atom." [GOC:ai, PMID:18793329]
comment: This term was obsoleted because there is no evidence that this process exists.
synonym: "carbonyl cyanide m-chlorophenylhydrazone/nalidixic acid/organomercurials:hydrogen antiporter activity" NARROW []
synonym: "organomercurial transporter activity" RELATED []
is_obsolete: true

[Term]
id: GO:0015549
name: obsolete carbonyl cyanide m-chlorophenylhydrazone transmembrane transporter activity
namespace: molecular_function
def: "OBSOLETE. Enables the transfer of carbonyl cyanide m-chlorophenylhydrazone from one side of a membrane to the other. Carbonyl cyanide m-chlorophenylhydrazone is a proton ionophore, commonly used as an uncoupling agent and inhibitor of photosynthesis because of its effects on mitochondrial and chloroplast membranes." [GOC:curators]
comment: The reason for obsoletion is that these terms are beyond the scope of GO.
synonym: "carbonyl cyanide m-chlorophenylhydrazone transporter activity" RELATED []
synonym: "carbonyl cyanide m-chlorophenylhydrazone/nalidixic acid/organomercurials:hydrogen antiporter activity" RELATED []
synonym: "CCCP transporter activity" EXACT []
is_obsolete: true

[Term]
id: GO:0015550
name: galacturonate transmembrane transporter activity
namespace: molecular_function
def: "Enables the transfer of galacturonate from one side of a membrane to the other. Galacturonate is the uronic acid formally derived from galactose by oxidation of the hydroxymethylene group at C-6 to a carboxyl group." [GOC:ai]
is_a: GO:0015133 ! uronic acid transmembrane transporter activity

[Term]
id: GO:0015551
name: 3-hydroxyphenyl propanoate transmembrane transporter activity
namespace: molecular_function
def: "Enables the transfer of 3-hydroxyphenyl propanoate from one side of a membrane to the other." [GOC:ai]
synonym: "3-hydroxyphenyl propionate transmembrane transporter activity" EXACT []
is_a: GO:0022857 ! transmembrane transporter activity

[Term]
id: GO:0015552
name: propionate transmembrane transporter activity
namespace: molecular_function
def: "Enables the transfer of propionate from one side of a membrane to the other. Propionate (or propanoate) is the organic acid CH3-CH2-COOH." [GOC:ai]
is_a: GO:0015636 ! short-chain fatty acid transmembrane transporter activity

[Term]
id: GO:0015553
name: xanthosine transmembrane transporter activity
namespace: molecular_function
def: "Enables the transfer of xanthosine, xanthine riboside, from one side of a membrane to the other." [ISBN:0198506732]
is_a: GO:0015211 ! purine nucleoside transmembrane transporter activity

[Term]
id: GO:0015554
name: tartrate transmembrane transporter activity
namespace: molecular_function
def: "Enables the transfer of tartrate from one side of a membrane to the other. Tartrate is the anion of 2,3-dihydroxybutanedioic acid, one of the aldaric acids. The L(+) enantiomer occurs widely in plants, especially in grape juice, and in fungi and bacteria." [GOC:ai]
is_a: GO:0015144 ! carbohydrate transmembrane transporter activity
is_a: GO:0015556 ! C4-dicarboxylate transmembrane transporter activity
is_a: GO:0042876 ! aldarate transmembrane transporter activity

[Term]
id: GO:0015556
name: C4-dicarboxylate transmembrane transporter activity
namespace: molecular_function
def: "Enables the transfer of C4-dicarboxylate from one side of a membrane to the other." [GOC:krc]
is_a: GO:0005310 ! dicarboxylic acid transmembrane transporter activity

[Term]
id: GO:0015558
name: secondary active p-aminobenzoyl-glutamate transmembrane transporter activity
namespace: molecular_function
alt_id: GO:0015569
def: "Enables the transfer of p-aminobenzoyl-glutamate from one side of a membrane to the other, up its concentration gradient. The transporter binds the solute and undergoes a series of conformational changes. Transport works equally well in either direction and is driven by a chemiosmotic source of energy. Secondary active transporters include symporters and antiporters. p-aminobenzoyl-glutamate is the anion of p-aminobenzoyl-glutamic acid." [GOC:ai]
synonym: "p-aminobenzoyl-glutamate transmembrane transporter activity" NARROW []
synonym: "p-aminobenzoyl-glutamate transporter activity" RELATED []
synonym: "p-aminobenzoyl-glutamate uptake permease activity" RELATED []
synonym: "p-aminobenzoyl-glutamate uptake transmembrane transporter activity" RELATED []
is_a: GO:0005310 ! dicarboxylic acid transmembrane transporter activity
is_a: GO:0015291 ! secondary active transmembrane transporter activity
is_a: GO:0071916 ! dipeptide transmembrane transporter activity
is_a: GO:0072349 ! modified amino acid transmembrane transporter activity

[Term]
id: GO:0015560
name: obsolete L-idonate/D-gluconate:hydrogen symporter activity
namespace: molecular_function
def: "OBSOLETE. Catalysis of the reaction: (L-idonate or D-gluconate)(out) + H+(out) = (L-iodonate or D-gluconate)(in) + H+(in)." [TC:2.A.8.1.2]
comment: This term was made obsolete because it represents a multifunctional gene product.
synonym: "L-idonate/D-gluconate:hydrogen symporter activity" EXACT []
synonym: "L-idonate/D-gluconate:proton symporter" EXACT []
is_obsolete: true
consider: GO:0015128
consider: GO:0015295
consider: GO:0015568

[Term]
id: GO:0015561
name: rhamnose:proton symporter activity
namespace: molecular_function
def: "Enables the transfer of a solute or solutes from one side of a membrane to the other according to the reaction: rhamnose(out) + H+(out) = rhamnose(in) + H+(in)." [TC:2.A.7.6]
synonym: "rhamnose:hydrogen symporter activity" EXACT []
xref: TC:2.A.7.6
is_a: GO:0009679 ! hexose:proton symporter activity
is_a: GO:0015153 ! rhamnose transmembrane transporter activity

[Term]
id: GO:0015562
name: efflux transmembrane transporter activity
namespace: molecular_function
def: "Enables the transfer of a specific substance or related group of substances from the inside of the cell to the outside of the cell across a membrane." [GOC:ai, GOC:mtg_transport, ISBN:0815340729]
synonym: "efflux permease activity" EXACT []
synonym: "efflux transporter activity" EXACT [GOC:cjm]
synonym: "monocarboxylate (lactate, pyruvate, mevalonate) uptake/efflux porter activity" RELATED []
is_a: GO:0022857 ! transmembrane transporter activity

[Term]
id: GO:0015565
name: threonine efflux transmembrane transporter activity
namespace: molecular_function
def: "Enables the transfer of threonine from the inside of the cell to the outside of the cell across a membrane." [GOC:mtg_transport, ISBN:0815340729]
synonym: "threonine efflux permease activity" EXACT []
synonym: "threonine export protein" RELATED []
synonym: "threonine export transporter activity" EXACT []
is_a: GO:0015195 ! L-threonine transmembrane transporter activity
is_a: GO:0034639 ! L-amino acid efflux transmembrane transporter activity

[Term]
id: GO:0015566
name: obsolete acriflavine transmembrane transporter activity
namespace: molecular_function
alt_id: GO:0015555
def: "OBSOLETE. Enables the directed movement of acriflavin from one side of a membrane to the other. Acriflavin is a fluorescent dye used as a local antiseptic and also as a biological stain. It intercalates into nucleic acids thereby inhibiting bacterial and viral replication." [PubChem_Compound:6842]
comment: The reason for obsoletion is that these terms are beyond the scope of GO.
synonym: "acriflavin resistant pump activity" RELATED [GOC:dph, GOC:tb]
synonym: "acriflavin transporter activity" RELATED [GOC:dph, GOC:tb]
synonym: "acriflavine transporter activity" RELATED []
is_obsolete: true

[Term]
id: GO:0015567
name: alkane transmembrane transporter activity
namespace: molecular_function
def: "Enables the transfer of alkanes from one side of a membrane to the other. Alkanes are saturated aliphatic hydrocarbon compounds." [GOC:ai]
is_a: GO:0022857 ! transmembrane transporter activity

[Term]
id: GO:0015568
name: L-idonate transmembrane transporter activity
namespace: molecular_function
def: "Enables the transfer of L-idonate from one side of a membrane to the other. L-idonate is an aldonic acid derived from L-idose, an aldohexose which is epimeric with D-glucose." [GOC:ai]
synonym: "L-idonate/D-gluconate:hydrogen symporter activity" NARROW []
is_a: GO:0015144 ! carbohydrate transmembrane transporter activity
is_a: GO:0042879 ! aldonate transmembrane transporter activity

[Term]
id: GO:0015571
name: N-acetylgalactosamine transmembrane transporter activity
namespace: molecular_function
alt_id: GO:0015590
def: "Enables the transfer of N-acetylgalactosamine from one side of a membrane to the other. N-acetylgalactosamine, 2-acetamido-2-deoxygalactopyranose, is the n-acetyl derivative of galactosamine." [GOC:ai, GOC:mtg_transport, ISBN:0815340729]
synonym: "N-acetylgalactosamine permease activity" EXACT []
is_a: GO:1901505 ! carbohydrate derivative transmembrane transporter activity

[Term]
id: GO:0015572
name: N-acetylglucosamine transmembrane transporter activity
namespace: molecular_function
alt_id: GO:0015580
def: "Enables the transfer of N-acetylglucosamine from one side of a membrane to the other. The D isomer of N-acetylglucosamine is a common structural unit of glycoproteins in plants, bacteria and animals; it is often the terminal sugar of an oligosaccharide group of a glycoprotein." [GOC:ai, GOC:mtg_transport, ISBN:0815340729, PMID:41075780]
synonym: "D-GlcNAc transmembrane transporter activity" EXACT []
synonym: "N-Acetyl-D-glucosamine permease" RELATED []
synonym: "N-acetyl-D-glucosamine transmembrane transporter activity" EXACT []
synonym: "N-acetylchitosamine transmembrane transporter activity" EXACT []
synonym: "N-acetylglucosamine permease activity" RELATED []
xref: RHEA:86427
is_a: GO:1901505 ! carbohydrate derivative transmembrane transporter activity
property_value: skos:narrowMatch RHEA:86427

[Term]
id: GO:0015573
name: beta-glucoside transmembrane transporter activity
namespace: molecular_function
alt_id: GO:0015582
def: "Enables the transfer of beta-glucosides from one side of a membrane to the other. Beta-glucosides are glycosides in which the sugar group is a glucose residue, and the anomeric carbon of the bond is in a beta configuration." [GOC:jl, GOC:mtg_transport, ISBN:0198506732, ISBN:0815340729, PMID:7883710]
synonym: "beta-glucoside permease activity" EXACT []
is_a: GO:0042947 ! glucoside transmembrane transporter activity

[Term]
id: GO:0015574
name: trehalose transmembrane transporter activity
namespace: molecular_function
alt_id: GO:0015584
def: "Enables the transfer of trehalose from one side of a membrane to the other. Trehalose is the disaccharide alpha-D-glucopyranosyl-alpha-D-glucopyranoside that acts of a reserve carbohydrate in certain fungi, algae and lichens." [GOC:mtg_transport, ISBN:0198506732, ISBN:0815340729]
synonym: "trehalose permease activity" EXACT []
is_a: GO:0015154 ! disaccharide transmembrane transporter activity

[Term]
id: GO:0015575
name: mannitol transmembrane transporter activity
namespace: molecular_function
alt_id: GO:0015586
def: "Enables the transfer of mannitol from one side of a membrane to the other. Mannitol is the alditol derived from D-mannose by reduction of the aldehyde group." [GOC:ai, GOC:mtg_transport, ISBN:0815340729]
synonym: "mannitol permease activity" EXACT []
is_a: GO:0015144 ! carbohydrate transmembrane transporter activity
is_a: GO:0015166 ! polyol transmembrane transporter activity

[Term]
id: GO:0015576
name: sorbitol transmembrane transporter activity
namespace: molecular_function
alt_id: GO:0015587
def: "Enables the transfer of sorbitol from one side of a membrane to the other. Sorbitol, also known as glucitol, is the hexitol derived by the reduction of the aldehyde group of glucose." [GOC:ai, ISBN:0198506732]
synonym: "glucitol permease activity" EXACT []
synonym: "glucitol transporter activity" EXACT []
synonym: "sorbitol permease activity" EXACT []
is_a: GO:0015144 ! carbohydrate transmembrane transporter activity
is_a: GO:0015166 ! polyol transmembrane transporter activity
is_a: GO:0022804 ! active transmembrane transporter activity

[Term]
id: GO:0015577
name: galactitol transmembrane transporter activity
namespace: molecular_function
alt_id: GO:0015588
def: "Enables the transfer of a galactitol from one side of a membrane to the other. Galactitol is the hexitol derived by the reduction of the aldehyde group of either D- or L-galactose." [GOC:ai, GOC:mtg_transport, ISBN:0815340729]
synonym: "galactitol permease activity" EXACT []
is_a: GO:0015144 ! carbohydrate transmembrane transporter activity
is_a: GO:0015166 ! polyol transmembrane transporter activity

[Term]
id: GO:0015578
name: mannose transmembrane transporter activity
namespace: molecular_function
alt_id: GO:0015589
def: "Enables the transfer of mannose from one side of a membrane to the other. Mannose is the aldohexose manno-hexose, the C-2 epimer of glucose. The D-(+)-form is widely distributed in mannans and hemicelluloses and is of major importance in the core oligosaccharide of N-linked oligosaccharides of glycoproteins." [GOC:ai, GOC:mtg_transport, ISBN:0815340729]
synonym: "mannose permease activity" EXACT []
is_a: GO:0015149 ! hexose transmembrane transporter activity

[Term]
id: GO:0015583
name: obsolete beta-glucoside [arbutin-salicin-cellobiose] permease activity
namespace: molecular_function
def: "OBSOLETE. Catalysis of the reaction: protein N-phosphohistidine + beta-glucoside(out) = protein histidine + beta-glucoside phosphate(in). The beta-glucoside may be arbutin, salicin or cellobiose." [GOC:ai, GOC:mtg_transport, ISBN:0815340729]
comment: This term was made obsolete because it arbitrarily groups three substrates.
synonym: "beta-glucoside [arbutin-salicin-cellobiose] permease activity" EXACT []
is_obsolete: true

[Term]
id: GO:0015591
name: D-ribose transmembrane transporter activity
namespace: molecular_function
def: "Enables the transfer of D-ribose from one side of a membrane to the other. As beta-D-ribofuranose, D-ribose forms the glycose group of all ribonucleosides, ribonucleotides and ribonucleic acids, and also of ribose phosphates, various glycosides, some coenzymes and some forms of vitamin B12." [GOC:mtg_transport, ISBN:0198506732, ISBN:0815340729]
is_a: GO:0015146 ! pentose transmembrane transporter activity

[Term]
id: GO:0015592
name: methylgalactoside transmembrane transporter activity
namespace: molecular_function
def: "Enables the transfer of methylgalactoside from one side of a membrane to the other. Methylgalactoside is a compound in which the H of the OH group on carbon-1 of galactose is replaced by a methyl group." [GOC:mtg_transport, ISBN:0815340729]
synonym: "galactose/glucose (methylgalactoside) porter activity" RELATED []
is_a: GO:1901505 ! carbohydrate derivative transmembrane transporter activity

[Term]
id: GO:0015593
name: obsolete allose transmembrane transporter activity
namespace: molecular_function
def: "OBSOLETE. Enables the transfer of allose from one side of a membrane to the other. Allose is an aldohexose similar to glucose, differing only in the configuration of the hydroxyl group of C-3." [GOC:ai, GOC:mtg_transport, ISBN:0815340729]
comment: This term was obsoleted because there is no evidence that this activity exists.
is_obsolete: true
consider: GO:0015615
consider: GO:0055056

[Term]
id: GO:0015594
name: ABC-type putrescine transporter activity
namespace: molecular_function
def: "Catalysis of the reaction: putrescine(out) + ATP + H2O = putrescine(in) + ADP + phosphate + H+." [RHEA:29995]
synonym: "ATPase-coupled putrescine transmembrane transporter activity" RELATED []
synonym: "putrescine porter activity" BROAD []
synonym: "putrescine-importing ATPase activity" NARROW []
xref: EC:7.6.2.16
xref: MetaCyc:ABC-25-RXN
xref: RHEA:29995
is_a: GO:0015417 ! ABC-type polyamine transporter activity
is_a: GO:0015489 ! putrescine transmembrane transporter activity
property_value: skos:exactMatch EC:7.6.2.16
property_value: skos:exactMatch RHEA:29995

[Term]
id: GO:0015596
name: obsolete glycine betaine/proline porter activity
namespace: molecular_function
def: "OBSOLETE. Catalysis of the reaction: ATP + H2O + quaternary amine(out) = ADP + phosphate + quaternary amine(in)." [EC:3.6.3.32, TC:3.A.1.12.1]
comment: This term was made obsolete because it represents a multifunctional gene product.
synonym: "glycine betaine/proline porter activity" EXACT []
is_obsolete: true
consider: GO:0015187
consider: GO:0015193
consider: GO:0015199
consider: GO:0015418

[Term]
id: GO:0015597
name: obsolete histidine/arginine/lysine/ornithine porter activity
namespace: molecular_function
def: "OBSOLETE. Enables the transfer of a solute or solutes from one side of a membrane to the other according to the reaction: ATP + H2O + polar amino acid(out) = ADP + phosphate + polar amino acid(in)." [EC:3.6.3.21, TC:3.A.1.3.1]
comment: This term was made obsolete because it represents a multifunctional gene product.
synonym: "histidine/arginine/lysine/ornithine porter activity" EXACT []
is_obsolete: true
consider: GO:0000064
consider: GO:0005290
consider: GO:0015189
consider: GO:0015426
consider: GO:0061459

[Term]
id: GO:0015599
name: ATPase-coupled L-glutamine transmembrane transporter activity
namespace: molecular_function
def: "Enables the transfer of a solute or solutes from one side of a membrane to the other according to the reaction: L-glutamine(out) + ATP + H2O = L-glutamine(in) + ADP + phosphate + H+." [RHEA:29895]
synonym: "ATPase-coupled glutamine transmembrane transporter activity" BROAD []
synonym: "glutamine porter activity" BROAD []
synonym: "glutamine-importing ATPase activity" RELATED []
xref: MetaCyc:ABC-12-RXN
xref: RHEA:29895
is_a: GO:0015186 ! L-glutamine transmembrane transporter activity
is_a: GO:0015426 ! ATPase-coupled polar amino acid-transporter activity
is_a: GO:0033284 ! ATPase-coupled carboxylic acid transmembrane transporter activity
property_value: skos:exactMatch RHEA:29895

[Term]
id: GO:0015600
name: obsolete glutamate/aspartate porter activity
namespace: molecular_function
def: "OBSOLETE. Enables the transfer of a solute or solutes from one side of a membrane to the other according to the reaction: ATP + H2O + polar amino acid(out) = ADP + phosphate + polar amino acid(in)." [EC:3.6.3.21, TC:3.A.1.3.4]
comment: This term was made obsolete because it represents a multifunctional gene product.
synonym: "glutamate/aspartate porter activity" EXACT []
is_obsolete: true
consider: GO:0005313
consider: GO:0015183
consider: GO:0015426

[Term]
id: GO:0015601
name: obsolete cystine/diaminopimelate porter activity
namespace: molecular_function
def: "OBSOLETE. Enables the transfer of a solute or solutes from one side of a membrane to the other according to the reaction: ATP + H2O + polar amino acid(out) = ADP + phosphate + polar amino acid(in)." [EC:3.6.3.21, TC:3.A.1.3.10]
comment: This term was made obsolete because it represents a multifunctional gene product.
synonym: "cystine/diaminopimelate porter activity" EXACT []
is_obsolete: true
consider: GO:0015184
consider: GO:0015426
consider: GO:0015626

[Term]
id: GO:0015602
name: obsolete leucine/isoleucine/valine porter activity
namespace: molecular_function
def: "OBSOLETE. Enables the transfer of a solute or solutes from one side of a membrane to the other according to the reaction: ATP + H2O + nonpolar amino acid(out) = ADP + phosphate + nonpolar amino acid(in)." [EC:3.6.3.22, TC:3.A.1.4.1]
comment: This term was made obsolete because it represents a multifunctional gene product.
synonym: "leucine/isoleucine/valine porter activity" EXACT []
is_obsolete: true
consider: GO:0005304
consider: GO:0015188
consider: GO:0015190
consider: GO:0015425

[Term]
id: GO:0015603
name: iron chelate transmembrane transporter activity
namespace: molecular_function
def: "Enables the transfer of an iron chelate from one side of a membrane to the other. An iron chelate is a heterocyclic compound having a metal ion attached by coordinate bonds to at least two nonmetal ions." [PMID:17660286]
xref: Reactome:R-HSA-9931048 "FecBCDE imports Fe3+-citrates to cytosol"
is_a: GO:0022857 ! transmembrane transporter activity

[Term]
id: GO:0015605
name: organophosphate ester transmembrane transporter activity
namespace: molecular_function
def: "Enables the transfer of organophosphate esters from one side of a membrane to the other. Organophosphate esters are small organic molecules containing phosphate ester bonds." [GOC:mcc]
is_a: GO:0022857 ! transmembrane transporter activity

[Term]
id: GO:0015606
name: spermidine transmembrane transporter activity
namespace: molecular_function
def: "Enables the transfer of spermidine, N-(3-aminopropyl)-1,4-diaminobutane, from one side of a membrane to the other." [GOC:ai]
is_a: GO:0015203 ! polyamine transmembrane transporter activity

[Term]
id: GO:0015607
name: ABC-type fatty-acyl-CoA transporter activity
namespace: molecular_function
def: "Catalysis of the reaction ATP + H2O + fatty acyl CoA(Side 1) = ADP + phosphate + fatty acyl CoA(Side 2). A fatty acyl CoA group is any acyl group derived from a fatty acid with a coenzyme A group attached to it." [RHEA:15181]
synonym: "ABC-type fatty-acyl-CoA transporter" EXACT []
synonym: "ATPase-coupled fatty-acyl-CoA transmembrane transporter activity" RELATED []
synonym: "fatty acyl CoA transporter activity" RELATED []
synonym: "fatty-acyl-CoA transmembrane transporter activity" BROAD []
synonym: "fatty-acyl-CoA-transporting ATPase" RELATED [EC:7.6.2.4]
xref: EC:7.6.2.4
xref: MetaCyc:3.6.3.47-RXN
xref: RHEA:15181
is_a: GO:0015605 ! organophosphate ester transmembrane transporter activity
is_a: GO:0015932 ! nucleobase-containing compound transmembrane transporter activity
is_a: GO:0034040 ! ATPase-coupled lipid transmembrane transporter activity
is_a: GO:0140359 ! ABC-type transporter activity
is_a: GO:1901682 ! sulfur compound transmembrane transporter activity
property_value: skos:exactMatch EC:7.6.2.4
property_value: skos:exactMatch RHEA:15181

[Term]
id: GO:0015608
name: obsolete carbohydrate-importing ABC transporter activity
namespace: molecular_function
def: "OBSOLETE. Enables the transfer of a solute or solutes from one side of a membrane to the other according to the reaction: ATP + H2O + carbohydrate(out) -> ADP + phosphate + carbohydrate(in)." [GOC:ai]
comment: This term was obsoleted because it had no annotations and no PMID references, and the TC:3.A.1.1.1 xref specifically refers to the Maltooligosaccharide porter which is already covered by GO:0015423.
is_obsolete: true
consider: GO:0015423

[Term]
id: GO:0015611
name: ABC-type D-ribose transporter activity
namespace: molecular_function
def: "Enables the transfer of a solute or solutes from one side of a membrane to the other according to the reaction: ATP + H2O + D-ribose(out) = ADP + phosphate + D-ribose(in)." [RHEA:29903]
synonym: "D-ribose porter activity" BROAD []
synonym: "D-ribose-importing ATPase activity" RELATED []
xref: EC:7.5.2.7
xref: MetaCyc:ABC-28-RXN
xref: RHEA:29903
is_a: GO:0015407 ! ABC-type monosaccharide transporter activity
is_a: GO:0015591 ! D-ribose transmembrane transporter activity
property_value: skos:exactMatch EC:7.5.2.7
property_value: skos:exactMatch RHEA:29903

[Term]
id: GO:0015612
name: ABC-type L-arabinose transporter activity
namespace: molecular_function
def: "Enables the transfer of a solute or solutes from one side of a membrane to the other according to the reaction: ATP + H2O + L-arabinose(out) = ADP + phosphate + L-arabinose(in)." [RHEA:30007]
synonym: "L-arabinose porter activity" EXACT []
synonym: "L-arabinose-importing ATPase activity" NARROW []
xref: EC:7.5.2.12
xref: MetaCyc:ABC-2-RXN
xref: RHEA:30007
is_a: GO:0015147 ! L-arabinose transmembrane transporter activity
is_a: GO:0015407 ! ABC-type monosaccharide transporter activity
property_value: skos:broadMatch EC:7.5.2.13
property_value: skos:exactMatch EC:7.5.2.12
property_value: skos:exactMatch MetaCyc:ABC-2-RXN
property_value: skos:exactMatch RHEA:30007

[Term]
id: GO:0015613
name: obsolete galactose/glucose (methylgalactoside) porter activity
namespace: molecular_function
def: "OBSOLETE. (Was not defined before being made obsolete)." [GOC:ai]
comment: This term was made obsolete because it represents a multifunctional gene product.
synonym: "galactose/glucose (methylgalactoside) porter activity" EXACT []
is_obsolete: true
consider: GO:0005354
consider: GO:0015291
consider: GO:0015592

[Term]
id: GO:0015614
name: ABC-type D-xylose transporter activity
namespace: molecular_function
def: "Enables the transfer of a solute or solutes from one side of a membrane to the other according to the reaction: ATP + H2O + D-xylose(out) = ADP + phosphate + D-xylose(in)." [RHEA:29899]
synonym: "ATPase-coupled D-xylose transmembrane transporter activity" RELATED []
synonym: "D-xylose porter activity" BROAD []
synonym: "D-xylose-importing ATPase activity" RELATED []
xref: EC:7.5.2.10
xref: MetaCyc:ABC-33-RXN
xref: RHEA:29899
is_a: GO:0015148 ! D-xylose transmembrane transporter activity
is_a: GO:0015407 ! ABC-type monosaccharide transporter activity
property_value: skos:broadMatch EC:7.5.2.13
property_value: skos:exactMatch EC:7.5.2.10
property_value: skos:exactMatch MetaCyc:ABC-33-RXN
property_value: skos:exactMatch RHEA:29899

[Term]
id: GO:0015615
name: ABC-type D-allose transporter activity
namespace: molecular_function
def: "Enables the transfer of a solute or solutes from one side of a membrane to the other according to the reaction: ATP + H2O + D-allose(out) = ADP + phosphate + D-allose(in)." [PMID:9401019, RHEA:29799]
synonym: "D-allose porter activity" BROAD []
synonym: "D-allose-importing ATPase activity" RELATED []
xref: EC:7.5.2.8
xref: RHEA:29799
is_a: GO:0015149 ! hexose transmembrane transporter activity
is_a: GO:0015407 ! ABC-type monosaccharide transporter activity
property_value: skos:exactMatch EC:7.5.2.8
property_value: skos:exactMatch RHEA:29799

[Term]
id: GO:0015616
name: DNA translocase activity
namespace: molecular_function
def: "Generation of movement along a single- or double-stranded DNA molecule, driven by ATP hydrolysis." [GOC:mah, PMID:16428451, PMID:17631491]
comment: Note that some gene products that possess DNA translocase activity, such as members of the FtsK/SpoIIIE family, can be fixed in place by interactions with other components of the cell; the relative movement between the protein and DNA bound to it results in movement of the DNA within the cell, often across a membrane.
is_a: GO:0008094 ! ATP-dependent activity, acting on DNA

[Term]
id: GO:0015617
name: obsolete pilin/fimbrilin exporter activity
namespace: molecular_function
def: "OBSOLETE. (Was not defined before being made obsolete)." [GOC:ai]
comment: This term was made obsolete because it represents a gene product.
synonym: "pilin/fimbrilin exporter activity" EXACT []
is_obsolete: true
consider: GO:0015462

[Term]
id: GO:0015620
name: ferric-enterobactin transmembrane transporter activity
namespace: molecular_function
def: "Enables the transfer of ferric-enterobactin from one side of a membrane to the other." [GOC:ai]
xref: Reactome:R-HSA-9911602 "FepA:TonB:ExbB:ExbD transports ferrienterobactin from the extracellular region to the periplasmic space"
xref: Reactome:R-HSA-9911603 "FepC:FepD:FepG transports ferrienterobactin from the periplasmic space to the cytosol"
is_a: GO:0015343 ! siderophore-iron transmembrane transporter activity

[Term]
id: GO:0015621
name: ferric triacetylfusarinine C transmembrane transporter activity
namespace: molecular_function
def: "Enables the transfer of ferric triacetylfusarinine C from one side of a membrane to the other." [GOC:ai]
is_a: GO:0022857 ! transmembrane transporter activity

[Term]
id: GO:0015624
name: ABC-type ferric-enterobactin transporter activity
namespace: molecular_function
def: "Enables the transfer of a solute or solutes from one side of a membrane to the other according to the reaction: ATP + H2O + ferric-enterobactin(out) = ADP + phosphate + ferric-enterobactin(in)." [RHEA:58492]
synonym: "ATP-dependent ferric-enterobactin transmembrane transporter activity" EXACT []
synonym: "ATPase-coupled ferric-enterobactin transmembrane transporter activity" RELATED []
synonym: "ferric-enterobactin ABC transporter" EXACT []
synonym: "ferric-enterobactin porter activity" BROAD []
synonym: "ferric-enterobactin-transporting ATPase activity" RELATED []
xref: EC:7.2.2.17
xref: MetaCyc:ABC-10-RXN
xref: RHEA:58492
is_a: GO:0015603 ! iron chelate transmembrane transporter activity
is_a: GO:0140359 ! ABC-type transporter activity
property_value: skos:exactMatch EC:7.2.2.17
property_value: skos:exactMatch RHEA:58492

[Term]
id: GO:0015625
name: ABC-type ferric hydroxamate transporter activity
namespace: molecular_function
alt_id: GO:0015409
alt_id: GO:0015622
alt_id: GO:0015623
alt_id: GO:0102026
def: "Enables the transfer of a solute or solutes from one side of a membrane to the other according to the reaction: ATP + H2O + ferric-hydroxamate(out) = ADP + phosphate + ferric-hydroxamate(in)." [PMID:1551849]
synonym: "ATP-dependent ferric-hydroxamate transmembrane transporter activity" EXACT []
synonym: "ATP-dependent iron-chelate transporter activity" BROAD []
synonym: "ATPase-coupled ferric-hydroxamate transmembrane transporter activity" RELATED []
synonym: "ATPase-coupled iron-chelate transporter activity" BROAD []
synonym: "ferric-hydroxamate ABC transporter" NARROW []
synonym: "ferric-hydroxamate porter activity" BROAD []
synonym: "ferric-hydroxamate transmembrane transporter activity" BROAD []
synonym: "ferric-hydroxamate-transporting ATPase activity" EXACT []
synonym: "iron-chelate-transporting ATPase activity" BROAD []
xref: EC:7.2.2.16
xref: MetaCyc:ABC-11-RXN
is_a: GO:0015603 ! iron chelate transmembrane transporter activity
is_a: GO:0140359 ! ABC-type transporter activity
property_value: skos:exactMatch EC:7.2.2.16

[Term]
id: GO:0015626
name: L-diaminopimelate transmembrane transporter activity
namespace: molecular_function
def: "Enables the transfer of L-diaminopimelate from one side of a membrane to the other. L-diaminopimelate is the L-enantiomer anion of 2,6-diaminoheptanedioic acid." [GOC:curators, GOC:jsg, GOC:mah, GOC:mtg_transport, ISBN:0198506732, ISBN:0815340729]
synonym: "cystine/diaminopimelate porter activity" NARROW []
synonym: "L-diaminopimelate transporter activity" BROAD []
is_a: GO:0015179 ! L-amino acid transmembrane transporter activity

[Term]
id: GO:0015627
name: type II protein secretion system complex
namespace: cellular_component
def: "A large protein complex, containing 12-15 subunits, that spans the cell envelope of Gram-negative bacteria and mediates the movement of proteins into the extracellular environment. The complex includes a component in the cytoplasm, an inner membrane subcomplex that reaches into the periplasmic compartment and a secretion pore in the outer membrane. Proteins using the Type II pathway are transported across the cytoplasmic membrane by the Sec or Tat complex." [PMID:16448494]
comment: Note that the type II protein secretion system complex does not include components of the Sec or Tat pathways. For components of these pathways, consider annotating to 'cell envelope Sec complex ; GO:0031522' or 'TAT protein translocation system complex ; GO:0033281'.
synonym: "general secretion pathway-associated complex" RELATED []
synonym: "main terminal branch" EXACT []
synonym: "MTB" EXACT []
synonym: "Sec-dependent secretion system-associated complex" RELATED []
synonym: "T2SS-associated complexes" EXACT []
is_a: GO:0032991 ! protein-containing complex

[Term]
id: GO:0015628
name: protein secretion by the type II secretion system
namespace: biological_process
def: "The process in which proteins are secreted across the outer membrane of Gram-negative bacteria by the type II secretion system. Proteins using this pathway are first translocated across the cytoplasmic membrane via the Sec or Tat pathways." [GOC:pamgo_curators]
comment: Note that this term represents an activity and not a cellular structure. Consider also annotating to the cellular component term 'type II protein secretion system complex ; GO:0015627'. This process refers specifically to secretion across the outer membrane. For components of the Sec and Tat pathways, consider annotating to 'protein transport by the Sec complex ; GO:0043952' and 'protein transport by the Tat complex ; GO:0043953'. Note that this term is used for annotation of proteins that compose the secretion complex but not the proteins being secreted.
synonym: "protein secretion by the general secretion pathway" RELATED []
synonym: "protein secretion by the general secretory pathway" RELATED []
synonym: "protein secretion by the T2S" EXACT []
synonym: "protein secretion by the T2SS" EXACT []
synonym: "protein secretion by the type II protein secretion system" EXACT []
synonym: "type II protein secretion system" EXACT []
is_a: GO:0009306 ! protein secretion
is_a: GO:0098776 ! protein transport across the cell outer membrane

[Term]
id: GO:0015629
name: actin cytoskeleton
namespace: cellular_component
def: "The part of the cytoskeleton (the internal framework of a cell) composed of actin and associated proteins. Includes actin cytoskeleton-associated complexes." [GOC:jl, ISBN:0395825172, ISBN:0815316194]
is_a: GO:0005856 ! cytoskeleton

[Term]
id: GO:0015630
name: microtubule cytoskeleton
namespace: cellular_component
def: "The part of the cytoskeleton (the internal framework of a cell) composed of microtubules and associated proteins." [GOC:jl, ISBN:0395825172]
is_a: GO:0005856 ! cytoskeleton

[Term]
id: GO:0015631
name: tubulin binding
namespace: molecular_function
def: "Binding to monomeric or multimeric forms of tubulin, including microtubules." [GOC:clt]
is_a: GO:0008092 ! cytoskeletal protein binding

[Term]
id: GO:0015633
name: ABC-type zinc transporter activity
namespace: molecular_function
def: "Enables the transfer of a solute or solutes from one side of a membrane to the other according to the reaction: ATP + H2O + Zn2+(out) = ADP + phosphate + Zn2+(in)." [RHEA:29795]
synonym: "ATP-dependent zinc transmembrane transporter activity" BROAD []
synonym: "ATPase-coupled zinc transmembrane transporter activity" BROAD []
synonym: "zinc porter activity" RELATED []
synonym: "zinc transporting ATPase activity" BROAD []
synonym: "zinc-transporting ATPase activity" BROAD []
xref: EC:7.2.2.20
xref: MetaCyc:ABC-63-RXN
xref: RHEA:29795
is_a: GO:0005385 ! zinc ion transmembrane transporter activity
is_a: GO:0019829 ! ATPase-coupled monoatomic cation transmembrane transporter activity
is_a: GO:0140359 ! ABC-type transporter activity
property_value: skos:exactMatch EC:7.2.2.20
property_value: skos:exactMatch RHEA:29795

[Term]
id: GO:0015634
name: obsolete lipopolysaccharide exporter activity
namespace: molecular_function
def: "OBSOLETE. Enables the transfer of lipopolysaccharide from the inside of the cell to the outside of the cell across a membrane. A lipopolysaccharide is any of a group of related, structurally complex components of the outer membrane of Gram-negative bacteria. Lipopolysaccharides consist three covalently linked regions, lipid A, core oligosaccharide, and an O side chain. Lipid A is responsible for the toxicity of the lipopolysaccharide." [GOC:mtg_transport, ISBN:0815340729]
comment: This term was obsoleted because export is a process, not a function.
synonym: "LPS exporter activity" EXACT []
is_obsolete: true

[Term]
id: GO:0015636
name: short-chain fatty acid transmembrane transporter activity
namespace: molecular_function
alt_id: GO:0015635
def: "Enables the transfer of short-chain fatty acids from one side of a membrane to the other. A short-chain fatty acid has an aliphatic tail containing fewer than 6 carbons." [GOC:mah]
comment: While there is not universal consensus on the lengths of short-, medium-, long- and very-long-chain fatty acids, the GO uses the definitions in ChEBI (see CHEBI:26666, CHEBI:59554, CHEBI:15904 and CHEBI:27283).
synonym: "short-chain fatty acid transporter activity" RELATED []
synonym: "short-chain fatty acid uptake transporter activity" RELATED []
is_a: GO:0015245 ! fatty acid transmembrane transporter activity

[Term]
id: GO:0015638
name: microcin transmembrane transporter activity
namespace: molecular_function
def: "Enables the transfer of a microcin from one side of a membrane to the other." [GOC:mah]
synonym: "microcin uptake permease activity" EXACT []
is_a: GO:0042910 ! xenobiotic transmembrane transporter activity

[Term]
id: GO:0015640
name: peptidoglycan peptide transmembrane transporter activity
namespace: molecular_function
def: "Enables the transfer of peptidoglycan peptides from one side of a membrane to the other. Peptidoglycan peptides are the oligopeptides found in peptidoglycan networks which cross-link the polysaccharide chains." [ISBN:0198506732]
synonym: "murein peptide transporter activity" EXACT []
synonym: "muropeptide transporter activity" EXACT []
is_a: GO:0015647 ! peptidoglycan transmembrane transporter activity

[Term]
id: GO:0015641
name: obsolete lipoprotein toxin
namespace: molecular_function
def: "OBSOLETE. (Was not defined before being made obsolete)." [GOC:mah]
comment: This term was made obsolete because it represents a gene product.
synonym: "lipoprotein toxin" EXACT []
is_obsolete: true
consider: GO:0090729

[Term]
id: GO:0015642
name: obsolete bacteriolytic toxin activity
namespace: molecular_function
def: "OBSOLETE. Acts as to cause lysis of bacterial cells." [GOC:jl]
comment: This term was made obsolete because it represents a class of gene products and not a molecular function.
synonym: "bacteriolytic toxin activity" EXACT []
is_obsolete: true
consider: GO:0019835

[Term]
id: GO:0015643
name: toxic substance binding
namespace: molecular_function
def: "Binding to a toxic substance, a poisonous substance that causes damage to biological systems." [GOC:bf, GOC:curators, GOC:jl, GOC:pr]
synonym: "antitoxin activity" RELATED []
synonym: "lipoprotein antitoxin" RELATED []
is_a: GO:0005488 ! binding

[Term]
id: GO:0015644
name: obsolete lipoprotein antitoxin
namespace: molecular_function
def: "OBSOLETE. Binds to a lipoprotein toxin, which is usually derived from a microorganism, thereby neutralizing it." [GOC:jl]
comment: This term was made obsolete because it does not represent a function distinct from its parent term.
synonym: "lipoprotein antitoxin" EXACT []
is_obsolete: true
replaced_by: GO:0015643

[Term]
id: GO:0015645
name: fatty acid ligase activity
namespace: molecular_function
def: "Catalysis of the ligation of a fatty acid to an acceptor, coupled to the hydrolysis of ATP." [GOC:cjk, GOC:mah]
synonym: "fatty acid CoA ligase activity" RELATED []
synonym: "fatty acyl-coenzyme A synthetase activity" RELATED []
synonym: "fatty-acid ligase activity" EXACT []
is_a: GO:0016878 ! acid-thiol ligase activity
is_a: GO:0140657 ! ATP-dependent activity

[Term]
id: GO:0015647
name: peptidoglycan transmembrane transporter activity
namespace: molecular_function
def: "Enables the transfer of peptidoglycans, a class of glycoconjugates found in bacterial cell walls, from one side of a membrane to the other." [GOC:ai]
synonym: "murein transporter activity" EXACT []
is_a: GO:0022884 ! macromolecule transmembrane transporter activity
is_a: GO:1901505 ! carbohydrate derivative transmembrane transporter activity

[Term]
id: GO:0015648
name: lipid-linked peptidoglycan transporter activity
namespace: molecular_function
def: "Enables the directed movement of lipid-linked peptidoglycans into, out of or within a cell, or between cells." [GOC:mah]
synonym: "lipid-linked murein transporter activity" EXACT []
is_a: GO:0015647 ! peptidoglycan transmembrane transporter activity

[Term]
id: GO:0015649
name: 2-keto-3-deoxygluconate:proton symporter activity
namespace: molecular_function
def: "Enables the transfer of a solute or solutes from one side of a membrane to the other according to the reaction: 2-keto-3-deoxygluconate(out) + H+(out) = 2-keto-3-deoxygluconate(in) + H+(in)." [RHEA:29943, TC:2.A.10.1.1]
synonym: "2-keto-3-deoxygluconate:hydrogen symporter activity" EXACT []
xref: MetaCyc:TRANS-RXN-113
xref: RHEA:29943
is_a: GO:0005351 ! carbohydrate:proton symporter activity
is_a: GO:0008028 ! monocarboxylic acid transmembrane transporter activity
is_a: GO:0015145 ! monosaccharide transmembrane transporter activity
is_a: GO:0015355 ! secondary active monocarboxylate transmembrane transporter activity
property_value: skos:exactMatch RHEA:29943

[Term]
id: GO:0015650
name: lactate:proton symporter activity
namespace: molecular_function
def: "Enables the transfer of a solute or solutes from one side of a membrane to the other according to the reaction: lactate (out) + H+ (out) = lactate (in) + H+ (in)." [TC:2.A.14.1.1]
synonym: "lactate permease" BROAD []
synonym: "lactate:hydrogen porter activity" EXACT []
synonym: "lactate:hydrogen symporter activity" EXACT []
synonym: "lactate:proton porter activity" EXACT []
is_a: GO:0015129 ! lactate transmembrane transporter activity
is_a: GO:0015295 ! solute:proton symporter activity
is_a: GO:0015355 ! secondary active monocarboxylate transmembrane transporter activity

[Term]
id: GO:0015651
name: quaternary ammonium group transmembrane transporter activity
namespace: molecular_function
alt_id: GO:0015202
def: "Enables the transfer of quaternary ammonium groups from one side of a membrane to the other. Quaternary ammonium groups are any compound that can be regarded as derived from ammonium hydroxide or an ammonium salt by replacement of all four hydrogen atoms of the NH4+ ion by organic groups." [ISBN:0198506732]
synonym: "quaternary amine transmembrane transporter activity" EXACT []
synonym: "quaternary ammonium compound transporter activity" EXACT []
is_a: GO:0022857 ! transmembrane transporter activity

[Term]
id: GO:0015652
name: quaternary ammonium group:proton symporter activity
namespace: molecular_function
def: "Enables the transfer of a solute or solutes from one side of a membrane to the other according to the reaction: quaternary ammonium group(out) + H+(out) = quaternary ammonium group(in) + H+(in)." [GOC:ai]
synonym: "quaternary ammonium group:hydrogen symporter activity" EXACT []
is_a: GO:0015295 ! solute:proton symporter activity
is_a: GO:0015651 ! quaternary ammonium group transmembrane transporter activity

[Term]
id: GO:0015653
name: glycine betaine:proton symporter activity
namespace: molecular_function
def: "Enables the transfer of a solute or solutes from one side of a membrane to the other according to the reaction: glycine betaine(out) + H+(out) = glycine betaine(in) + H+(in)." [TC:2.A.15.1.1]
synonym: "glycine betaine:hydrogen symporter activity" EXACT []
is_a: GO:0015199 ! amino-acid betaine transmembrane transporter activity
is_a: GO:0015652 ! quaternary ammonium group:proton symporter activity

[Term]
id: GO:0015654
name: tellurite transmembrane transporter activity
namespace: molecular_function
alt_id: GO:0015118
def: "Enables the transfer of tellurite from one side of a membrane to the other. Tellurite is a salt of tellurous acid or an oxide of tellurium which occurs sparingly in tufts of white or yellowish crystals." [GOC:ai]
synonym: "tellurite uptake transmembrane transporter activity" RELATED []
synonym: "tellurite-resistance uptake permease activity" RELATED []
synonym: "tellurite-resistance uptake transmembrane transporter activity" RELATED []
is_a: GO:0022857 ! transmembrane transporter activity

[Term]
id: GO:0015655
name: alanine:sodium symporter activity
namespace: molecular_function
alt_id: GO:0044670
def: "Enables the transfer of a solute or solutes from one side of a membrane to the other according to the reaction: alanine(out) + Na+(out) = alanine(in) + Na+(in)." [GOC:ai]
synonym: "sodium:alanine symporter activity" EXACT []
xref: MetaCyc:TRANS-RXN-125
xref: RHEA:29283
is_a: GO:0005283 ! amino acid:sodium symporter activity
is_a: GO:0005343 ! organic acid:sodium symporter activity
is_a: GO:0022858 ! alanine transmembrane transporter activity
property_value: skos:exactMatch RHEA:29283

[Term]
id: GO:0015657
name: branched-chain amino acid:sodium symporter activity
namespace: molecular_function
def: "Enables the transfer of a solute or solutes from one side of a membrane to the other according to the reaction: branched-chain amino acid(out) + cation(out) = branched-chain amino acid(in) + cation(in)." [TC:2.A.26.1.1]
is_a: GO:0005343 ! organic acid:sodium symporter activity
is_a: GO:0015658 ! branched-chain amino acid transmembrane transporter activity

[Term]
id: GO:0015658
name: branched-chain amino acid transmembrane transporter activity
namespace: molecular_function
alt_id: GO:1901240
def: "Enables the transfer of branched-chain amino acids from one side of a membrane to the other. Branched-chain amino acids are amino acids with a branched carbon skeleton without rings." [GOC:ai, GOC:bf, GOC:mtg_transport, ISBN:0815340729]
synonym: "branched-chain aliphatic amino acid transmembrane transporter activity" EXACT [GOC:bf]
synonym: "branched-chain aliphatic amino acid transporter activity" EXACT []
synonym: "leucine/valine/isoleucine permease activity" RELATED []
synonym: "valine/tyrosine/tryptophan permease activity" RELATED []
xref: Reactome:R-HSA-9672770 "SLC25A44 transports Leu, Ile and Val from cytosol to mitochondrial matrix"
is_a: GO:0046943 ! carboxylic acid transmembrane transporter activity

[Term]
id: GO:0015660
name: formate efflux transmembrane transporter activity
namespace: molecular_function
alt_id: GO:0015509
def: "Enables the transfer of formate from the inside of the cell to the outside of the cell across a membrane." [GOC:mtg_transport, ISBN:0815340729]
synonym: "formate efflux permease activity" RELATED []
is_a: GO:0015499 ! formate transmembrane transporter activity
is_a: GO:0015562 ! efflux transmembrane transporter activity

[Term]
id: GO:0015661
name: L-lysine efflux transmembrane transporter activity
namespace: molecular_function
def: "Enables the transfer of L-lysine from the inside of the cell to the outside of the cell across a membrane." [GOC:ai, GOC:mtg_transport, ISBN:0815340729]
synonym: "L-lysine exporter activity" EXACT []
synonym: "L-lysine, 2,6-diaminohexanoic acid efflux transmembrane transporter activity" EXACT []
is_a: GO:0015189 ! L-lysine transmembrane transporter activity
is_a: GO:0034639 ! L-amino acid efflux transmembrane transporter activity

[Term]
id: GO:0015662
name: P-type ion transporter activity
namespace: molecular_function
def: "Enables the transfer of a solute or solutes from one side of a membrane to the other according to the reaction: ATP + H2O = ADP + phosphate, to directly drive the transport of ions across a membrane. The reaction is characterized by the transient formation of a high-energy aspartyl-phosphoryl-enzyme intermediate." [PMID:10322420, PMID:10600683]
synonym: "ATPase activity, coupled to transmembrane movement of ions, phosphorylative mechanism" EXACT []
synonym: "ion transmembrane transporter activity, phosphorylative mechanism" RELATED []
synonym: "P-type ATPase activity" EXACT []
synonym: "zinc, cadmium, cobalt, nickel, lead-efflux ATPase activity" NARROW []
is_a: GO:0140358 ! P-type transmembrane transporter activity

[Term]
id: GO:0015663
name: nicotinamide mononucleotide transmembrane transporter activity
namespace: molecular_function
alt_id: GO:0015664
def: "Enables the directed movement of nicotinamide mononucleotide into, out of or within a cell, or between cells. Nicotinamide mononucleotide is a ribonucleotide in which the nitrogenous base, nicotinamide, is in beta-n-glycosidic linkage with the c-1 position of d-ribose. It is a constituent of NAD and NADP." [ISBN:0721662544]
synonym: "nicotinamide mononucleotide permease activity" RELATED []
synonym: "nicotinamide ribonucleotide transmembrane transporter activity" EXACT []
is_a: GO:0015215 ! nucleotide transmembrane transporter activity
is_a: GO:1901505 ! carbohydrate derivative transmembrane transporter activity

[Term]
id: GO:0015665
name: alcohol transmembrane transporter activity
namespace: molecular_function
def: "Enables the transfer of an alcohol from one side of a membrane to the other. An alcohol is any carbon compound that contains a hydroxyl group." [ISBN:0198506732]
xref: Reactome:R-HSA-192010 "5beta-cholestan-3alpha, 7alpha, 12alpha-triol is translocated from the cytosol to the mitochondrial matrix"
xref: Reactome:R-HSA-193537 "5beta-cholestan-3alpha, 7alpha-diol is translocated from the cytosol to the mitochondrial matrix"
xref: Reactome:R-HSA-193715 "5beta-cholestan-3alpha,7alpha,24(S)-triol is translocated from the cytosol to the mitochondrial matrix"
xref: Reactome:R-HSA-193774 "5beta-cholestan-3alpha,7alpha,12alpha,24(S)-tetrol is translocated from the cytosol to the mitochondrial matrix"
xref: Reactome:R-HSA-193808 "5beta-cholestan-3alpha,7alpha,27-triol is translocated from the cytosol to the mitochondrial matrix"
xref: Reactome:R-HSA-193832 "5beta-cholestan-3alpha,7alpha,12alpha,27-tetrol is translocated from the cytosol to the mitochondrial matrix"
is_a: GO:0022857 ! transmembrane transporter activity

[Term]
id: GO:0015666
name: restriction endodeoxyribonuclease activity
namespace: molecular_function
def: "Catalysis of endonucleolytic cleavage of DNA in a site-specific manner, resulting in double-strand breaks." [GOC:mlg]
synonym: "restriction endonuclease activity" EXACT []
synonym: "restriction enzyme activity" EXACT []
is_a: GO:0004520 ! DNA endonuclease activity
is_a: GO:0016788 ! hydrolase activity, acting on ester bonds

[Term]
id: GO:0015667
name: site-specific DNA-methyltransferase (cytosine-N4-specific) activity
namespace: molecular_function
def: "Catalysis of the reaction: S-adenosyl-L-methionine + DNA cytosine = S-adenosyl-L-homocysteine + DNA N4-methylcytosine." [EC:2.1.1.113]
synonym: "DNA[cytosine-N4]methyltransferase activity" RELATED [EC:2.1.1.113]
synonym: "m4C-forming MTase activity" RELATED [EC:2.1.1.113]
synonym: "modification methylase activity" RELATED [EC:2.1.1.113]
synonym: "N(4)-cytosine-specific DNA methylase activity" RELATED [EC:2.1.1.113]
synonym: "N4-cytosine-specific DNA methylase activity" RELATED [EC:2.1.1.113]
synonym: "restriction-modification system activity" RELATED [EC:2.1.1.113]
synonym: "S-adenosyl-L-methionine:DNA-cytosine 4-N-methyltransferase activity" RELATED [EC:2.1.1.113]
synonym: "S-adenosyl-L-methionine:DNA-cytosine N4-methyltransferase activity" RELATED [EC:2.1.1.113]
xref: EC:2.1.1.113
xref: MetaCyc:2.1.1.113-RXN
xref: RHEA:16857
is_a: GO:0008757 ! S-adenosylmethionine-dependent methyltransferase activity
is_a: GO:0009008 ! DNA-methyltransferase activity
property_value: skos:exactMatch EC:2.1.1.113
property_value: skos:exactMatch RHEA:16857

[Term]
id: GO:0015668
name: type III site-specific deoxyribonuclease activity
namespace: molecular_function
def: "Catalysis of the endonucleolytic cleavage of DNA to give double-stranded fragments with terminal 5'-phosphates. ATP hydrolysis is required. Cleavage is dependent on the presence of two copies of a specific recognition sequence in an inverse orientation in the DNA. Cleavage occurs at a specific distance from one of the recognition sites." [EC:3.1.21.5, PMID:12654995]
synonym: "type III restriction enzyme activity" EXACT []
xref: EC:3.1.21.5
xref: MetaCyc:3.1.21.5-RXN
is_a: GO:0015666 ! restriction endodeoxyribonuclease activity
is_a: GO:0016888 ! DNA endonuclease activity, producing 5'-phosphomonoesters
property_value: skos:exactMatch EC:3.1.21.5

[Term]
id: GO:0015669
name: gas transport
namespace: biological_process
def: "The directed movement of substances that are gaseous in normal living conditions into, out of or within a cell, or between cells, by means of some agent such as a transporter or pore." [GOC:ai]
subset: goslim_pir
is_a: GO:0006810 ! transport

[Term]
id: GO:0015670
name: carbon dioxide transport
namespace: biological_process
def: "The directed movement of carbon dioxide (CO2) into, out of or within a cell, or between cells, by means of some agent such as a transporter or pore." [GOC:ai]
is_a: GO:0015669 ! gas transport
is_a: GO:0019755 ! one-carbon compound transport

[Term]
id: GO:0015671
name: oxygen transport
namespace: biological_process
def: "The directed movement of oxygen (O2) into, out of or within a cell, or between cells, by means of some agent such as a transporter or pore." [GOC:ai]
xref: Reactome:R-HSA-8981607 "Intracellular oxygen transport"
is_a: GO:0015669 ! gas transport

[Term]
id: GO:0015673
name: silver ion transport
namespace: biological_process
def: "The directed movement of silver (Ag+) ions into, out of or within a cell, or between cells, by means of some agent such as a transporter or pore." [GOC:ai]
synonym: "silver transport" EXACT []
is_a: GO:0000041 ! transition metal ion transport

[Term]
id: GO:0015675
name: nickel cation transport
namespace: biological_process
def: "The directed movement of nickel (Ni) cations into, out of or within a cell, or between cells, by means of some agent such as a transporter or pore." [GOC:ai]
is_a: GO:0000041 ! transition metal ion transport

[Term]
id: GO:0015676
name: vanadium ion transport
namespace: biological_process
def: "The directed movement of vanadium (V) ions into, out of or within a cell, or between cells, by means of some agent such as a transporter or pore." [GOC:ai]
is_a: GO:0000041 ! transition metal ion transport

[Term]
id: GO:0015677
name: copper ion import
namespace: biological_process
def: "The directed movement of copper ions into a cell or organelle." [GOC:ai]
synonym: "copper ion uptake" EXACT [GOC:dph, GOC:tb]
is_a: GO:0006825 ! copper ion transport

[Term]
id: GO:0015679
name: plasma membrane copper ion transport
namespace: biological_process
def: "The directed movement of copper ions across the plasma membrane." [GOC:ai]
synonym: "plasma membrane copper transport" EXACT []
is_a: GO:0035434 ! copper ion transmembrane transport

[Term]
id: GO:0015680
name: obsolete protein maturation by copper ion transfer
namespace: biological_process
def: "OBSOLETE. A process that contributes to the delivery of copper ions to a target protein." [GOC:ai]
comment: The reason for obsoletion is that these BP terms represent MFs.
synonym: "intracellular copper delivery" EXACT []
synonym: "intracellular copper ion delivery" RELATED []
synonym: "intracellular copper ion transport" BROAD []
is_obsolete: true
replaced_by: GO:0051604

[Term]
id: GO:0015685
name: ferric-enterobactin import into cell
namespace: biological_process
def: "A process in which ferric-enterobactin, the iron-bound form of the siderophore enterobactin, is transported into the cell by specific cell surface receptors." [GOC:pg, PMID:23192658]
synonym: "ferric-enterobactin transport" BROAD []
is_a: GO:0033214 ! siderophore-iron import into cell

[Term]
id: GO:0015686
name: ferric triacetylfusarinine C import into cell
namespace: biological_process
def: "The directed movement of ferric triacetylfusarinine C into, out of or within a cell, or between cells, by means of some agent such as a transporter or pore." [GOC:ai]
synonym: "ferric triacetylfusarinine C transport" BROAD []
is_a: GO:0033214 ! siderophore-iron import into cell
is_a: GO:0071705 ! nitrogen compound transport

[Term]
id: GO:0015687
name: ferric-hydroxamate import into cell
namespace: biological_process
def: "A process in which ferric-hydroxamate, the iron-bound form of the iron chelator hydroxamate, is transported into the cell by specific cell surface receptors." [GOC:pg, PMID:23192658]
synonym: "ferric-hydroxamate transport" BROAD []
is_a: GO:0033214 ! siderophore-iron import into cell

[Term]
id: GO:0015689
name: molybdate ion transport
namespace: biological_process
def: "The directed movement of molybdate (MoO4 2-) ions into, out of or within a cell, or between cells, by means of some agent such as a transporter or pore. Molybdate is the bivalent anion derived from molybdic acid." [GOC:ai]
is_a: GO:0015698 ! inorganic anion transport

[Term]
id: GO:0015690
name: aluminum cation transport
namespace: biological_process
def: "The directed movement of aluminum (Al) ions into, out of or within a cell, or between cells, by means of some agent such as a transporter or pore." [GOC:ai]
synonym: "aluminium ion transport" EXACT []
synonym: "aluminium transport" EXACT []
synonym: "aluminum ion transport" RELATED []
synonym: "aluminum transport" EXACT []
is_a: GO:0030001 ! metal ion transport

[Term]
id: GO:0015691
name: cadmium ion transport
namespace: biological_process
def: "The directed movement of cadmium (Cd) ions into, out of or within a cell, or between cells, by means of some agent such as a transporter or pore." [GOC:ai]
synonym: "cadmium transport" EXACT []
is_a: GO:0000041 ! transition metal ion transport

[Term]
id: GO:0015692
name: lead ion transport
namespace: biological_process
def: "The directed movement of lead (Pb) ions into, out of or within a cell, or between cells, by means of some agent such as a transporter or pore." [GOC:ai]
is_a: GO:0030001 ! metal ion transport

[Term]
id: GO:0015693
name: magnesium ion transport
namespace: biological_process
def: "The directed movement of magnesium (Mg) ions into, out of or within a cell, or between cells, by means of some agent such as a transporter or pore." [GOC:ai]
synonym: "magnesium transport" RELATED []
is_a: GO:0030001 ! metal ion transport

[Term]
id: GO:0015694
name: mercury ion transport
namespace: biological_process
def: "The directed movement of mercury (Hg) ions into, out of or within a cell, or between cells, by means of some agent such as a transporter or pore." [GOC:ai]
synonym: "mercuric ion transport" NARROW []
synonym: "mercury transport" EXACT []
is_a: GO:0000041 ! transition metal ion transport
is_a: GO:0098655 ! monoatomic cation transmembrane transport
relationship: part_of GO:0050787 ! detoxification of mercury ion

[Term]
id: GO:0015695
name: obsolete organic cation transport
namespace: biological_process
def: "OBSOLETE. The directed movement of organic cations into, out of or within a cell, or between cells, by means of some agent such as a transporter or pore. Organic cations are atoms or small molecules with a positive charge which contain carbon in covalent linkage." [GOC:ai]
comment: The reason for obsoletion is that this term was an unnecessary grouping term.
is_obsolete: true
replaced_by: GO:0055085

[Term]
id: GO:0015697
name: quaternary ammonium group transport
namespace: biological_process
alt_id: GO:0015845
def: "The directed movement into, out of or within a cell, or between cells, by means of some agent such as a transporter or pore of quaternary ammonium compounds, any compound that can be regarded as derived from ammonium hydroxide or an ammonium salt by replacement of all four hydrogen atoms of the NH4+ ion by organic groups." [GOC:ai, ISBN:0198506732]
synonym: "quaternary amine transport" EXACT []
synonym: "quaternary ammonium compound transport" EXACT []
is_a: GO:0071705 ! nitrogen compound transport

[Term]
id: GO:0015698
name: inorganic anion transport
namespace: biological_process
def: "The directed movement of inorganic anions into, out of or within a cell, or between cells, by means of some agent such as a transporter or pore. Inorganic anions are atoms or small molecules with a negative charge which do not contain carbon in covalent linkage." [GOC:krc]
is_a: GO:0006810 ! transport

[Term]
id: GO:0015699
name: antimonite transmembrane transport
namespace: biological_process
def: "The directed movement of antimonite into, out of or within a cell, or between cells, by means of some agent such as a transporter or pore." [GOC:krc]
synonym: "antimonite transport" BROAD []
is_a: GO:0015698 ! inorganic anion transport
is_a: GO:0055085 ! transmembrane transport

[Term]
id: GO:0015700
name: arsenite transport
namespace: biological_process
def: "The directed movement of arsenite into, out of or within a cell, or between cells, by means of some agent such as a transporter or pore." [GOC:krc]
is_a: GO:0006810 ! transport

[Term]
id: GO:0015701
name: bicarbonate transport
namespace: biological_process
def: "The directed movement of bicarbonate into, out of or within a cell, or between cells, by means of some agent such as a transporter or pore." [GOC:krc]
synonym: "hydrogencarbonate transport" EXACT []
xref: Reactome:R-HSA-1475029 "Reversible hydration of carbon dioxide"
xref: Reactome:R-HSA-1480926 "O2/CO2 exchange in erythrocytes"
xref: Reactome:R-HSA-425381 "Bicarbonate transporters"
is_a: GO:0006810 ! transport

[Term]
id: GO:0015702
name: chlorate transport
namespace: biological_process
def: "The directed movement of chlorate into, out of or within a cell, or between cells, by means of some agent such as a transporter or pore." [GOC:krc]
is_a: GO:0015698 ! inorganic anion transport

[Term]
id: GO:0015703
name: chromate transport
namespace: biological_process
def: "The directed movement of chromate into, out of or within a cell, or between cells, by means of some agent such as a transporter or pore." [GOC:krc]
is_a: GO:0015698 ! inorganic anion transport

[Term]
id: GO:0015704
name: cyanate transport
namespace: biological_process
def: "The directed movement of cyanate, NCO-, the anion of cyanic acid, into, out of or within a cell, or between cells, by means of some agent such as a transporter or pore." [GOC:krc]
is_a: GO:0019755 ! one-carbon compound transport
is_a: GO:0071705 ! nitrogen compound transport

[Term]
id: GO:0015705
name: iodide transport
namespace: biological_process
def: "The directed movement of iodide into, out of or within a cell, or between cells, by means of some agent such as a transporter or pore." [GOC:krc]
is_a: GO:0006820 ! monoatomic anion transport
is_a: GO:0015698 ! inorganic anion transport

[Term]
id: GO:0015706
name: nitrate transmembrane transport
namespace: biological_process
alt_id: GO:0006872
alt_id: GO:0080055
def: "The directed movement of nitrate into, out of or within a cell, or between cells, by means of some agent such as a transporter or pore." [GOC:krc]
synonym: "low affinity nitrate transport" NARROW []
synonym: "low-affinity nitrate transport" NARROW []
synonym: "nitrate transport" BROAD []
is_a: GO:0055085 ! transmembrane transport
is_a: GO:1902025 ! nitrate import

[Term]
id: GO:0015707
name: nitrite transport
namespace: biological_process
def: "The directed movement of nitrite into, out of or within a cell, or between cells, by means of some agent such as a transporter or pore." [GOC:krc]
is_a: GO:0015698 ! inorganic anion transport
is_a: GO:0071705 ! nitrogen compound transport

[Term]
id: GO:0015708
name: silicic acid import across plasma membrane
namespace: biological_process
alt_id: GO:0051207
alt_id: GO:1902067
def: "The directed movement of silicates from outside of a cell, across the plasma membrane and into the cytosol. Silicates are the salts of silicic acids, and are usually composed of silicon and oxygen (Si[x]O[y]), one or more metals, and possibly hydrogen. Types of silicate include unisilicates, metasilicates and hydrous silicates." [GOC:ai, GOC:krc, PMID:16572174]
synonym: "silicate transport" BROAD []
synonym: "silicic acid import" RELATED []
synonym: "silicic acid transport" EXACT []
synonym: "silicon uptake" RELATED []
is_a: GO:0098658 ! inorganic anion import across plasma membrane

[Term]
id: GO:0015709
name: thiosulfate transport
namespace: biological_process
def: "The directed movement of thiosulfate into, out of or within a cell, or between cells, by means of some agent such as a transporter or pore." [GOC:krc]
synonym: "thiosulphate transport" EXACT []
is_a: GO:0015698 ! inorganic anion transport
is_a: GO:0072348 ! sulfur compound transport

[Term]
id: GO:0015710
name: tellurite transport
namespace: biological_process
def: "The directed movement of tellurite into, out of or within a cell, or between cells, by means of some agent such as a transporter or pore." [GOC:krc]
is_a: GO:0015698 ! inorganic anion transport

[Term]
id: GO:0015711
name: obsolete organic anion transport
namespace: biological_process
def: "OBSOLETE. The directed movement of organic anions into, out of or within a cell, or between cells, by means of some agent such as a transporter or pore. Organic anions are atoms or small molecules with a negative charge which contain carbon in covalent linkage." [GOC:ai, GOC:krc]
comment: The reason for obsoletion is that this term was an unnecessary grouping term.
xref: Reactome:R-HSA-9955298 "SLC-mediated transport of organic anions"
is_obsolete: true
replaced_by: GO:0055085

[Term]
id: GO:0015712
name: hexose phosphate transport
namespace: biological_process
def: "The directed movement of hexose phosphate into, out of or within a cell, or between cells, by means of some agent such as a transporter or pore." [GOC:krc]
is_a: GO:0015748 ! organophosphate ester transport
is_a: GO:1901264 ! carbohydrate derivative transport

[Term]
id: GO:0015713
name: phosphoglycerate transmembrane transport
namespace: biological_process
def: "The process in which phosphoglycerate is transported across a lipid bilayer, from one side of a membrane to the other." [GOC:krc]
synonym: "phosphoglycerate transport" RELATED []
is_a: GO:0042873 ! aldonate transmembrane transport

[Term]
id: GO:0015714
name: phosphoenolpyruvate transport
namespace: biological_process
def: "The directed movement of phosphoenolpyruvate into, out of or within a cell, or between cells, by means of some agent such as a transporter or pore." [GOC:krc]
is_a: GO:0015718 ! monocarboxylic acid transport
is_a: GO:0015748 ! organophosphate ester transport

[Term]
id: GO:0015715
name: nucleotide-sulfate transport
namespace: biological_process
def: "The directed movement of nucleotide sulfate into, out of or within a cell, or between cells, by means of some agent such as a transporter or pore." [GOC:mah]
synonym: "nucleotide-sulphate transport" EXACT []
is_a: GO:0015748 ! organophosphate ester transport
is_a: GO:0015931 ! nucleobase-containing compound transport
is_a: GO:0072348 ! sulfur compound transport

[Term]
id: GO:0015716
name: organic phosphonate transport
namespace: biological_process
alt_id: GO:0042916
def: "The directed movement of phosphonates into, out of or within a cell, or between cells, by means of some agent such as a transporter or pore. A phosphonate is any salt, anion, or ester of phosphonic acid (HPO(OH)2)." [GOC:krc]
synonym: "alkylphosphonate transport" NARROW []
is_a: GO:0015698 ! inorganic anion transport

[Term]
id: GO:0015717
name: triose phosphate transport
namespace: biological_process
def: "The directed movement of triose phosphate into, out of or within a cell, or between cells, by means of some agent such as a transporter or pore." [GOC:krc]
synonym: "aldotriose phosphate transport" EXACT []
is_a: GO:0015748 ! organophosphate ester transport
is_a: GO:1901264 ! carbohydrate derivative transport

[Term]
id: GO:0015718
name: monocarboxylic acid transport
namespace: biological_process
def: "The directed movement of monocarboxylic acids into, out of or within a cell, or between cells, by means of some agent such as a transporter or pore." [GOC:krc]
is_a: GO:0046942 ! carboxylic acid transport

[Term]
id: GO:0015719
name: allantoate transport
namespace: biological_process
def: "The directed movement of allantoate into, out of or within a cell, or between cells, by means of some agent such as a transporter or pore." [GOC:krc]
synonym: "allantoin/allantoate transport" BROAD []
is_a: GO:0015718 ! monocarboxylic acid transport
is_a: GO:0071705 ! nitrogen compound transport

[Term]
id: GO:0015720
name: allantoin transport
namespace: biological_process
def: "The directed movement of allantoin, (2,5-dioxo-4-imidazolidinyl)urea, into, out of or within a cell, or between cells, by means of some agent such as a transporter or pore." [GOC:ai]
synonym: "allantoin transmembrane transport" EXACT [GOC:mah]
synonym: "allantoin/allantoate transport" BROAD []
is_a: GO:0071705 ! nitrogen compound transport

[Term]
id: GO:0015721
name: bile acid and bile salt transport
namespace: biological_process
def: "The directed movement of bile acid and bile salts into, out of or within a cell, or between cells, by means of some agent such as a transporter or pore." [GOC:dph, GOC:krc, PMID:12663868, PMID:14699511]
synonym: "bile acid transport" NARROW []
synonym: "bile salt transport" NARROW []
xref: Reactome:R-HSA-159418 "Recycling of bile acids and salts"
xref: Reactome:R-HSA-9958517 "SLC-mediated bile acid transport"
is_a: GO:0006869 ! lipid transport
is_a: GO:0015718 ! monocarboxylic acid transport
is_a: GO:0015850 ! organic hydroxy compound transport

[Term]
id: GO:0015722
name: canalicular bile acid transport
namespace: biological_process
def: "Enables the transfer of bile acid from one side of a hepatocyte plasma membrane into a bile canaliculus. Bile canaliculi are the thin tubes formed by hepatocyte membranes. Bile acids are any of a group of steroid carboxylic acids occurring in bile, where they are present as the sodium salts of their amides with glycine or taurine." [GOC:dph]
is_a: GO:0015721 ! bile acid and bile salt transport
is_a: GO:0046903 ! secretion

[Term]
id: GO:0015723
name: bilirubin transport
namespace: biological_process
def: "The directed movement of bilirubin into, out of or within a cell, or between cells, by means of some agent such as a transporter or pore." [GOC:krc]
is_a: GO:0006835 ! dicarboxylic acid transport
is_a: GO:0071705 ! nitrogen compound transport

[Term]
id: GO:0015724
name: formate transport
namespace: biological_process
def: "The directed movement of formate into, out of or within a cell, or between cells, by means of some agent such as a transporter or pore." [GOC:krc]
is_a: GO:0015718 ! monocarboxylic acid transport

[Term]
id: GO:0015726
name: L-idonate transmembrane transport
namespace: biological_process
def: "The process in which L-idonate is transported across a lipid bilayer, from one side of a membrane to the other. L-idonate is an aldonic acid derived from L-idose, an aldohexose which is epimeric with D-glucose." [GOC:krc]
synonym: "L-idonate transport" RELATED []
is_a: GO:0034219 ! carbohydrate transmembrane transport
is_a: GO:0042873 ! aldonate transmembrane transport

[Term]
id: GO:0015727
name: lactate transport
namespace: biological_process
def: "The directed movement of lactate into, out of or within a cell, or between cells, by means of some agent such as a transporter or pore. Lactate is 2-hydroxypropanoate, CH3-CHOH-COOH; L(+)-lactate is formed by anaerobic glycolysis in animal tissues, and DL-lactate is found in sour milk, molasses and certain fruit juices." [GOC:ai, ISBN:0198506732]
is_a: GO:0015718 ! monocarboxylic acid transport
is_a: GO:0015850 ! organic hydroxy compound transport

[Term]
id: GO:0015728
name: mevalonate transport
namespace: biological_process
def: "The directed movement of mevalonate into, out of or within a cell, or between cells, by means of some agent such as a transporter or pore." [GOC:krc]
is_a: GO:0015718 ! monocarboxylic acid transport
is_a: GO:0015850 ! organic hydroxy compound transport

[Term]
id: GO:0015729
name: oxaloacetate transport
namespace: biological_process
def: "The directed movement of oxaloacetate, the anion of oxobutanedioic acid, into, out of or within a cell, or between cells, by means of some agent such as a transporter or pore." [GOC:krc]
is_a: GO:0015740 ! C4-dicarboxylate transport

[Term]
id: GO:0015730
name: propanoate transmembrane transport
namespace: biological_process
def: "The directed movement of propionate into, out of or within a cell, or between cells, by means of some agent such as a transporter or pore." [GOC:krc]
synonym: "propanoate transport" BROAD []
synonym: "propionate transport" EXACT []
is_a: GO:0015913 ! short-chain fatty acid transmembrane transport

[Term]
id: GO:0015731
name: 3-hydroxyphenyl propanoate transport
namespace: biological_process
def: "The directed movement of 3-hydroxyphenyl propanoate into, out of or within a cell, or between cells, by means of some agent such as a transporter or pore." [GOC:krc]
synonym: "3-hydroxyphenyl propionate transport" EXACT []
is_a: GO:0015850 ! organic hydroxy compound transport

[Term]
id: GO:0015732
name: prostaglandin transport
namespace: biological_process
def: "The directed movement of prostaglandins into, out of or within a cell, or between cells, by means of some agent such as a transporter or pore." [GOC:krc]
is_a: GO:0015908 ! fatty acid transport
is_a: GO:0071715 ! icosanoid transport

[Term]
id: GO:0015733
name: shikimate transmembrane transport
namespace: biological_process
def: "The process in which shikimate is transported across a lipid bilayer, from one side of a membrane to the other." [GOC:krc]
synonym: "shikimate transport" RELATED []
is_a: GO:0015718 ! monocarboxylic acid transport
is_a: GO:0015850 ! organic hydroxy compound transport
is_a: GO:1905039 ! carboxylic acid transmembrane transport

[Term]
id: GO:0015734
name: taurine transmembrane transport
namespace: biological_process
def: "The directed movement of taurine into, out of or within a cell, or between cells, by means of some agent such as a transporter or pore." [GOC:krc]
synonym: "taurine transport" BROAD []
is_a: GO:0042918 ! alkanesulfonate transmembrane transport
is_a: GO:0071705 ! nitrogen compound transport

[Term]
id: GO:0015735
name: uronic acid transmembrane transport
namespace: biological_process
def: "The process in which uronic acid is transported across a lipid bilayer, from one side of a membrane to the other." [GOC:krc]
synonym: "uronic acid transport" RELATED []
is_a: GO:0015718 ! monocarboxylic acid transport
is_a: GO:1905039 ! carboxylic acid transmembrane transport

[Term]
id: GO:0015736
name: hexuronate transmembrane transport
namespace: biological_process
def: "The process in which hexuronate is transported across a lipid bilayer, from one side of a membrane to the other. A hexuronate is any monocarboxylic acid derived from a hexose by oxidation of C-6." [GOC:ai, ISBN:0198506732]
synonym: "hexuronate transport" RELATED []
is_a: GO:0015735 ! uronic acid transmembrane transport

[Term]
id: GO:0015737
name: galacturonate transmembrane transport
namespace: biological_process
def: "The process in which galacturonate is transported across a lipid bilayer, from one side of a membrane to the other." [GOC:krc]
synonym: "galacturonate transport" RELATED []
is_a: GO:0015736 ! hexuronate transmembrane transport

[Term]
id: GO:0015738
name: glucuronate transmembrane transport
namespace: biological_process
def: "The process in which glucuronate is transported across a lipid bilayer, from one side of a membrane to the other." [GOC:krc]
synonym: "glucuronate transport" RELATED []
is_a: GO:0015736 ! hexuronate transmembrane transport

[Term]
id: GO:0015739
name: sialic acid transport
namespace: biological_process
def: "The directed movement of sialic acid into, out of or within a cell, or between cells, by means of some agent such as a transporter or pore." [GOC:krc]
is_a: GO:0046942 ! carboxylic acid transport

[Term]
id: GO:0015740
name: C4-dicarboxylate transport
namespace: biological_process
def: "The directed movement of a C4-dicarboxylate into, out of or within a cell, or between cells, by means of some agent such as a transporter or pore. A C4-dicarboxylate is the anion of a dicarboxylic acid that contains four carbon atoms." [GOC:krc, GOC:mah]
is_a: GO:0006835 ! dicarboxylic acid transport

[Term]
id: GO:0015741
name: fumarate transport
namespace: biological_process
def: "The directed movement of fumarate into, out of or within a cell, or between cells, by means of some agent such as a transporter or pore." [GOC:krc]
is_a: GO:0015740 ! C4-dicarboxylate transport

[Term]
id: GO:0015742
name: alpha-ketoglutarate transport
namespace: biological_process
def: "The directed movement of alpha-ketoglutarate into, out of or within a cell, or between cells, by means of some agent such as a transporter or pore." [GOC:krc]
synonym: "2-oxoglutarate transport" EXACT []
synonym: "mitochondrial alpha-ketoglutarate/malate transport" RELATED []
is_a: GO:0006835 ! dicarboxylic acid transport

[Term]
id: GO:0015743
name: malate transport
namespace: biological_process
def: "The directed movement of malate into, out of or within a cell, or between cells, by means of some agent such as a transporter or pore." [GOC:krc]
synonym: "mitochondrial alpha-ketoglutarate/malate transport" RELATED []
is_a: GO:0015740 ! C4-dicarboxylate transport

[Term]
id: GO:0015744
name: succinate transport
namespace: biological_process
def: "The directed movement of succinate, the dianion of ethane dicarboxylic acid, into, out of or within a cell, or between cells, by means of some agent such as a transporter or pore." [GOC:krc]
is_a: GO:0015740 ! C4-dicarboxylate transport

[Term]
id: GO:0015745
name: tartrate transmembrane transport
namespace: biological_process
def: "The process in which tartrate is transported across a lipid bilayer, from one side of a membrane to the other." [GOC:krc]
synonym: "tartrate transport" RELATED []
is_a: GO:0015740 ! C4-dicarboxylate transport
is_a: GO:0034219 ! carbohydrate transmembrane transport
is_a: GO:0042869 ! aldarate transmembrane transport

[Term]
id: GO:0015746
name: citrate transport
namespace: biological_process
def: "The directed movement of citrate, 2-hydroxy-1,2,3-propanetricarboxylate, into, out of or within a cell, or between cells, by means of some agent such as a transporter or pore." [GOC:krc]
is_a: GO:0006842 ! tricarboxylic acid transport

[Term]
id: GO:0015747
name: urate transport
namespace: biological_process
def: "The directed movement of urate into, out of or within a cell, or between cells, by means of some agent such as a transporter or pore." [GOC:krc]
synonym: "urate transmembrane transport" EXACT [GOC:mah]
synonym: "uric acid transport" EXACT []
is_a: GO:0071705 ! nitrogen compound transport

[Term]
id: GO:0015748
name: organophosphate ester transport
namespace: biological_process
def: "The directed movement of organophosphate esters into, out of or within a cell, or between cells, by means of some agent such as a transporter or pore. Organophosphate esters are small organic molecules containing phosphate ester bonds." [GOC:mcc]
is_a: GO:0006810 ! transport

[Term]
id: GO:0015749
name: monosaccharide transmembrane transport
namespace: biological_process
alt_id: GO:1905950
def: "The process in which a monosaccharide is transported across a lipid bilayer, from one side of a membrane to the other. Monosaccharides are the simplest carbohydrates; they are polyhydric alcohols containing either an aldehyde or a keto group and between three to ten or more carbon atoms. They form the constitutional repeating units of oligo- and polysaccharides." [GO_REF:0000069, GOC:TermGenie, GOC:vw]
synonym: "monosaccharide transport" RELATED []
is_a: GO:0034219 ! carbohydrate transmembrane transport

[Term]
id: GO:0015750
name: pentose transmembrane transport
namespace: biological_process
def: "The process in which pentose is transported across a lipid bilayer, from one side of a membrane to the other. A pentose is any aldose with a chain of five carbon atoms in the molecule." [GOC:ai]
synonym: "pentose transport" RELATED []
is_a: GO:0015749 ! monosaccharide transmembrane transport

[Term]
id: GO:0015751
name: arabinose transmembrane transport
namespace: biological_process
def: "The process in which arabinose, a pentose monosaccharide that occurs in both D and L configurations, is transported across a lipid bilayer, from one side of a membrane to the other." [GOC:jl]
synonym: "arabinose transport" RELATED []
is_a: GO:0015750 ! pentose transmembrane transport

[Term]
id: GO:0015752
name: D-ribose transmembrane transport
namespace: biological_process
def: "The process in which D-ribose is transported across a lipid bilayer, from one side of a membrane to the other. As beta-D-ribofuranose, D-ribose forms the glycose group of all ribonucleosides, ribonucleotides and ribonucleic acids, and also of ribose phosphates, various glycosides, some coenzymes and some forms of vitamin B12." [GOC:ai]
synonym: "D-ribose transport" RELATED []
is_a: GO:0015750 ! pentose transmembrane transport

[Term]
id: GO:0015753
name: D-xylose transmembrane transport
namespace: biological_process
def: "The process in which D-xylose is transported across a lipid bilayer, from one side of a membrane to the other. D-xylose (the naturally occurring enantiomer is always D-) is a constituent of plant polysaccharides." [GOC:ai]
synonym: "D-xylose transport" RELATED []
is_a: GO:0015750 ! pentose transmembrane transport

[Term]
id: GO:0015754
name: D-allose transmembrane transport
namespace: biological_process
def: "The process in which D-allose is transported across a lipid bilayer, from one side of a membrane to the other. Allose is an aldohexose similar to glucose, differing only in the configuration of the hydroxyl group of C-3." [GOC:ai]
synonym: "allose transmembrane transport" NARROW []
synonym: "allose transport" RELATED []
is_a: GO:0008645 ! hexose transmembrane transport

[Term]
id: GO:0015755
name: fructose transmembrane transport
namespace: biological_process
def: "The directed movement of fructose into, out of or within a cell, or between cells, by means of some agent such as a transporter or pore. Fructose exists in a open chain form or as a ring compound. D-fructose is the sweetest of the sugars and is found free in a large number of fruits and honey." [GOC:ai]
synonym: "fructose transport" RELATED []
is_a: GO:0008645 ! hexose transmembrane transport

[Term]
id: GO:0015756
name: fucose transmembrane transport
namespace: biological_process
def: "The process in which fucose is transported across a lipid bilayer, from one side of a membrane to the other. Fucose is 6-deoxygalactose and has two enantiomers, D-fucose and L-fucose." [GOC:ai]
synonym: "fucose transport" RELATED []
is_a: GO:0008645 ! hexose transmembrane transport

[Term]
id: GO:0015757
name: galactose transmembrane transport
namespace: biological_process
def: "The process in which galactose is transported across a lipid bilayer, from one side of a membrane to the other. D-galactose is widely distributed in combined form in plants, animals and microorganisms as a constituent of oligo- and polysaccharides; it also occurs in galactolipids and as its glucoside in lactose and melibiose." [GOC:ai]
synonym: "galactose transport" RELATED []
is_a: GO:0008645 ! hexose transmembrane transport

[Term]
id: GO:0015759
name: beta-glucoside transport
namespace: biological_process
def: "The directed movement of beta-glucosides into, out of or within a cell, or between cells, by means of some agent such as a transporter or pore. Beta-glucosides are glycosides in which the sugar group is a glucose residue, and the anomeric carbon of the bond is in a beta configuration." [GOC:jl, ISBN:0198506732, PMID:3034860, PMID:6756954]
is_a: GO:0042946 ! glucoside transport

[Term]
id: GO:0015760
name: glucose-6-phosphate transport
namespace: biological_process
def: "The directed movement of glucose-6-phosphate into, out of or within a cell, or between cells, by means of some agent such as a transporter or pore. Glucose-6-phosphate is a monophosphorylated derivative of glucose with the phosphate group attached to C-6." [GOC:ai]
is_a: GO:0015712 ! hexose phosphate transport

[Term]
id: GO:0015761
name: mannose transmembrane transport
namespace: biological_process
def: "The process in which mannose is transported across a lipid bilayer, from one side of a membrane to the other. Mannose is the aldohexose manno-hexose, the C-2 epimer of glucose. The D-(+)-form is widely distributed in mannans and hemicelluloses and is of major importance in the core oligosaccharide of N-linked oligosaccharides of glycoproteins." [GOC:ai]
synonym: "mannose transport" RELATED []
is_a: GO:0008645 ! hexose transmembrane transport

[Term]
id: GO:0015762
name: rhamnose transmembrane transport
namespace: biological_process
def: "The process in which rhamnose is transported across a lipid bilayer, from one side of a membrane to the other. Rhamnose occurs commonly as a compound of plant glycosides, in polysaccharides of gums and mucilages, and in bacterial polysaccharides. It is also a component of some plant cell wall polysaccharides and frequently acts as the sugar components of flavonoids." [GOC:ai]
synonym: "rhamnose transport" RELATED []
is_a: GO:0008645 ! hexose transmembrane transport

[Term]
id: GO:0015763
name: N-acetylgalactosamine transport
namespace: biological_process
def: "The directed movement of N-acetylgalactosamine into, out of or within a cell, or between cells, by means of some agent such as a transporter or pore. N-acetylgalactosamine, 2-acetamido-2-deoxygalactopyranose, is the n-acetyl derivative of galactosamine." [GOC:ai]
is_a: GO:1901264 ! carbohydrate derivative transport

[Term]
id: GO:0015764
name: N-acetylglucosamine transport
namespace: biological_process
def: "The directed movement of N-acetylglucosamine into, out of or within a cell, or between cells, by means of some agent such as a transporter or pore." [GOC:mah]
is_a: GO:1901264 ! carbohydrate derivative transport

[Term]
id: GO:0015765
name: methylgalactoside transport
namespace: biological_process
def: "The directed movement of methylgalactoside into, out of or within a cell, or between cells, by means of some agent such as a transporter or pore. Methylgalactoside is a compound in which the H of the OH group on carbon-1 of galactose is replaced by a methyl group." [GOC:curators]
is_a: GO:1901656 ! glycoside transport

[Term]
id: GO:0015766
name: disaccharide transport
namespace: biological_process
def: "The directed movement of disaccharides into, out of or within a cell, or between cells, by means of some agent such as a transporter or pore. Disaccharides are sugars composed of two monosaccharide units." [GOC:ai]
is_a: GO:0015772 ! oligosaccharide transport

[Term]
id: GO:0015767
name: lactose transport
namespace: biological_process
def: "The directed movement of lactose into, out of or within a cell, or between cells, by means of some agent such as a transporter or pore. Lactose is a disaccharide 4-O-beta-D-galactopyranosyl-D-glucose, and constitutes roughly 5% of the milk in almost all mammals." [GOC:ai]
is_a: GO:0015766 ! disaccharide transport

[Term]
id: GO:0015768
name: maltose transport
namespace: biological_process
def: "The directed movement of maltose into, out of or within a cell, or between cells, by means of some agent such as a transporter or pore. Maltose is the disaccharide 4-O-alpha-D-glucopyranosyl-D-glucopyranose, an intermediate in the catabolism of glycogen and starch." [GOC:ai]
is_a: GO:0015766 ! disaccharide transport

[Term]
id: GO:0015769
name: melibiose transport
namespace: biological_process
def: "The directed movement of melibiose into, out of or within a cell, or between cells, by means of some agent such as a transporter or pore. Melibiose is the disaccharide 6-O-alpha-D-galactopyranosyl-D-glucose." [GOC:ai]
is_a: GO:0015766 ! disaccharide transport

[Term]
id: GO:0015770
name: sucrose transport
namespace: biological_process
def: "The directed movement of sucrose into, out of or within a cell, or between cells by means of some agent such as a transporter or pore. Sucrose is the disaccharide fructofuranosyl-glucopyranoside." [GOC:ai]
is_a: GO:0015766 ! disaccharide transport

[Term]
id: GO:0015771
name: trehalose transport
namespace: biological_process
def: "The directed movement of trehalose into, out of or within a cell, or between cells, by means of some agent such as a transporter or pore. Trehalose is a disaccharide that consists of two molecules of glucose and is isomeric with sucrose." [GOC:ai, PMID:17606922, PMID:20035867]
is_a: GO:0015766 ! disaccharide transport

[Term]
id: GO:0015772
name: oligosaccharide transport
namespace: biological_process
def: "The directed movement of oligosaccharides into, out of or within a cell, or between cells, by means of some agent such as a transporter or pore. Oligosaccharides are molecules with between two and (about) 20 monosaccharide residues connected by glycosidic linkages." [GOC:ai]
is_a: GO:0008643 ! carbohydrate transport

[Term]
id: GO:0015773
name: raffinose transport
namespace: biological_process
def: "The directed movement of raffinose into, out of or within a cell, or between cells, by means of some agent such as a transporter or pore. Raffinose occurs in plants almost as commonly as sucrose and is present in cereal grains, cotton seeds, and many legumes. It is synthesized from sucrose by transfer of a galactopyranoside from myo-inositol." [ISBN:0198506732]
is_a: GO:2001088 ! trisaccharide transport

[Term]
id: GO:0015774
name: polysaccharide transport
namespace: biological_process
def: "The directed movement of polysaccharides into, out of or within a cell, or between cells, by means of some agent such as a transporter or pore. A polysaccharide is a polymer of many (typically more than 10) monosaccharide residues linked glycosidically." [GOC:ai]
is_a: GO:0008643 ! carbohydrate transport
relationship: part_of GO:0033037 ! polysaccharide localization

[Term]
id: GO:0015775
name: beta-glucan transport
namespace: biological_process
def: "The directed movement of beta-glucans into, out of or within a cell, or between cells, by means of some agent such as a transporter or pore. Beta-glucans are compounds composed of glucose residues linked by beta-glucosidic bonds." [GOC:ai]
is_a: GO:0015774 ! polysaccharide transport

[Term]
id: GO:0015776
name: capsular polysaccharide transport
namespace: biological_process
def: "The directed movement of capsular polysaccharides into, out of or within a cell, or between cells, by means of some agent such as a transporter or pore. Capsular polysaccharides make up the capsule, a protective structure surrounding some species of bacteria and fungi." [GOC:ai]
synonym: "capsular-polysaccharide transport" EXACT []
synonym: "capsule polysaccharide transport" EXACT []
is_a: GO:0015774 ! polysaccharide transport

[Term]
id: GO:0015777
name: teichoic acid transport
namespace: biological_process
def: "The directed movement of teichoic acid into, out of or within a cell, or between cells, by means of some agent such as a transporter or pore. Teichoic acid is any polymer occurring in the cell wall, membrane or capsule of Gram-positive bacteria and containing chains of glycerol phosphate or ribitol phosphate residues." [GOC:ai]
is_a: GO:1901264 ! carbohydrate derivative transport

[Term]
id: GO:0015778
name: hexuronide transmembrane transport
namespace: biological_process
def: "The directed movement of hexuronide across a membrane. Hexuronides are any compound formed by combination of glycosidic linkage of a hydroxy compound (e.g. an alcohol or a saccharide) with the anomeric carbon atom of a hexuronate." [GOC:ai]
synonym: "hexuronide transport" BROAD []
is_a: GO:0034219 ! carbohydrate transmembrane transport

[Term]
id: GO:0015779
name: glucuronoside transport
namespace: biological_process
def: "The directed movement of glucuronosides into, out of or within a cell, or between cells, by means of some agent such as a transporter or pore. Glucuronosides are any compound formed by combination of glycosidic linkage of a hydroxy compound (e.g. an alcohol or a saccharide) with the anomeric carbon atom of glucuronate." [GOC:ai]
synonym: "glucuronide transport" EXACT []
is_a: GO:1901656 ! glycoside transport

[Term]
id: GO:0015780
name: nucleotide-sugar transmembrane transport
namespace: biological_process
def: "The directed movement of nucleotide-sugars into, out of or within a cell, or between cells, by means of some agent such as a transporter or pore. Nucleotide-sugars are any nucleotide in which the distal phosphoric residue of a nucleoside 5'-diphosphate is in glycosidic linkage with a monosaccharide or monosaccharide derivative." [ISBN:0198506732]
synonym: "nucleotide-sugar transport" RELATED []
is_a: GO:0015748 ! organophosphate ester transport
is_a: GO:0015931 ! nucleobase-containing compound transport
is_a: GO:0055085 ! transmembrane transport
is_a: GO:1901264 ! carbohydrate derivative transport

[Term]
id: GO:0015782
name: CMP-N-acetylneuraminate transmembrane transport
namespace: biological_process
def: "The directed movement of CMP-N-acetylneuraminate into, out of or within a cell, or between cells, by means of some agent such as a transporter or pore." [GOC:ai]
synonym: "CMP-N-acetylneuraminate transport" RELATED []
synonym: "CMP-sialic acid transport" BROAD []
is_a: GO:0090481 ! pyrimidine nucleotide-sugar transmembrane transport

[Term]
id: GO:0015783
name: GDP-fucose transmembrane transport
namespace: biological_process
def: "The directed movement of GDP-fucose into, out of or within a cell, or between cells, by means of some agent such as a transporter or pore. GDP-fucose is a substance composed of fucose in glycosidic linkage with guanosine diphosphate." [GOC:ai]
synonym: "GDP-fucose transport" RELATED []
is_a: GO:0090480 ! purine nucleotide-sugar transmembrane transport

[Term]
id: GO:0015786
name: UDP-glucose transmembrane transport
namespace: biological_process
def: "The process in which UDP-glucose is transported across a membrane." [GOC:ai]
is_a: GO:0090481 ! pyrimidine nucleotide-sugar transmembrane transport

[Term]
id: GO:0015787
name: UDP-glucuronate transmembrane transport
namespace: biological_process
def: "The directed movement of UDP-glucuronic acid into, out of or within a cell, or between cells, by means of some agent such as a transporter or pore. UDP-glucuronic acid is a substance composed of glucuronic acid in glycosidic linkage with uridine diphosphate." [GOC:ai]
synonym: "UDP-glucuronic acid transmembrane transport" EXACT []
synonym: "UDP-glucuronic acid transport" RELATED []
is_a: GO:0090481 ! pyrimidine nucleotide-sugar transmembrane transport
is_a: GO:1905039 ! carboxylic acid transmembrane transport

[Term]
id: GO:0015789
name: UDP-N-acetylgalactosamine transmembrane transport
namespace: biological_process
def: "The directed movement of UDP-N-acetylgalactosamine into, out of or within a cell, or between cells, by means of some agent such as a transporter or pore. UDP-N-acetylgalactosamine is a substance composed of N-acetylgalactosamine, a common structural unit of oligosaccharides, in glycosidic linkage with uridine diphosphate." [GOC:ai]
synonym: "UDP-N-acetylgalactosamine transport" RELATED []
is_a: GO:0090481 ! pyrimidine nucleotide-sugar transmembrane transport

[Term]
id: GO:0015790
name: UDP-xylose transmembrane transport
namespace: biological_process
def: "The directed movement of UDP-xylose into, out of or within a cell, or between cells, by means of some agent such as a transporter or pore. UDP-xylose is a substance composed of xylose in glycosidic linkage with uridine diphosphate." [GOC:ai]
synonym: "UDP-xylose transport" RELATED []
is_a: GO:0090481 ! pyrimidine nucleotide-sugar transmembrane transport

[Term]
id: GO:0015791
name: polyol transmembrane transport
namespace: biological_process
def: "The directed movement of polyols, any polyhydric alcohol, across a membrane." [GOC:ai]
subset: goslim_pir
is_a: GO:0015850 ! organic hydroxy compound transport
is_a: GO:0055085 ! transmembrane transport

[Term]
id: GO:0015792
name: arabinitol transmembrane transport
namespace: biological_process
def: "The process in which arabitol is transported across a lipid bilayer, from one side of a membrane to the other. Arabitol is the pentitol derived from arabinose or lyxose by reduction of the aldehyde group. The D enantiomer is present in lichens and mushrooms." [ISBN:0198506732]
synonym: "arabinitol transport" RELATED []
synonym: "arabitol transport" RELATED [GOC:dph, GOC:tb]
is_a: GO:0015791 ! polyol transmembrane transport
is_a: GO:0034219 ! carbohydrate transmembrane transport

[Term]
id: GO:0015793
name: glycerol transmembrane transport
namespace: biological_process
def: "The directed movement of glycerol across a membrane. Glycerol is 1,2,3-propanetriol, a sweet, hygroscopic, viscous liquid, widely distributed in nature as a constituent of many lipids." [GOC:ai]
synonym: "glycerol transport" BROAD []
xref: Reactome:R-HSA-432030 "Transport of glycerol from adipocytes to the liver by Aquaporins"
is_a: GO:0015791 ! polyol transmembrane transport
is_a: GO:0034219 ! carbohydrate transmembrane transport

[Term]
id: GO:0015794
name: glycerol-3-phosphate transmembrane transport
namespace: biological_process
def: "The process in which glycerol-3-phosphate is transported across a membrane. Glycerol-3-phosphate is a phosphoric monoester of glycerol." [GOC:ai]
synonym: "glycerol-3-phosphate transport" RELATED []
is_a: GO:0015748 ! organophosphate ester transport
is_a: GO:0055085 ! transmembrane transport
is_a: GO:1901264 ! carbohydrate derivative transport

[Term]
id: GO:0015795
name: sorbitol transmembrane transport
namespace: biological_process
def: "The directed movement of sorbitol across a membrane. Sorbitol, also known as glucitol, is the hexitol derived by the reduction of the aldehyde group of glucose." [GOC:ai, ISBN:0198506732]
synonym: "glucitol transport" EXACT []
synonym: "sorbitol transport" BROAD []
is_a: GO:0015791 ! polyol transmembrane transport
is_a: GO:0034219 ! carbohydrate transmembrane transport

[Term]
id: GO:0015796
name: galactitol transmembrane transport
namespace: biological_process
def: "The directed movement of galactitol across a membrane. Galactitol is the hexitol derived by the reduction of the aldehyde group of either D- or L-galactose." [GOC:ai]
synonym: "galactitol transport" BROAD []
is_a: GO:0015791 ! polyol transmembrane transport
is_a: GO:0034219 ! carbohydrate transmembrane transport

[Term]
id: GO:0015797
name: mannitol transmembrane transport
namespace: biological_process
def: "The directed movement of mannitol across a membrane. Mannitol is the alditol derived from D-mannose by reduction of the aldehyde group." [GOC:ai]
synonym: "mannitol transport" BROAD []
is_a: GO:0015791 ! polyol transmembrane transport
is_a: GO:0034219 ! carbohydrate transmembrane transport

[Term]
id: GO:0015798
name: myo-inositol transport
namespace: biological_process
def: "The directed movement of myo-inositol into, out of or within a cell, or between cells, by means of some agent such as a transporter or pore. Myo-inositol is 1,2,3,4,5/4,6-cyclohexanehexol, a growth factor for animals and microorganisms." [GOC:ai]
synonym: "vitamin Bh transport" EXACT []
xref: Reactome:R-HSA-429593 "Inositol transporters"
is_a: GO:0015850 ! organic hydroxy compound transport

[Term]
id: GO:0015799
name: propane 1,3-diol transport
namespace: biological_process
def: "The directed movement of 1,3-propanediol into, out of or within a cell, or between cells, by means of some agent such as a transporter or pore. Propanediol is a sweet colorless, viscous, hygroscopic liquid used as an antifreeze and in brake fluid; it is also as a humectant in cosmetics and personal care items, although it can be absorbed through the skin with harmful effects." [PMID:24002752]
synonym: "1,3-propanediol transport" EXACT []
is_a: GO:0015850 ! organic hydroxy compound transport

[Term]
id: GO:0015800
name: acidic amino acid transport
namespace: biological_process
def: "The directed movement of acidic amino acids, amino acids with a pH below 7, into, out of or within a cell, or between cells, by means of some agent such as a transporter or pore." [GOC:ai]
is_a: GO:0006865 ! amino acid transport

[Term]
id: GO:0015801
name: aromatic amino acid transport
namespace: biological_process
def: "The directed movement of aromatic amino acids, amino acids with aromatic ring, into, out of or within a cell, or between cells, by means of some agent such as a transporter or pore." [GOC:ai]
is_a: GO:0046942 ! carboxylic acid transport
is_a: GO:0071705 ! nitrogen compound transport

[Term]
id: GO:0015802
name: basic amino acid transport
namespace: biological_process
def: "The directed movement of basic amino acids, amino acids with a pH above 7, into, out of or within a cell, or between cells, by means of some agent such as a transporter or pore." [GOC:ai]
is_a: GO:0006865 ! amino acid transport

[Term]
id: GO:0015803
name: branched-chain amino acid transport
namespace: biological_process
alt_id: GO:1900755
def: "The directed movement of branched-chain amino acids into, out of or within a cell, or between cells, by means of some agent such as a transporter or pore. Branched-chain amino acids are amino acids with a branched carbon skeleton without rings." [GOC:ai, GOC:bf]
synonym: "branched-chain aliphatic amino acid transport" EXACT []
synonym: "branched-chain amino-acid anion transport" EXACT [GOC:jl]
synonym: "branched-chain amino-acid anions transport" RELATED [GOC:TermGenie]
is_a: GO:0046942 ! carboxylic acid transport
is_a: GO:0071705 ! nitrogen compound transport

[Term]
id: GO:0015804
name: neutral amino acid transport
namespace: biological_process
def: "The directed movement of neutral amino acids, amino acids with no net charge, into, out of or within a cell, or between cells, by means of some agent such as a transporter or pore." [GOC:ai]
is_a: GO:0006865 ! amino acid transport

[Term]
id: GO:0015805
name: S-adenosyl-L-methionine transport
namespace: biological_process
def: "The directed movement of S-adenosylmethionine, S-(5'-adenosyl)-L-methionine, an important intermediate in one-carbon metabolism, into, out of or within a cell, or between cells, by means of some agent such as a transporter or pore." [GOC:ai]
synonym: "S-adenosyl methionine transport" EXACT []
synonym: "S-adenosylmethionine transport" EXACT []
synonym: "SAM transport" EXACT []
is_a: GO:0072348 ! sulfur compound transport

[Term]
id: GO:0015806
name: S-methylmethionine transport
namespace: biological_process
def: "The directed movement of S-methylmethionine into, out of or within a cell, or between cells, by means of some agent such as a transporter or pore." [GOC:ai]
is_a: GO:0072337 ! modified amino acid transport
is_a: GO:0072348 ! sulfur compound transport

[Term]
id: GO:0015807
name: L-amino acid transport
namespace: biological_process
def: "The directed movement of L-enantiomer amino acids into, out of or within a cell, or between cells, by means of some agent such as a transporter or pore." [GOC:ai, GOC:jsg, GOC:mah]
is_a: GO:0006865 ! amino acid transport
is_a: GO:0046942 ! carboxylic acid transport
is_a: GO:0071705 ! nitrogen compound transport

[Term]
id: GO:0015808
name: L-alanine transport
namespace: biological_process
def: "The directed movement of L-alanine, the L-enantiomer of 2-aminopropanoic acid, into, out of or within a cell, or between cells, by means of some agent such as a transporter or pore." [GOC:ai, GOC:jsg, GOC:mah]
is_a: GO:0015807 ! L-amino acid transport
is_a: GO:0032328 ! alanine transport

[Term]
id: GO:0015810
name: aspartate transmembrane transport
namespace: biological_process
def: "The process in which aspartate is transported across a lipid bilayer, from one side of a membrane to the other." [GOC:curators, ISBN:0198506732]
synonym: "aspartate transport" BROAD []
synonym: "mitochondrial aspartate/glutamate transport" RELATED []
is_a: GO:0003333 ! amino acid transmembrane transport
is_a: GO:0015740 ! C4-dicarboxylate transport
is_a: GO:0015800 ! acidic amino acid transport
is_a: GO:0071705 ! nitrogen compound transport
is_a: GO:1905039 ! carboxylic acid transmembrane transport

[Term]
id: GO:0015811
name: L-cystine transport
namespace: biological_process
def: "The directed movement of L-cystine (also known as dicysteine) into, out of or within a cell, or between cells, by means of some agent such as a transporter or pore." [GOC:curators, ISBN:0198506732]
is_a: GO:0000101 ! sulfur amino acid transport
is_a: GO:0015804 ! neutral amino acid transport
is_a: GO:0015807 ! L-amino acid transport
is_a: GO:0072337 ! modified amino acid transport

[Term]
id: GO:0015812
name: gamma-aminobutyric acid transport
namespace: biological_process
def: "The directed movement of gamma-aminobutyric acid (GABA, 4-aminobutyrate), an amino acid which acts as a neurotransmitter in some organisms, into, out of or within a cell, or between cells, by means of some agent such as a transporter or pore." [GOC:curators, ISBN:0198506732]
comment: See also the biological process term 'neurotransmitter transport ; GO:0006836'.
synonym: "4-aminobutanoate transport" EXACT []
synonym: "4-aminobutyrate transport" EXACT []
synonym: "GABA transport" EXACT []
is_a: GO:0006865 ! amino acid transport
is_a: GO:0046942 ! carboxylic acid transport
is_a: GO:0071705 ! nitrogen compound transport

[Term]
id: GO:0015813
name: L-glutamate transmembrane transport
namespace: biological_process
alt_id: GO:0089711
def: "The directed movement of L-glutamate across a membrane by means of some agent such as a transporter or a pore." [PMID:21307582]
synonym: "L-glutamate transport" BROAD []
synonym: "mitochondrial aspartate/glutamate transport" RELATED []
is_a: GO:0051938 ! L-glutamate import
is_a: GO:1902475 ! L-alpha-amino acid transmembrane transport

[Term]
id: GO:0015814
name: p-aminobenzoyl-glutamate transport
namespace: biological_process
def: "The directed movement of p-aminobenzoyl-glutamate, the anion of p-aminobenzoyl-glutamic acid, into, out of or within a cell, or between cells, by means of some agent such as a transporter or pore." [GOC:ai]
is_a: GO:0006835 ! dicarboxylic acid transport
is_a: GO:0042938 ! dipeptide transport
is_a: GO:0072337 ! modified amino acid transport

[Term]
id: GO:0015816
name: glycine transport
namespace: biological_process
def: "The directed movement of glycine, aminoethanoic acid, into, out of or within a cell, or between cells, by means of some agent such as a transporter or pore." [GOC:ai]
is_a: GO:0015804 ! neutral amino acid transport
is_a: GO:0046942 ! carboxylic acid transport
is_a: GO:0071705 ! nitrogen compound transport

[Term]
id: GO:0015817
name: histidine transport
namespace: biological_process
def: "The directed movement of histidine, 2-amino-3-(1H-imidazol-4-yl)propanoic acid, into, out of or within a cell, or between cells, by means of some agent such as a transporter or pore." [GOC:ai]
synonym: "L-histidine transport" NARROW []
is_a: GO:0015802 ! basic amino acid transport

[Term]
id: GO:0015818
name: isoleucine transport
namespace: biological_process
def: "The directed movement of isoleucine, (2R*,3R*)-2-amino-3-methylpentanoic acid, into, out of or within a cell, or between cells, by means of some agent such as a transporter or pore." [GOC:ai]
synonym: "L-isoleucine transport" NARROW []
is_a: GO:0015803 ! branched-chain amino acid transport
is_a: GO:0015804 ! neutral amino acid transport

[Term]
id: GO:0015819
name: lysine transport
namespace: biological_process
alt_id: GO:0034226
alt_id: GO:0061461
def: "The directed movement of lysine, 2,6-diaminohexanoic acid, into, out of or within a cell, or between cells, by means of some agent such as a transporter or pore." [GOC:ai]
synonym: "L-lysine import" NARROW []
synonym: "L-lysine transport" RELATED []
synonym: "lysine import" NARROW []
synonym: "lysine uptake" NARROW []
is_a: GO:0015802 ! basic amino acid transport
is_a: GO:1902022 ! L-lysine transport

[Term]
id: GO:0015820
name: L-leucine transport
namespace: biological_process
def: "The directed movement of L-leucine, 2-amino-4-methylpentanoic acid, into, out of or within a cell, or between cells, by means of some agent such as a transporter or pore." [GOC:ai]
synonym: "leucine transport" BROAD []
is_a: GO:0015803 ! branched-chain amino acid transport
is_a: GO:0015804 ! neutral amino acid transport
is_a: GO:0015807 ! L-amino acid transport

[Term]
id: GO:0015821
name: methionine transport
namespace: biological_process
def: "The directed movement of methionine, 2-amino-4-(methylthio)butanoic acid, into, out of or within a cell, or between cells, by means of some agent such as a transporter or pore." [GOC:ai]
synonym: "L-methionine transport" NARROW []
is_a: GO:0000101 ! sulfur amino acid transport
is_a: GO:0006865 ! amino acid transport

[Term]
id: GO:0015822
name: ornithine transport
namespace: biological_process
def: "The directed movement of ornithine, 2,5-diaminopentanoic acid, into, out of or within a cell, or between cells, by means of some agent such as a transporter or pore." [GOC:ai]
synonym: "L-ornithine transport" NARROW []
is_a: GO:0006865 ! amino acid transport
is_a: GO:0046942 ! carboxylic acid transport
is_a: GO:0071705 ! nitrogen compound transport

[Term]
id: GO:0015823
name: phenylalanine transport
namespace: biological_process
def: "The directed movement of phenylalanine, 2-amino-3-phenylpropanoic acid, into, out of or within a cell, or between cells, by means of some agent such as a transporter or pore." [GOC:ai]
synonym: "L-phenylalanine transport" NARROW []
is_a: GO:0046942 ! carboxylic acid transport
is_a: GO:0071705 ! nitrogen compound transport

[Term]
id: GO:0015824
name: proline transport
namespace: biological_process
def: "The directed movement of proline, pyrrolidine-2-carboxylic acid, into, out of or within a cell, or between cells, by means of some agent such as a transporter or pore." [GOC:ai]
synonym: "L-proline transport" NARROW []
is_a: GO:0015804 ! neutral amino acid transport
is_a: GO:0015807 ! L-amino acid transport

[Term]
id: GO:0015825
name: L-serine transport
namespace: biological_process
alt_id: GO:0090479
def: "The directed movement of L-serine, the L-enantiomer of 2-amino-3-hydroxypropanoic acid, into, out of or within a cell, or between cells, by means of some agent such as a transporter or pore." [GOC:ai, GOC:jsg, GOC:mah]
synonym: "L-serine import" NARROW []
is_a: GO:0015807 ! L-amino acid transport
is_a: GO:0032329 ! serine transport

[Term]
id: GO:0015826
name: threonine transport
namespace: biological_process
def: "The directed movement of threonine, (2R*,3S*)-2-amino-3-hydroxybutanoic acid, into, out of or within a cell, or between cells, by means of some agent such as a transporter or pore." [GOC:ai]
synonym: "L-threonine transport" NARROW []
is_a: GO:0015804 ! neutral amino acid transport
is_a: GO:0046942 ! carboxylic acid transport
is_a: GO:0071705 ! nitrogen compound transport

[Term]
id: GO:0015827
name: tryptophan transport
namespace: biological_process
def: "The directed movement of tryptophan, 2-amino-3-(1H-indol-3-yl)propanoic acid, into, out of or within a cell, or between cells, by means of some agent such as a transporter or pore." [GOC:ai]
synonym: "L-tryptophan transport" NARROW []
is_a: GO:0006865 ! amino acid transport
is_a: GO:0015801 ! aromatic amino acid transport

[Term]
id: GO:0015828
name: tyrosine transport
namespace: biological_process
def: "The directed movement of tyrosine, 2-amino-3-(4-hydroxyphenyl)propanoic acid, into, out of or within a cell, or between cells, by means of some agent such as a transporter or pore." [GOC:ai]
synonym: "L-tyrosine transport" NARROW []
is_a: GO:0015801 ! aromatic amino acid transport
is_a: GO:0015807 ! L-amino acid transport

[Term]
id: GO:0015829
name: valine transport
namespace: biological_process
def: "The directed movement of valine, 2-amino-3-methylbutanoic acid, into, out of or within a cell, or between cells, by means of some agent such as a transporter or pore." [GOC:ai]
synonym: "L-valine transport" NARROW []
is_a: GO:0015803 ! branched-chain amino acid transport
is_a: GO:0015804 ! neutral amino acid transport

[Term]
id: GO:0015830
name: diaminopimelate transport
namespace: biological_process
def: "The directed movement of diaminopimelate, the anion of 2,6-diaminoheptanedioic acid, into, out of or within a cell, or between cells, by means of some agent such as a transporter or pore." [GOC:curators, ISBN:0198506732]
is_a: GO:0046942 ! carboxylic acid transport
is_a: GO:0071705 ! nitrogen compound transport
is_a: GO:1901571 ! fatty acid derivative transport

[Term]
id: GO:0015832
name: obsolete holin
namespace: biological_process
def: "OBSOLETE. (Was not defined before being made obsolete)." [GOC:curators]
comment: This term was made obsolete because it represents a class of gene products.
synonym: "holin" EXACT []
is_obsolete: true
consider: GO:0019835

[Term]
id: GO:0015833
name: peptide transport
namespace: biological_process
def: "The directed movement of peptides, compounds of two or more amino acids where the alpha carboxyl group of one is bound to the alpha amino group of another, into, out of or within a cell, or between cells, by means of some agent such as a transporter or pore." [GOC:ai]
subset: goslim_pir
is_a: GO:0006810 ! transport

[Term]
id: GO:0015834
name: peptidoglycan-associated peptide transport
namespace: biological_process
def: "The directed movement of peptidoglycan peptides into, out of or within a cell, or between cells, by means of some agent such as a transporter or pore. Peptidoglycan peptides are the oligopeptides found in peptidoglycan networks which cross-link the polysaccharide chains." [ISBN:0198506732]
synonym: "murein peptide transport" EXACT []
synonym: "muropeptide transport" EXACT []
synonym: "peptidoglycan peptide transport" EXACT [GOC:mah]
is_a: GO:0015833 ! peptide transport

[Term]
id: GO:0015835
name: peptidoglycan transport
namespace: biological_process
def: "The directed movement of peptidoglycans, a class of glycoconjugates found in bacterial cell walls, into, out of or within a cell, or between cells, by means of some agent such as a transporter or pore." [GOC:ai]
subset: goslim_pir
synonym: "murein transport" EXACT []
is_a: GO:0071705 ! nitrogen compound transport
is_a: GO:1901264 ! carbohydrate derivative transport

[Term]
id: GO:0015836
name: lipid-linked peptidoglycan transport
namespace: biological_process
def: "The directed movement of lipid-linked peptidoglycans into, out of or within a cell, or between cells, by means of some agent such as a transporter or pore." [GOC:mah]
synonym: "lipid-linked murein transport" EXACT []
is_a: GO:0015835 ! peptidoglycan transport

[Term]
id: GO:0015837
name: amine transport
namespace: biological_process
def: "The directed movement of amines, including polyamines, organic compounds containing one or more amino groups, into, out of or within a cell, or between cells, by means of some agent such as a transporter or pore." [GOC:ai, ISBN:0198506732]
subset: goslim_pir
synonym: "amine/polyamine transport" RELATED []
xref: Reactome:R-HSA-549127 "SLC-mediated transport of organic cations"
is_a: GO:0071705 ! nitrogen compound transport

[Term]
id: GO:0015838
name: amino-acid betaine transport
namespace: biological_process
def: "The directed movement of betaine, the N-trimethyl derivative of an amino acid, into, out of or within a cell, or between cells, by means of some agent such as a transporter or pore." [GOC:ai]
synonym: "betaine transport" EXACT []
is_a: GO:0015697 ! quaternary ammonium group transport
is_a: GO:0072337 ! modified amino acid transport

[Term]
id: GO:0015839
name: cadaverine transport
namespace: biological_process
def: "The directed movement of cadaverine, 1,5-pentanediamine, into, out of or within a cell, or between cells, by means of some agent such as a transporter or pore." [GOC:ai]
is_a: GO:0071705 ! nitrogen compound transport

[Term]
id: GO:0015840
name: urea transport
namespace: biological_process
def: "The directed movement of urea into, out of or within the cell. Urea is the water-soluble compound H2N-CO-NH2." [GOC:ai, ISBN:0198506732]
is_a: GO:0019755 ! one-carbon compound transport
is_a: GO:0071705 ! nitrogen compound transport

[Term]
id: GO:0015841
name: chromaffin granule amine transport
namespace: biological_process
def: "The directed movement of amines into, out of or within chromaffin granules." [GOC:mah]
is_a: GO:0015837 ! amine transport

[Term]
id: GO:0015842
name: aminergic neurotransmitter loading into synaptic vesicle
namespace: biological_process
def: "The active transport of aminergic neurotransmitters into a synaptic vesicle. This import is fuelled by an electrochemical gradient across the vesicle membrane, established by the action proton pumps." [GOC:ai]
is_a: GO:0015837 ! amine transport
is_a: GO:0098700 ! neurotransmitter loading into synaptic vesicle

[Term]
id: GO:0015843
name: methylammonium transport
namespace: biological_process
def: "The directed movement of methylammonium into, out of or within a cell, or between cells, by means of some agent such as a transporter or pore." [GOC:ai]
is_a: GO:0015837 ! amine transport
is_a: GO:0019755 ! one-carbon compound transport

[Term]
id: GO:0015844
name: obsolete monoamine transport
namespace: biological_process
alt_id: GO:0015873
def: "OBSOLETE. The directed movement of monoamines, organic compounds that contain one amino group that is connected to an aromatic ring by an ethylene group (-CH2-CH2-), into, out of or within a cell, or between cells, by means of some agent such as a transporter or pore." [GOC:mah]
comment: The reason for obsoletion is that this is an unnecessary grouping term and annotations should be made to more mechanism/location specific terms.
is_obsolete: true

[Term]
id: GO:0015846
name: polyamine transport
namespace: biological_process
def: "The directed movement of polyamines, organic compounds containing two or more amino groups, into, out of or within a cell, or between cells, by means of some agent such as a transporter or pore." [GOC:krc, ISBN:0198506732]
is_a: GO:0071705 ! nitrogen compound transport

[Term]
id: GO:0015847
name: putrescine transport
namespace: biological_process
def: "The directed movement of putrescine into, out of or within a cell, or between cells, by means of some agent such as a transporter or pore. Putrescine is 1,4-diaminobutane, the polyamine formed by decarboxylation of ornithine and the metabolic precursor of spermidine and spermine." [GOC:krc, ISBN:0198506732]
is_a: GO:0015846 ! polyamine transport

[Term]
id: GO:0015848
name: spermidine transport
namespace: biological_process
def: "The directed movement of spermidine, N-(3-aminopropyl)-1,4-diaminobutane, a polyamine formed by the transfer of a propylamine group from decarboxylated S-adenosylmethionine to putrescine, into, out of or within a cell, or between cells, by means of some agent such as a transporter or pore." [GOC:krc, ISBN:0198506732]
is_a: GO:0015846 ! polyamine transport

[Term]
id: GO:0015849
name: organic acid transport
namespace: biological_process
def: "The directed movement of organic acids, any acidic compound containing carbon in covalent linkage, into, out of or within a cell, or between cells, by means of some agent such as a transporter or pore." [ISBN:0198506732]
subset: goslim_pir
is_a: GO:0006810 ! transport

[Term]
id: GO:0015850
name: organic hydroxy compound transport
namespace: biological_process
def: "The directed movement of an organic hydroxy compound (organic alcohol) into, out of or within a cell, or between cells, by means of some agent such as a transporter or pore. An organic hydroxy compound is an organic compound having at least one hydroxy group attached to a carbon atom." [GOC:ai]
synonym: "organic alcohol transport" EXACT []
is_a: GO:0006810 ! transport

[Term]
id: GO:0015851
name: nucleobase transport
namespace: biological_process
def: "The directed movement of a nucleobase, any nitrogenous base that is a constituent of a nucleoside, nucleotide, or nucleic acid, into, out of or within a cell, or between cells, by means of some agent such as a transporter or pore." [ISBN:0198506732]
synonym: "nucleobase transmembrane transport" EXACT [GOC:mah]
is_a: GO:0071705 ! nitrogen compound transport

[Term]
id: GO:0015853
name: adenine transport
namespace: biological_process
def: "The directed movement of adenine, 6-aminopurine, into, out of or within a cell, or between cells, by means of some agent such as a transporter or pore." [GOC:curators, ISBN:0198506732]
synonym: "adenine transmembrane transport" EXACT [GOC:mah]
is_a: GO:0006863 ! purine nucleobase transport

[Term]
id: GO:0015854
name: guanine transport
namespace: biological_process
def: "The directed movement of guanine, 2-amino-6-hydroxypurine, into, out of or within a cell, or between cells, by means of some agent such as a transporter or pore." [GOC:curators]
is_a: GO:0006863 ! purine nucleobase transport

[Term]
id: GO:0015855
name: pyrimidine nucleobase transport
namespace: biological_process
def: "The directed movement of pyrimidine nucleobases, one of the two classes of nitrogen-containing ring compounds found in DNA and RNA, into, out of or within a cell, or between cells, by means of some agent such as a transporter or pore." [GOC:ai]
synonym: "pyrimidine base transmembrane transport" EXACT [GOC:mah]
synonym: "pyrimidine base transport" EXACT [GOC:curators]
synonym: "pyrimidine transmembrane transport" RELATED [GOC:mah]
synonym: "pyrimidine transport" RELATED []
is_a: GO:0015851 ! nucleobase transport

[Term]
id: GO:0015856
name: cytosine transport
namespace: biological_process
def: "The directed movement of cytosine, 4-amino-2-hydroxypyrimidine, into, out of or within a cell, or between cells, by means of some agent such as a transporter or pore." [GOC:curators]
synonym: "cytosine transmembrane transport" EXACT [GOC:mah]
is_a: GO:0015855 ! pyrimidine nucleobase transport

[Term]
id: GO:0015857
name: uracil transport
namespace: biological_process
def: "The directed movement of uracil, 2,4-dioxopyrimidine, into, out of or within a cell, or between cells, by means of some agent such as a transporter or pore." [GOC:curators]
is_a: GO:0015855 ! pyrimidine nucleobase transport

[Term]
id: GO:0015858
name: nucleoside transport
namespace: biological_process
def: "The directed movement of a nucleoside, a nucleobase linked to either beta-D-ribofuranose (ribonucleoside) or 2-deoxy-beta-D-ribofuranose, (a deoxyribonucleotide), into, out of or within a cell, or between cells, by means of some agent such as a transporter or pore." [GOC:ai]
is_a: GO:0015931 ! nucleobase-containing compound transport
is_a: GO:1901264 ! carbohydrate derivative transport

[Term]
id: GO:0015859
name: intracellular nucleoside transport
namespace: biological_process
def: "The directed movement of a nucleoside, a nucleobase linked to either beta-D-ribofuranose (ribonucleoside) or 2-deoxy-beta-D-ribofuranose, (a deoxyribonucleotide), within a cell." [GOC:ai]
is_a: GO:0015858 ! nucleoside transport
is_a: GO:0046907 ! intracellular transport

[Term]
id: GO:0015860
name: purine nucleoside transmembrane transport
namespace: biological_process
alt_id: GO:0035427
def: "The process in which a purine nucleoside is transported across a membrane. A purine nucleoside is a purine base covalently bonded to a ribose or deoxyribose sugar." [GOC:ai, GOC:vw]
comment: Note that this term is not intended for use in annotating lateral movement within membranes.
synonym: "purine nucleoside membrane transport" EXACT []
synonym: "purine nucleoside transport" BROAD [GOC:vw]
is_a: GO:0072530 ! purine-containing compound transmembrane transport
is_a: GO:1901642 ! nucleoside transmembrane transport

[Term]
id: GO:0015861
name: cytidine transport
namespace: biological_process
def: "The directed movement of cytidine, cytosine riboside, into, out of or within a cell, or between cells, by means of some agent such as a transporter or pore." [GOC:curators]
is_a: GO:0015864 ! pyrimidine nucleoside transport

[Term]
id: GO:0015862
name: uridine transmembrane transport
namespace: biological_process
def: "The directed movement of uridine, uracil riboside, across a lipid bilayer, by means of some agent such as a transporter or pore." [GOC:curators]
is_a: GO:0015864 ! pyrimidine nucleoside transport
is_a: GO:0072531 ! pyrimidine-containing compound transmembrane transport
is_a: GO:1901642 ! nucleoside transmembrane transport

[Term]
id: GO:0015863
name: xanthosine transport
namespace: biological_process
def: "The directed movement of xanthosine, xanthine riboside, into, out of or within a cell, or between cells, by means of some agent such as a transporter or pore." [ISBN:0198506732]
is_a: GO:0015858 ! nucleoside transport

[Term]
id: GO:0015864
name: pyrimidine nucleoside transport
namespace: biological_process
def: "The directed movement of a pyrimidine nucleoside, a pyrimidine base covalently bonded to a ribose or deoxyribose sugar, into, out of or within a cell, or between cells, by means of some agent such as a transporter or pore." [GOC:ai]
is_a: GO:0015858 ! nucleoside transport

[Term]
id: GO:0015865
name: purine nucleotide transport
namespace: biological_process
def: "The directed movement of a purine nucleotide, any compound consisting of a purine nucleoside esterified with (ortho)phosphate, into, out of or within a cell." [GOC:ai]
is_a: GO:0006862 ! nucleotide transport

[Term]
id: GO:0015866
name: ADP transport
namespace: biological_process
def: "The directed movement of ADP, adenosine diphosphate, into, out of or within a cell, or between cells, by means of some agent such as a transporter or pore." [GOC:ai]
is_a: GO:0015868 ! purine ribonucleotide transport
is_a: GO:0051503 ! adenine nucleotide transport

[Term]
id: GO:0015867
name: ATP transport
namespace: biological_process
def: "The directed movement of ATP, adenosine triphosphate, into, out of or within a cell, or between cells, by means of some agent such as a transporter or pore." [GOC:ai]
is_a: GO:0015868 ! purine ribonucleotide transport
is_a: GO:0051503 ! adenine nucleotide transport

[Term]
id: GO:0015868
name: purine ribonucleotide transport
namespace: biological_process
def: "The directed movement of a purine ribonucleotide, any compound consisting of a purine ribonucleoside (a purine organic base attached to a ribose sugar) esterified with (ortho)phosphate, into, out of or within a cell." [GOC:ai]
is_a: GO:0015865 ! purine nucleotide transport
is_a: GO:1901264 ! carbohydrate derivative transport

[Term]
id: GO:0015869
name: protein-DNA complex transport
namespace: biological_process
def: "The directed movement of protein-DNA complexes into, out of or within a cell, or between cells, by means of some agent such as a transporter or pore." [GOC:ai]
synonym: "DNA-protein complex transport" EXACT [GOC:mah]
is_a: GO:0006886 ! intracellular protein transport
is_a: GO:0015931 ! nucleobase-containing compound transport
is_a: GO:0031503 ! protein-containing complex localization

[Term]
id: GO:0015870
name: acetylcholine transport
namespace: biological_process
def: "The directed movement of acetylcholine into, out of or within a cell, or between cells, by means of some agent such as a transporter or pore. Acetylcholine is an acetic acid ester of the organic base choline and functions as a neurotransmitter, released at the synapses of parasympathetic nerves and at neuromuscular junctions." [GOC:ai]
is_a: GO:0071705 ! nitrogen compound transport
is_a: GO:1901374 ! acetate ester transport

[Term]
id: GO:0015871
name: choline transport
namespace: biological_process
def: "The directed movement of choline into, out of or within a cell, or between cells, by means of some agent such as a transporter or pore. Choline (2-hydroxyethyltrimethylammonium) is an amino alcohol that occurs widely in living organisms as a constituent of certain types of phospholipids and in the neurotransmitter acetylcholine." [GOC:ai]
is_a: GO:0071705 ! nitrogen compound transport

[Term]
id: GO:0015872
name: obsolete dopamine transport
namespace: biological_process
def: "OBSOLETE. The directed movement of dopamine into, out of or within a cell, or between cells, by means of some agent such as a transporter or pore. Dopamine is a catecholamine neurotransmitter and a metabolic precursor of noradrenaline and adrenaline." [GOC:ai]
comment: The reason for obsoletion is that this is an unnecessary grouping term and annotations should be made to more mechanism/location specific terms.
is_obsolete: true

[Term]
id: GO:0015874
name: obsolete norepinephrine transport
namespace: biological_process
def: "OBSOLETE. The directed movement of norepinephrine into, out of or within a cell, or between cells, by means of some agent such as a transporter or pore. Norepinephrine (3,4-dihydroxyphenyl-2-aminoethanol) is a hormone secreted by the adrenal medulla and a neurotransmitter in the sympathetic peripheral nervous system and in some tracts of the CNS. It is also the biosynthetic precursor of epinephrine." [GOC:ai, ISBN:0198506732]
comment: The reason for obsoletion is that this is an unnecessary grouping term and annotations should be made to more mechanism/location specific terms.
is_obsolete: true

[Term]
id: GO:0015875
name: obsolete vitamin or cofactor transport
namespace: biological_process
def: "OBSOLETE. The directed movement of vitamins or cofactors into, out of or within a cell, or between cells." [GOC:ai]
comment: This term was made obsolete because it was replaced by more specific terms.
synonym: "vitamin or cofactor transport" EXACT []
is_obsolete: true
consider: GO:0051180

[Term]
id: GO:0015876
name: acetyl-CoA transport
namespace: biological_process
def: "The directed movement of acetyl-CoA into, out of or within a cell, or between cells, by means of some agent such as a transporter or pore. Acetyl-CoA is a derivative of coenzyme A in which the sulfhydryl group is acetylated; it is a metabolite derived from several pathways (e.g. glycolysis, fatty acid oxidation, amino-acid catabolism) and is further metabolized by the tricarboxylic acid cycle. It is a key intermediate in lipid and terpenoid biosynthesis." [GOC:ai]
is_a: GO:0015916 ! fatty-acyl-CoA transport

[Term]
id: GO:0015877
name: biopterin transport
namespace: biological_process
def: "The directed movement of biopterin into, out of or within a cell, or between cells, by means of some agent such as a transporter or pore. Biopterin is a growth factor for certain protozoans and some insects; it is widely distributed in tissues and functions in a reduced form, tetrahydrobiopterin, as a hydroxylation coenzyme." [GOC:ai]
is_a: GO:0071705 ! nitrogen compound transport

[Term]
id: GO:0015878
name: biotin transport
namespace: biological_process
def: "The directed movement of biotin into, out of or within a cell, or between cells, by means of some agent such as a transporter or pore. Biotin is cis-tetrahydro-2-oxothieno(3,4-d)imidazoline-4-valeric acid; the (+) enantiomer is very widely distributed in cells and serves as a carrier in a number of enzymatic beta-carboxylation reactions." [GOC:ai]
synonym: "vitamin B7 transport" EXACT []
synonym: "vitamin H transport" EXACT []
is_a: GO:0015718 ! monocarboxylic acid transport
is_a: GO:0051180 ! vitamin transport
is_a: GO:0071705 ! nitrogen compound transport
is_a: GO:0072348 ! sulfur compound transport

[Term]
id: GO:0015879
name: carnitine transport
namespace: biological_process
def: "The directed movement of carnitine into, out of or within a cell, or between cells, by means of some agent such as a transporter or pore. Carnitine is a compound that participates in the transfer of acyl groups across the inner mitochondrial membrane." [GOC:ai]
synonym: "vitamin Bt transport" EXACT []
is_a: GO:0015838 ! amino-acid betaine transport

[Term]
id: GO:0015880
name: coenzyme A transport
namespace: biological_process
def: "The directed movement of coenzyme A into, out of or within a cell, or between cells, by means of some agent such as a transporter or pore. Coenzyme A, 3'-phosphoadenosine-(5')diphospho(4')pantatheine, is an acyl carrier in many acylation and acyl-transfer reactions in which the intermediate is a thiol ester." [GOC:ai]
is_a: GO:0015748 ! organophosphate ester transport
is_a: GO:0015931 ! nucleobase-containing compound transport
is_a: GO:0072348 ! sulfur compound transport

[Term]
id: GO:0015881
name: creatine transmembrane transport
namespace: biological_process
alt_id: GO:1902598
def: "The directed movement of creatine across a membrane." [GO_REF:0000069, GOC:pr, GOC:TermGenie]
synonym: "creatine transport" BROAD []
is_a: GO:0015718 ! monocarboxylic acid transport
is_a: GO:0072337 ! modified amino acid transport
is_a: GO:1905039 ! carboxylic acid transmembrane transport

[Term]
id: GO:0015882
name: L-ascorbic acid transmembrane transport
namespace: biological_process
def: "The process in which L-ascorbic acid is transported across a lipid bilayer, from one side of a membrane to the other. L-ascorbate, (2R)-2-[(1S)-1,2-dihydroxyethyl]-4-hydroxy-5-oxo-2,5-dihydrofuran-3-olate, is vitamin C and has co-factor and anti-oxidant activities in many species." [GOC:ai]
synonym: "L-ascorbate transport" EXACT []
synonym: "L-ascorbic acid transport" RELATED []
synonym: "vitamin C transport" EXACT []
is_a: GO:0015749 ! monosaccharide transmembrane transport
is_a: GO:0035461 ! vitamin transmembrane transport
is_a: GO:1905039 ! carboxylic acid transmembrane transport

[Term]
id: GO:0015883
name: FAD transport
namespace: biological_process
def: "The directed movement of flavin-adenine dinucleotide (FAD) into, out of or within a cell, or between cells, by means of some agent such as a transporter or pore. FAD forms the coenzyme of the prosthetic group of various flavoprotein oxidoreductase enzymes, in which it functions as an electron acceptor by being reversibly converted to its reduced form." [ISBN:0198506732]
synonym: "flavin adenine dinucleotide transport" EXACT []
synonym: "flavin-adenine dinucleotide transport" EXACT []
is_a: GO:0006862 ! nucleotide transport

[Term]
id: GO:0015884
name: folic acid transport
namespace: biological_process
def: "The directed movement of folic acid (pteroylglutamic acid) into, out of or within a cell, or between cells, by means of some agent such as a transporter or pore. Folic acid is widely distributed as a member of the vitamin B complex and is essential for the synthesis of purine and pyrimidines." [GOC:ai]
synonym: "folate transport" EXACT []
synonym: "vitamin B9 transport" EXACT []
synonym: "vitamin M transport" EXACT []
is_a: GO:0006835 ! dicarboxylic acid transport
is_a: GO:0051180 ! vitamin transport
is_a: GO:0072337 ! modified amino acid transport

[Term]
id: GO:0015885
name: 5-formyltetrahydrofolate transport
namespace: biological_process
def: "The directed movement of 5-formyltetrahydrofolate, the formylated derivative of tetrahydrofolate, into, out of, within, or between cells, by means of some agent such as a transporter or pore." [GOC:ai]
is_a: GO:0006835 ! dicarboxylic acid transport
is_a: GO:0072337 ! modified amino acid transport

[Term]
id: GO:0015886
name: heme transport
namespace: biological_process
def: "The directed movement of heme, any compound of iron complexed in a porphyrin (tetrapyrrole) ring, into, out of or within a cell, or between cells, by means of some agent such as a transporter or pore." [GOC:ai]
synonym: "haem transport" EXACT []
is_a: GO:0071705 ! nitrogen compound transport
is_a: GO:1901678 ! iron coordination entity transport

[Term]
id: GO:0015887
name: pantothenate transmembrane transport
namespace: biological_process
def: "The process in which pantothenate is transported across a membrane. Pantothenate is the anion of pantothenic acid, the amide of beta-alanine and pantoic acid; it is a B complex vitamin that is a constituent of coenzyme A and is distributed ubiquitously in foods." [GOC:ai, ISBN:0721662544]
comment: Note that this term is not intended for use in annotating lateral movement within membranes.
synonym: "pantothenate membrane transport" EXACT []
synonym: "pantothenate transport" EXACT [GOC:mah]
synonym: "vitamin B5 transport" EXACT []
is_a: GO:0015718 ! monocarboxylic acid transport
is_a: GO:0035461 ! vitamin transmembrane transport
is_a: GO:0072337 ! modified amino acid transport
is_a: GO:1905039 ! carboxylic acid transmembrane transport

[Term]
id: GO:0015888
name: thiamine transport
namespace: biological_process
def: "The directed movement of thiamine into, out of or within a cell, or between cells, by means of some agent such as a transporter or pore. Thiamine is vitamin B1, a water soluble vitamin present in fresh vegetables and meats, especially liver." [GOC:ai]
synonym: "thiamin transport" EXACT []
synonym: "vitamin B1 transport" EXACT []
is_a: GO:0051180 ! vitamin transport
is_a: GO:0071705 ! nitrogen compound transport
is_a: GO:0072348 ! sulfur compound transport

[Term]
id: GO:0015889
name: cobalamin transport
namespace: biological_process
def: "The directed movement of cobalamin (vitamin B12), a water-soluble vitamin characterized by possession of a corrin nucleus containing a cobalt atom, into, out of or within a cell, or between cells, by means of some agent such as a transporter or pore." [GOC:ai]
synonym: "vitamin B12 transport" EXACT []
xref: Reactome:R-HSA-9758881 "Uptake of dietary cobalamins into enterocytes"
xref: Reactome:R-HSA-9758890 "Transport of RCbl within the body"
is_a: GO:0051180 ! vitamin transport
is_a: GO:0071705 ! nitrogen compound transport

[Term]
id: GO:0015890
name: nicotinamide mononucleotide transport
namespace: biological_process
def: "The directed movement of nicotinamide mononucleotide into, out of or within a cell, or between cells, by means of some agent such as a transporter or pore. Nicotinamide mononucleotide is a ribonucleotide in which the nitrogenous base, nicotinamide, is in beta-n-glycosidic linkage with the c-1 position of D-ribose. It is a constituent of NAD and NADP." [ISBN:0721662544]
synonym: "nicotinamide ribonucleotide transport" EXACT []
is_a: GO:0006862 ! nucleotide transport
is_a: GO:1901264 ! carbohydrate derivative transport

[Term]
id: GO:0015891
name: siderophore transport
namespace: biological_process
alt_id: GO:0015892
def: "The directed movement of siderophores, low molecular weight Fe(III)-chelating substances, into, out of or within a cell, or between cells, by means of some agent such as a transporter or pore." [GOC:ai]
subset: goslim_pir
synonym: "iron-siderochrome transport" NARROW []
synonym: "iron-siderophore transport" EXACT []
synonym: "siderochrome transport" NARROW []
synonym: "siderophore-iron transport" EXACT []
is_a: GO:1901678 ! iron coordination entity transport

[Term]
id: GO:0015894
name: obsolete acriflavine transport
namespace: biological_process
def: "OBSOLETE. The directed movement of acriflavine into, out of or within a cell, or between cells, by means of some agent such as a transporter or pore. Acriflavine is a fluorescent dye used as a local antiseptic and also as a biological stain. It intercalates into nucleic acids thereby inhibiting bacterial and viral replication." [GOC:curators, PubChem_Compound:6842]
comment: This term is out of scope for GO.
synonym: "acriflavin transport" RELATED [GOC:dph, GOC:tb]
is_obsolete: true

[Term]
id: GO:0015895
name: alkane transport
namespace: biological_process
def: "The directed movement of alkanes into, out of or within a cell, or between cells, by means of some agent such as a transporter or pore. Alkanes are saturated aliphatic hydrocarbon compounds." [GOC:ai]
is_a: GO:0006810 ! transport

[Term]
id: GO:0015896
name: obsolete nalidixic acid transport
namespace: biological_process
def: "OBSOLETE. The directed movement of nalidixic acid into, out of or within a cell, or between cells, by means of some agent such as a transporter or pore. Nalidixic acid is a synthetic antibiotic that interferes with DNA gyrase and inhibits prokaryotic replication." [GOC:curators, PMID:12702699, PubChem_Compound:4221]
comment: This term is out of scope for GO.
is_obsolete: true

[Term]
id: GO:0015897
name: obsolete organomercurial transport
namespace: biological_process
def: "OBSOLETE. The process in which an organomercurial compound is transported across a membrane. Organomercurial substances are any organic compound containing a mercury atom." [GOC:ai, PMID:18793329]
comment: This term was obsoleted because there is no evidence that this process exists.
is_obsolete: true

[Term]
id: GO:0015898
name: obsolete amiloride transport
namespace: biological_process
def: "OBSOLETE. The directed movement amiloride into, out of or within a cell, or between cells, by means of some agent such as a transporter or pore. Amiloride is a potent and specific inhibitor of sodium ion entry into cells. It is used as a potassium-sparing diuretic." [GOC:ai]
comment: This term is out of scope for GO.
is_obsolete: true

[Term]
id: GO:0015899
name: aminotriazole transport
namespace: biological_process
def: "The directed movement of aminotriazole into, out of or within a cell, or between cells, by means of some agent such as a transporter or pore. Aminotriazole is an effective weed killer that also possesses some antithyroid activity." [GOC:curators]
is_a: GO:0071705 ! nitrogen compound transport

[Term]
id: GO:0015900
name: obsolete benomyl transport
namespace: biological_process
def: "OBSOLETE. The directed movement of benomyl into, out of or within a cell, or between cells, by means of some agent such as a transporter or pore. Benomyl, methyl 1-(butylcarbamoyl)-2-benzimidazolecarbamate, is a systemic agricultural fungicide used for control of certain fungal diseases of stone fruit." [GOC:curators]
comment: This term is out of scope for GO.
is_obsolete: true

[Term]
id: GO:0015901
name: cycloheximide transport
namespace: biological_process
def: "The directed movement of cycloheximide into, out of or within a cell, or between cells, by means of some agent such as a transporter or pore. Cycloheximide is an antibiotic produced by Streptomyces which interferes with protein synthesis in eukaryotes." [ISBN:0198506732]
is_a: GO:0015850 ! organic hydroxy compound transport
is_a: GO:0071705 ! nitrogen compound transport

[Term]
id: GO:0015902
name: obsolete carbonyl cyanide m-chlorophenylhydrazone transport
namespace: biological_process
def: "OBSOLETE. The directed movement of carbonyl cyanide m-chlorophenylhydrazone into, out of or within a cell, or between cells, by means of some agent such as a transporter or pore. Carbonyl cyanide m-chlorophenylhydrazone is a proton ionophore, commonly used as an uncoupling agent and inhibitor of photosynthesis because of its effects on mitochondrial and chloroplast membranes." [GOC:curators]
comment: This term is out of scope for GO.
synonym: "CCCP transport" EXACT []
is_obsolete: true

[Term]
id: GO:0015903
name: fluconazole transport
namespace: biological_process
def: "The directed movement of fluconazole into, out of or within a cell, or between cells, by means of some agent such as a transporter or pore. Fluconazole is an antifungal drug used for oral candidiasis and cryptococcal meningitis; it is still under study for treatment of vaginal candidiasis and other fungal infections." [GOC:curators]
is_a: GO:0015850 ! organic hydroxy compound transport
is_a: GO:0071705 ! nitrogen compound transport

[Term]
id: GO:0015904
name: tetracycline transmembrane transport
namespace: biological_process
def: "The directed movement of tetracycline from one side of a membrane to the other. Tetracycline is a broad spectrum antibiotic that blocks binding of aminoacyl tRNA to the ribosomes of both Gram-positive and Gram-negative organisms (and those of organelles)." [GOC:curators]
synonym: "tetracyclin transport" BROAD []
synonym: "tetracycline transport" BROAD []
is_a: GO:0015850 ! organic hydroxy compound transport
is_a: GO:0055085 ! transmembrane transport

[Term]
id: GO:0015905
name: bicyclomycin transmembrane transport
namespace: biological_process
def: "The directed movement of bicyclomycin across a lipid bilayer, from one side of a membrane to the other. Bicyclomycin (or bicozamycin) is an antibacterial drug often used as a livestock feed additive." [PMID:20067529]
synonym: "bicyclomycin transport" BROAD []
is_a: GO:0055085 ! transmembrane transport
is_a: GO:0071705 ! nitrogen compound transport

[Term]
id: GO:0015908
name: fatty acid transport
namespace: biological_process
def: "The directed movement of fatty acids into, out of or within a cell, or between cells, by means of some agent such as a transporter or pore. Fatty acids are aliphatic monocarboxylic acids liberated from naturally occurring fats and oils by hydrolysis." [GOC:ai]
is_a: GO:0006869 ! lipid transport
is_a: GO:0015718 ! monocarboxylic acid transport

[Term]
id: GO:0015909
name: long-chain fatty acid transport
namespace: biological_process
def: "The directed movement of a long-chain fatty acid into, out of or within a cell, or between cells, by means of some agent such as a transporter or pore. A long-chain fatty acid has an aliphatic tail containing 13 to 22 carbons." [GOC:ai]
comment: While there is not universal consensus on the lengths of short-, medium-, long- and very-long-chain fatty acids, the GO uses the definitions in ChEBI (see CHEBI:26666, CHEBI:59554, CHEBI:15904 and CHEBI:27283).
xref: Reactome:R-HSA-804914 "Transport of fatty acids"
is_a: GO:0015908 ! fatty acid transport

[Term]
id: GO:0015910
name: long-chain fatty acid import into peroxisome
namespace: biological_process
def: "The directed movement of a long-chain fatty acid into a peroxisome. A long-chain fatty acid has an aliphatic tail containing 13 to 22 carbons." [GOC:ai]
comment: While there is not universal consensus on the lengths of short-, medium-, long- and very-long-chain fatty acids, the GO uses the definitions in ChEBI (see CHEBI:26666, CHEBI:59554, CHEBI:15904 and CHEBI:27283).
synonym: "peroxisomal long-chain fatty acid import" EXACT []
synonym: "peroxisomal long-chain fatty acid uptake" EXACT [GOC:dph, GOC:tb]
is_a: GO:0015909 ! long-chain fatty acid transport
is_a: GO:0015919 ! peroxisomal membrane transport
is_a: GO:0032365 ! intracellular lipid transport
is_a: GO:1902001 ! fatty acid transmembrane transport

[Term]
id: GO:0015911
name: long-chain fatty acid import across plasma membrane
namespace: biological_process
def: "The directed movement of a long-chain fatty acid from outside of a cell, across the plasma membrane and into the cytosol. A long-chain fatty acid has an aliphatic tail containing 13 to 22 carbons." [GOC:ai]
comment: While there is not universal consensus on the lengths of short-, medium-, long- and very-long-chain fatty acids, the GO uses the definitions in ChEBI (see CHEBI:26666, CHEBI:59554, CHEBI:15904 and CHEBI:27283).
synonym: "plasma membrane long-chain fatty acid transport" EXACT []
is_a: GO:0044539 ! long-chain fatty acid import into cell
is_a: GO:0098739 ! import across plasma membrane
is_a: GO:1902001 ! fatty acid transmembrane transport

[Term]
id: GO:0015912
name: short-chain fatty acid transport
namespace: biological_process
def: "The directed movement of short-chain fatty acids into, out of or within a cell, or between cells, by means of some agent such as a transporter or pore. A short-chain fatty acid has an aliphatic tail containing fewer than 6 carbons." [GOC:ai]
comment: While there is not universal consensus on the lengths of short-, medium-, long- and very-long-chain fatty acids, the GO uses the definitions in ChEBI (see CHEBI:26666, CHEBI:59554, CHEBI:15904 and CHEBI:27283).
is_a: GO:0015908 ! fatty acid transport

[Term]
id: GO:0015913
name: short-chain fatty acid transmembrane transport
namespace: biological_process
def: "The directed movement of short-chain fatty acids into a cell or organelle. A short-chain fatty acid has an aliphatic tail containing fewer than 6 carbons." [GOC:ai]
comment: While there is not universal consensus on the lengths of short-, medium-, long- and very-long-chain fatty acids, the GO uses the definitions in ChEBI (see CHEBI:26666, CHEBI:59554, CHEBI:15904 and CHEBI:27283).
synonym: "short-chain fatty acid import" RELATED []
synonym: "short-chain fatty acid uptake" EXACT []
is_a: GO:0015912 ! short-chain fatty acid transport
is_a: GO:1902001 ! fatty acid transmembrane transport

[Term]
id: GO:0015914
name: phospholipid transport
namespace: biological_process
def: "The directed movement of phospholipids into, out of or within a cell, or between cells, by means of some agent such as a transporter or pore. Phospholipids are any lipids containing phosphoric acid as a mono- or diester." [GOC:ai]
xref: Reactome:R-HSA-1483196 "PI and PC transport between ER and Golgi membranes"
is_a: GO:0006869 ! lipid transport
is_a: GO:0015748 ! organophosphate ester transport

[Term]
id: GO:0015915
name: obsolete fatty-acyl group transport
namespace: biological_process
def: "OBSOLETE. The directed movement of fatty acyl groups into, out of or within a cell, or between cells, by means of some agent such as a transporter or pore. A fatty acyl group is any acyl group derived from a fatty acid." [GOC:ai]
comment: This term was obsoleted because it was created by error; individual groups in molecules are not transported.
synonym: "fatty acyl transport" EXACT []
is_obsolete: true

[Term]
id: GO:0015916
name: fatty-acyl-CoA transport
namespace: biological_process
def: "The directed movement of fatty acyl coenzyme A into, out of or within a cell, or between cells, by means of some agent such as a transporter or pore. Fatty acyl coenzyme A is an acyl group linked to 3'-phosphoadenosine-(5')diphospho(4')pantatheine (coenzyme A)." [GOC:ai, ISBN:0198506732]
synonym: "fatty acyl CoA transport" EXACT []
synonym: "fatty acyl coenzyme A transport" EXACT []
synonym: "fatty acyl-CoA transport" EXACT []
is_a: GO:0015748 ! organophosphate ester transport
is_a: GO:0015931 ! nucleobase-containing compound transport
is_a: GO:1901337 ! thioester transport

[Term]
id: GO:0015917
name: aminophospholipid transport
namespace: biological_process
def: "The directed movement of aminophospholipids into, out of or within a cell, or between cells, by means of some agent such as a transporter or pore. Aminophospholipids contain phosphoric acid as a mono- or diester and an amino (NH2) group." [GOC:ai]
is_a: GO:0015914 ! phospholipid transport
is_a: GO:0071705 ! nitrogen compound transport

[Term]
id: GO:0015918
name: sterol transport
namespace: biological_process
def: "The directed movement of sterols into, out of or within a cell, or between cells, by means of some agent such as a transporter or pore. Sterols are steroids with one or more hydroxyl groups and a hydrocarbon side-chain in the molecule." [GOC:ai]
is_a: GO:0006869 ! lipid transport
is_a: GO:0015850 ! organic hydroxy compound transport

[Term]
id: GO:0015919
name: peroxisomal membrane transport
namespace: biological_process
def: "The directed movement of substances to, from or across the peroxisomal membrane." [GOC:ai]
is_a: GO:0043574 ! peroxisomal transport

[Term]
id: GO:0015920
name: lipopolysaccharide transport
namespace: biological_process
alt_id: GO:0015921
def: "The directed movement of lipopolysaccharides into, out of or within a cell, or between cells, by means of some agent such as a transporter or pore. A lipopolysaccharide is any of a group of related, structurally complex components of the outer membrane of Gram-negative bacteria. Lipopolysaccharides consist three covalently linked regions, lipid A, core oligosaccharide, and an O side chain. Lipid A is responsible for the toxicity of the lipopolysaccharide." [GOC:ai]
subset: goslim_pir
synonym: "lipopolysaccharide export" NARROW []
synonym: "LPS export" NARROW []
synonym: "LPS transport" EXACT []
is_a: GO:0006869 ! lipid transport
is_a: GO:1901264 ! carbohydrate derivative transport

[Term]
id: GO:0015922
name: obsolete aspartate oxidase activity
namespace: molecular_function
def: "OBSOLETE. Catalysis of the reaction: aspartate + O2 = iminosuccinate + hydrogen peroxide." [GOC:curators]
comment: This term was obsoleted because it is an unnecessary grouping class.
is_obsolete: true
consider: GO:0008445
consider: GO:0008734

[Term]
id: GO:0015923
name: mannosidase activity
namespace: molecular_function
def: "Catalysis of the hydrolysis of mannosyl compounds, substances containing a group derived from a cyclic form of mannose or a mannose derivative." [GOC:ai]
is_a: GO:0004553 ! hydrolase activity, hydrolyzing O-glycosyl compounds

[Term]
id: GO:0015924
name: mannosyl-oligosaccharide mannosidase activity
namespace: molecular_function
def: "Catalysis of the hydrolysis of the terminal alpha-D-mannose residues in oligo-mannose oligosaccharides." [GOC:ai]
is_a: GO:0004559 ! alpha-mannosidase activity

[Term]
id: GO:0015925
name: galactosidase activity
namespace: molecular_function
def: "Catalysis of the hydrolysis of galactosyl compounds, substances containing a group derived from a cyclic form of galactose or a galactose derivative." [GOC:ai]
is_a: GO:0004553 ! hydrolase activity, hydrolyzing O-glycosyl compounds

[Term]
id: GO:0015926
name: glucosidase activity
namespace: molecular_function
def: "Catalysis of the hydrolysis of glucosyl compounds, substances containing a group derived from a cyclic form of glucose or a glucose derivative." [ISBN:0198506732]
is_a: GO:0004553 ! hydrolase activity, hydrolyzing O-glycosyl compounds

[Term]
id: GO:0015927
name: trehalase activity
namespace: molecular_function
def: "Catalysis of the hydrolysis of trehalose or a trehalose derivative." [GOC:ai, PMID:31925485]
is_a: GO:0004553 ! hydrolase activity, hydrolyzing O-glycosyl compounds

[Term]
id: GO:0015928
name: fucosidase activity
namespace: molecular_function
def: "Catalysis of the hydrolysis of fucosyl compounds, substances containing a group derived from a cyclic form of fucose or a fucose derivative." [GOC:ai]
is_a: GO:0004553 ! hydrolase activity, hydrolyzing O-glycosyl compounds

[Term]
id: GO:0015929
name: hexosaminidase activity
namespace: molecular_function
def: "Catalysis of the cleavage of hexosamine or N-acetylhexosamine residues (e.g. N-acetylglucosamine) residues from gangliosides or other glycoside oligosaccharides." [ISBN:0721662544]
is_a: GO:0004553 ! hydrolase activity, hydrolyzing O-glycosyl compounds

[Term]
id: GO:0015930
name: glutamate synthase activity
namespace: molecular_function
def: "Catalysis of the formation of L-glutamine and 2-oxoglutarate from L-glutamate, using NADH, NADPH or ferredoxin as hydrogen acceptors." [GOC:curators]
is_a: GO:0016638 ! oxidoreductase activity, acting on the CH-NH2 group of donors
property_value: skos:broadMatch EC:1.4.1.-

[Term]
id: GO:0015931
name: nucleobase-containing compound transport
namespace: biological_process
def: "The directed movement of nucleobases, nucleosides, nucleotides and nucleic acids, into, out of or within a cell, or between cells, by means of some agent such as a transporter or pore." [GOC:ai]
subset: goslim_pir
subset: goslim_yeast
synonym: "nucleobase, nucleoside, nucleotide and nucleic acid transport" RELATED [GOC:dph, GOC:tb]
is_a: GO:0071705 ! nitrogen compound transport

[Term]
id: GO:0015932
name: nucleobase-containing compound transmembrane transporter activity
namespace: molecular_function
def: "Enables the transfer of nucleobases, nucleosides, nucleotides and nucleic acids from one side of a membrane to the other." [GOC:ai]
synonym: "nucleobase, nucleoside, nucleotide and nucleic acid transmembrane transporter activity" RELATED [GOC:dph, GOC:tb]
is_a: GO:0022857 ! transmembrane transporter activity

[Term]
id: GO:0015933
name: obsolete flavin-containing electron transporter
namespace: molecular_function
def: "OBSOLETE. An oxidoreductase which contains either flavin-adenine dinucleotide or flavin mononucleotide as a prosthetic group, utilizes either NADH or NADPH and transfers electrons to other electron transfer proteins." [GOC:kd]
comment: This term was made obsolete because it does not describe a molecular function.
synonym: "flavin-containing electron transporter" EXACT []
is_obsolete: true
replaced_by: GO:0009055

[Term]
id: GO:0015934
name: large ribosomal subunit
namespace: cellular_component
def: "The larger of the two subunits of a ribosome. Two sites on the ribosomal large subunit are involved in translation, namely the aminoacyl site (A site) and peptidyl site (P site)." [ISBN:0198506732]
synonym: "ribosomal large subunit" EXACT []
is_a: GO:0044391 ! ribosomal subunit

[Term]
id: GO:0015935
name: small ribosomal subunit
namespace: cellular_component
def: "The smaller of the two subunits of a ribosome." [GOC:mah]
subset: goslim_pir
synonym: "ribosomal small subunit" EXACT []
is_a: GO:0044391 ! ribosomal subunit

[Term]
id: GO:0015936
name: coenzyme A metabolic process
namespace: biological_process
alt_id: GO:0006763
def: "The chemical reactions and pathways involving coenzyme A, 3'-phosphoadenosine-(5')diphospho(4')pantatheine, an acyl carrier in many acylation and acyl-transfer reactions in which the intermediate is a thiol ester." [ISBN:0198547684]
synonym: "CoA metabolism" EXACT []
synonym: "coenzyme A metabolism" EXACT []
is_a: GO:0006753 ! nucleoside phosphate metabolic process
is_a: GO:0006790 ! sulfur compound metabolic process
is_a: GO:0072521 ! purine-containing compound metabolic process

[Term]
id: GO:0015937
name: coenzyme A biosynthetic process
namespace: biological_process
alt_id: GO:0006764
def: "The chemical reactions and pathways resulting in the formation of coenzyme A, 3'-phosphoadenosine-(5')diphospho(4')pantatheine, an acyl carrier in many acylation and acyl-transfer reactions in which the intermediate is a thiol ester." [ISBN:0198547684]
synonym: "CoA biosynthesis" EXACT []
synonym: "coenzyme A anabolism" EXACT []
synonym: "coenzyme A biosynthesis" EXACT []
synonym: "coenzyme A formation" EXACT []
synonym: "coenzyme A synthesis" EXACT []
xref: MetaCyc:COA-PWY
xref: MetaCyc:COA-PWY-1
xref: MetaCyc:PANTOSYN-PWY
xref: MetaCyc:PWY-4221
xref: MetaCyc:PWY-7851
xref: MetaCyc:PWY-8342
xref: MetaCyc:PWY8J2-29
xref: Reactome:R-HSA-196783 "Coenzyme A biosynthesis"
is_a: GO:0015936 ! coenzyme A metabolic process
is_a: GO:0044272 ! sulfur compound biosynthetic process
is_a: GO:0072522 ! purine-containing compound biosynthetic process
is_a: GO:1901293 ! nucleoside phosphate biosynthetic process
property_value: skos:narrowMatch MetaCyc:COA-PWY
property_value: skos:narrowMatch MetaCyc:COA-PWY-1
property_value: skos:narrowMatch MetaCyc:PANTOSYN-PWY
property_value: skos:narrowMatch MetaCyc:PWY-4221
property_value: skos:narrowMatch MetaCyc:PWY-7851
property_value: skos:narrowMatch MetaCyc:PWY-8342
property_value: skos:narrowMatch MetaCyc:PWY8J2-29

[Term]
id: GO:0015938
name: coenzyme A catabolic process
namespace: biological_process
alt_id: GO:0006765
def: "The chemical reactions and pathways resulting in the breakdown of coenzyme A, 3'-phosphoadenosine-(5')diphospho(4')pantatheine, an acyl carrier in many acylation and acyl-transfer reactions in which the intermediate is a thiol ester." [ISBN:0198547684]
synonym: "CoA catabolism" EXACT []
synonym: "coenzyme A breakdown" EXACT []
synonym: "coenzyme A catabolism" EXACT []
synonym: "coenzyme A degradation" EXACT []
is_a: GO:0015936 ! coenzyme A metabolic process
is_a: GO:0044273 ! sulfur compound catabolic process
is_a: GO:0072523 ! purine-containing compound catabolic process
is_a: GO:1901292 ! nucleoside phosphate catabolic process

[Term]
id: GO:0015939
name: pantothenate metabolic process
namespace: biological_process
alt_id: GO:0006770
def: "The chemical reactions and pathways involving pantothenate, the anion of pantothenic acid, the amide of beta-alanine and pantoic acid. It is a B complex vitamin that is a constituent of coenzyme A and is distributed ubiquitously in foods." [GOC:ai, ISBN:0721662544]
synonym: "pantothenate metabolism" EXACT []
synonym: "vitamin B5 metabolic process" EXACT []
synonym: "vitamin B5 metabolism" EXACT []
xref: Reactome:R-HSA-199220 "Vitamin B5 (pantothenate) metabolism"
is_a: GO:0006575 ! modified amino acid metabolic process
is_a: GO:0032787 ! monocarboxylic acid metabolic process

[Term]
id: GO:0015940
name: pantothenate biosynthetic process
namespace: biological_process
alt_id: GO:0033317
alt_id: GO:0033318
def: "The chemical reactions and pathways resulting in the formation of pantothenate, the anion of pantothenic acid. It is a B complex vitamin that is a constituent of coenzyme A and is distributed ubiquitously in foods." [GOC:ai, ISBN:0721662544]
synonym: "pantothenate anabolism" EXACT []
synonym: "pantothenate anabolism from 2-oxypantoyl lactone" NARROW []
synonym: "pantothenate anabolism from valine" NARROW []
synonym: "pantothenate biosynthesis" EXACT []
synonym: "pantothenate biosynthesis from 2-oxypantoyl lactone" NARROW []
synonym: "pantothenate biosynthesis from valine" NARROW []
synonym: "pantothenate biosynthetic process from 2-dehydropantolactone" NARROW []
synonym: "pantothenate biosynthetic process from 2-oxypantoyl lactone" NARROW []
synonym: "pantothenate biosynthetic process from valine" NARROW []
synonym: "pantothenate formation" EXACT []
synonym: "pantothenate formation from 2-oxypantoyl lactone" NARROW []
synonym: "pantothenate formation from valine" NARROW []
synonym: "pantothenate synthesis" EXACT []
synonym: "pantothenate synthesis from 2-oxypantoyl lactone" NARROW []
synonym: "pantothenate synthesis from valine" NARROW []
synonym: "vitamin B5 biosynthesis" EXACT []
synonym: "vitamin B5 biosynthetic process" EXACT []
xref: MetaCyc:PANTO-PWY
xref: MetaCyc:PWY-3961
xref: MetaCyc:PWY-6654
is_a: GO:0015939 ! pantothenate metabolic process
is_a: GO:0042364 ! water-soluble vitamin biosynthetic process
is_a: GO:0042398 ! modified amino acid biosynthetic process
is_a: GO:0072330 ! monocarboxylic acid biosynthetic process
property_value: skos:narrowMatch MetaCyc:PANTO-PWY
property_value: skos:narrowMatch MetaCyc:PWY-3961
property_value: skos:narrowMatch MetaCyc:PWY-6654

[Term]
id: GO:0015941
name: pantothenate catabolic process
namespace: biological_process
def: "The chemical reactions and pathways resulting in the breakdown of pantothenate, the anion of pantothenic acid. It is a B complex vitamin that is a constituent of coenzyme A and is distributed ubiquitously in foods." [GOC:ai, ISBN:0721662544]
synonym: "pantothenate breakdown" EXACT []
synonym: "pantothenate catabolism" EXACT []
synonym: "pantothenate degradation" EXACT []
synonym: "vitamin B5 catabolic process" EXACT []
synonym: "vitamin B5 catabolism" EXACT []
is_a: GO:0015939 ! pantothenate metabolic process
is_a: GO:0042219 ! modified amino acid catabolic process
is_a: GO:0042365 ! water-soluble vitamin catabolic process
is_a: GO:0072329 ! monocarboxylic acid catabolic process

[Term]
id: GO:0015942
name: formate metabolic process
namespace: biological_process
def: "The chemical reactions and pathways involving formate, also known as methanoate, the anion HCOO- derived from methanoic (formic) acid." [ISBN:0198506732]
synonym: "formate metabolism" EXACT []
is_a: GO:0032787 ! monocarboxylic acid metabolic process

[Term]
id: GO:0015943
name: formate biosynthetic process
namespace: biological_process
def: "The chemical reactions and pathways resulting in the formation of formate, also known as methanoate, the anion HCOO- derived from methanoic (formic) acid." [ISBN:0198506732]
synonym: "formate anabolism" EXACT []
synonym: "formate biosynthesis" EXACT []
synonym: "formate formation" EXACT []
synonym: "formate synthesis" EXACT []
synonym: "formic acid biosynthesis" EXACT []
synonym: "formic acid biosynthetic process" EXACT []
is_a: GO:0015942 ! formate metabolic process
is_a: GO:0072330 ! monocarboxylic acid biosynthetic process

[Term]
id: GO:0015944
name: formate oxidation
namespace: biological_process
def: "The chemical reactions and pathways by which formate is converted to CO2." [MetaCyc:PWY-1881]
synonym: "formic acid oxidation" EXACT []
xref: MetaCyc:PWY-1881
is_a: GO:0015942 ! formate metabolic process

[Term]
id: GO:0015945
name: methanol metabolic process
namespace: biological_process
def: "The chemical reactions and pathways involving methanol, CH3-OH, a colorless, flammable, mobile, poisonous liquid, widely used as a solvent." [GOC:curators, ISBN:0198506732]
synonym: "methanol metabolism" EXACT []
is_a: GO:0034308 ! primary alcohol metabolic process

[Term]
id: GO:0015946
name: methanol oxidation
namespace: biological_process
def: "The chemical reactions and pathways resulting in the conversion of methanol to methyl-Coenzyme M." [MetaCyc:CO2FORM-PWY]
xref: MetaCyc:CO2FORM-PWY
is_a: GO:0015945 ! methanol metabolic process

[Term]
id: GO:0015947
name: methane metabolic process
namespace: biological_process
def: "The chemical reactions and pathways involving methane, a colorless, odorless, flammable gas with the formula CH4. It is the simplest of the alkanes." [ISBN:0198506732]
synonym: "methane metabolism" EXACT []
is_a: GO:0120252 ! hydrocarbon metabolic process

[Term]
id: GO:0015948
name: methanogenesis
namespace: biological_process
def: "The chemical reactions and pathways resulting in the formation of methane, a colorless, odorless, flammable gas with the formula CH4. It is the simplest of the alkanes." [GOC:ai]
subset: goslim_metagenomics
subset: goslim_pir
synonym: "methane biosynthesis" EXACT []
synonym: "methane biosynthetic process" EXACT []
xref: UM-BBD_pathwayID:meth
xref: Wikipedia:Methanogenesis
is_a: GO:0009061 ! anaerobic respiration
is_a: GO:0015947 ! methane metabolic process
is_a: GO:0015975 ! energy derivation by oxidation of reduced inorganic compounds
is_a: GO:0043447 ! alkane biosynthetic process

[Term]
id: GO:0015949
name: nucleobase-containing small molecule interconversion
namespace: biological_process
def: "The chemical reactions and pathways by which a nucleobase, nucleoside or nucleotide small molecule is synthesized from another nucleobase, nucleoside or nucleotide small molecule." [GOC:mah, ISBN:0306444747, ISBN:0471394831]
subset: goslim_pir
xref: Reactome:R-HSA-499943 "Interconversion of nucleotide di- and triphosphates"
is_a: GO:0055086 ! nucleobase-containing small molecule metabolic process

[Term]
id: GO:0015950
name: purine nucleotide interconversion
namespace: biological_process
def: "The chemical reactions and pathways by which a purine nucleotide is synthesized from another purine nucleotide." [GOC:mah, ISBN:0306444747, ISBN:0471394831]
is_a: GO:0006163 ! purine nucleotide metabolic process
is_a: GO:0015949 ! nucleobase-containing small molecule interconversion

[Term]
id: GO:0015951
name: purine ribonucleotide interconversion
namespace: biological_process
def: "The chemical reactions and pathways by which a purine ribonucleotide is synthesized from another purine ribonucleotide." [GOC:mah, ISBN:0306444747, ISBN:0471394831]
is_a: GO:0009150 ! purine ribonucleotide metabolic process
is_a: GO:0015950 ! purine nucleotide interconversion

[Term]
id: GO:0015952
name: purine deoxyribonucleotide interconversion
namespace: biological_process
def: "The chemical reactions and pathways by which a purine deoxyribonucleotide is synthesized from another purine deoxyribonucleotide." [GOC:mah, ISBN:0306444747, ISBN:0471394831]
is_a: GO:0009151 ! purine deoxyribonucleotide metabolic process
is_a: GO:0015950 ! purine nucleotide interconversion

[Term]
id: GO:0015953
name: pyrimidine nucleotide interconversion
namespace: biological_process
def: "The chemical reactions and pathways by which a pyrimidine nucleotide is synthesized from another pyrimidine nucleotide." [GOC:mah, ISBN:0306444747, ISBN:0471394831]
is_a: GO:0006220 ! pyrimidine nucleotide metabolic process
is_a: GO:0015949 ! nucleobase-containing small molecule interconversion

[Term]
id: GO:0015954
name: pyrimidine ribonucleotide interconversion
namespace: biological_process
def: "The chemical reactions and pathways by which a pyrimidine ribonucleotide is synthesized from another pyrimidine ribonucleotide." [GOC:mah, ISBN:0306444747, ISBN:0471394831]
is_a: GO:0009218 ! pyrimidine ribonucleotide metabolic process
is_a: GO:0015953 ! pyrimidine nucleotide interconversion

[Term]
id: GO:0015955
name: pyrimidine deoxyribonucleotide interconversion
namespace: biological_process
def: "The chemical reactions and pathways by which a pyrimidine deoxyribonucleotide is synthesized from another pyrimidine deoxyribonucleotide." [GOC:mah, ISBN:0306444747, ISBN:0471394831]
is_a: GO:0009219 ! pyrimidine deoxyribonucleotide metabolic process
is_a: GO:0015953 ! pyrimidine nucleotide interconversion

[Term]
id: GO:0015956
name: obsolete bis(5'-nucleosidyl) oligophosphate metabolic process
namespace: biological_process
def: "OBSOLETE. The chemical reactions and pathways involving a bis(5'-nucleosidyl) oligophosphate, a compound formed of two nucleosides joined together through their 5' carbons by a chain of phosphate molecules." [GOC:mah, PMID:10970777]
comment: This term was obsoleted because it is an unnecessary grouping class.
synonym: "bis(5'-nucleosidyl) oligophosphate metabolism" EXACT []
is_obsolete: true

[Term]
id: GO:0015957
name: bis(5'-nucleosidyl) oligophosphate biosynthetic process
namespace: biological_process
def: "The chemical reactions and pathways resulting in the formation of a bis(5'-nucleosidyl) oligophosphate, a compound formed of two nucleosides joined together through their 5' carbons by a chain of phosphate molecules." [GOC:mah, PMID:10970777]
synonym: "bis(5'-nucleosidyl) oligophosphate anabolism" EXACT []
synonym: "bis(5'-nucleosidyl) oligophosphate biosynthesis" EXACT []
synonym: "bis(5'-nucleosidyl) oligophosphate formation" EXACT []
synonym: "bis(5'-nucleosidyl) oligophosphate synthesis" EXACT []
is_a: GO:0009165 ! nucleotide biosynthetic process

[Term]
id: GO:0015958
name: bis(5'-nucleosidyl) oligophosphate catabolic process
namespace: biological_process
def: "The chemical reactions and pathways resulting in the breakdown of a bis(5'-nucleosidyl) oligophosphate, a compound formed of two nucleosides joined together through their 5' carbons by a chain of phosphate molecules." [GOC:mah, PMID:10970777]
synonym: "bis(5'-nucleosidyl) oligophosphate breakdown" EXACT []
synonym: "bis(5'-nucleosidyl) oligophosphate catabolism" EXACT []
synonym: "bis(5'-nucleosidyl) oligophosphate degradation" EXACT []
is_a: GO:0009166 ! nucleotide catabolic process

[Term]
id: GO:0015959
name: diadenosine polyphosphate metabolic process
namespace: biological_process
def: "The chemical reactions and pathways involving diadenosine polyphosphate, a derivative of the nucleoside adenosine with phosphate groups attached." [GOC:ai]
synonym: "diadenosine polyphosphate metabolism" EXACT []
is_a: GO:0009117 ! nucleotide metabolic process

[Term]
id: GO:0015960
name: diadenosine polyphosphate biosynthetic process
namespace: biological_process
def: "The chemical reactions and pathways resulting in the formation of diadenosine polyphosphate, a derivative of the nucleoside adenosine with phosphate groups attached." [GOC:ai]
synonym: "diadenosine polyphosphate anabolism" EXACT []
synonym: "diadenosine polyphosphate biosynthesis" EXACT []
synonym: "diadenosine polyphosphate formation" EXACT []
synonym: "diadenosine polyphosphate synthesis" EXACT []
is_a: GO:0009165 ! nucleotide biosynthetic process
is_a: GO:0015959 ! diadenosine polyphosphate metabolic process

[Term]
id: GO:0015961
name: diadenosine polyphosphate catabolic process
namespace: biological_process
def: "The chemical reactions and pathways resulting in the breakdown of diadenosine polyphosphate, a derivative of the nucleoside adenosine with phosphate groups attached." [GOC:ai]
synonym: "diadenosine polyphosphate breakdown" EXACT []
synonym: "diadenosine polyphosphate catabolism" EXACT []
synonym: "diadenosine polyphosphate degradation" EXACT []
is_a: GO:0009166 ! nucleotide catabolic process
is_a: GO:0015959 ! diadenosine polyphosphate metabolic process

[Term]
id: GO:0015962
name: obsolete diadenosine triphosphate metabolic process
namespace: biological_process
def: "OBSOLETE. The chemical reactions and pathways involving diadenosine triphosphate, a derivative of the nucleoside adenosine with three phosphate groups attached." [GOC:ai]
comment: This term was obsoleted because it is an unnecessary grouping class.
synonym: "diadenosine triphosphate metabolism" EXACT []
is_obsolete: true

[Term]
id: GO:0015963
name: diadenosine triphosphate biosynthetic process
namespace: biological_process
def: "The chemical reactions and pathways resulting in the formation of diadenosine triphosphate, a derivative of the nucleoside adenosine with three phosphate groups attached." [GOC:ai]
synonym: "diadenosine triphosphate anabolism" EXACT []
synonym: "diadenosine triphosphate biosynthesis" EXACT []
synonym: "diadenosine triphosphate formation" EXACT []
synonym: "diadenosine triphosphate synthesis" EXACT []
is_a: GO:0015960 ! diadenosine polyphosphate biosynthetic process

[Term]
id: GO:0015964
name: diadenosine triphosphate catabolic process
namespace: biological_process
def: "The chemical reactions and pathways resulting in the breakdown of diadenosine triphosphate, a derivative of the nucleoside adenosine with three phosphate groups attached." [GOC:ai]
synonym: "diadenosine triphosphate breakdown" EXACT []
synonym: "diadenosine triphosphate catabolism" EXACT []
synonym: "diadenosine triphosphate degradation" EXACT []
is_a: GO:0015961 ! diadenosine polyphosphate catabolic process

[Term]
id: GO:0015965
name: obsolete diadenosine tetraphosphate metabolic process
namespace: biological_process
def: "OBSOLETE. The chemical reactions and pathways involving diadenosine tetraphosphate, a derivative of the nucleoside adenosine with four phosphate groups attached." [GOC:ai]
comment: This term was obsoleted because it is an unnecessary grouping class.
synonym: "diadenosine tetraphosphate metabolism" EXACT []
is_obsolete: true

[Term]
id: GO:0015966
name: diadenosine tetraphosphate biosynthetic process
namespace: biological_process
def: "The chemical reactions and pathways resulting in the formation of diadenosine tetraphosphate, a derivative of the nucleoside adenosine with four phosphate groups attached." [GOC:ai]
synonym: "diadenosine tetraphosphate anabolism" EXACT []
synonym: "diadenosine tetraphosphate biosynthesis" EXACT []
synonym: "diadenosine tetraphosphate formation" EXACT []
synonym: "diadenosine tetraphosphate synthesis" EXACT []
is_a: GO:0015960 ! diadenosine polyphosphate biosynthetic process

[Term]
id: GO:0015967
name: diadenosine tetraphosphate catabolic process
namespace: biological_process
def: "The chemical reactions and pathways resulting in the breakdown of diadenosine tetraphosphate, a derivative of the nucleoside adenosine with four phosphate groups attached." [GOC:ai]
synonym: "diadenosine tetraphosphate breakdown" EXACT []
synonym: "diadenosine tetraphosphate catabolism" EXACT []
synonym: "diadenosine tetraphosphate degradation" EXACT []
is_a: GO:0015961 ! diadenosine polyphosphate catabolic process

[Term]
id: GO:0015968
name: stringent response
namespace: biological_process
def: "A specific global change in the metabolism of a bacterial cell (the downregulation of nucleic acid and protein synthesis, and the simultaneous upregulation of protein degradation and amino acid synthesis) as a result of starvation." [GOC:jl, ISBN:0124325653, PMID:11282471]
xref: Wikipedia:Stringent_response
is_a: GO:0009267 ! cellular response to starvation

[Term]
id: GO:0015969
name: guanosine tetraphosphate metabolic process
namespace: biological_process
def: "The chemical reactions and pathways involving guanine tetraphosphate (5'-ppGpp-3'), a derivative of guanine riboside with four phosphates." [GOC:ai]
synonym: "guanosine tetraphosphate (5'-ppGpp-3') metabolic process" EXACT []
synonym: "guanosine tetraphosphate (5'-ppGpp-3') metabolism" EXACT []
synonym: "guanosine tetraphosphate metabolism" EXACT []
xref: MetaCyc:PPGPPMET-PWY
is_a: GO:0009150 ! purine ribonucleotide metabolic process
is_a: GO:0034035 ! purine ribonucleoside bisphosphate metabolic process

[Term]
id: GO:0015970
name: guanosine tetraphosphate biosynthetic process
namespace: biological_process
def: "The chemical reactions and pathways resulting in the formation of guanine tetraphosphate (5'-ppGpp-3'), a derivative of guanine riboside with four phosphates." [GOC:ai]
synonym: "guanosine tetraphosphate (5'-ppGpp-3') biosynthesis" EXACT []
synonym: "guanosine tetraphosphate (5'-ppGpp-3') biosynthetic process" EXACT []
synonym: "guanosine tetraphosphate anabolism" EXACT []
synonym: "guanosine tetraphosphate biosynthesis" EXACT []
synonym: "guanosine tetraphosphate formation" EXACT []
synonym: "guanosine tetraphosphate synthesis" EXACT []
is_a: GO:0009152 ! purine ribonucleotide biosynthetic process
is_a: GO:0015969 ! guanosine tetraphosphate metabolic process
is_a: GO:0034036 ! purine ribonucleoside bisphosphate biosynthetic process

[Term]
id: GO:0015971
name: guanosine tetraphosphate catabolic process
namespace: biological_process
def: "The chemical reactions and pathways resulting in the breakdown of guanine tetraphosphate (5'-ppGpp-3'), a derivative of guanine riboside with four phosphates." [GOC:ai]
synonym: "guanosine tetraphosphate (5'-ppGpp-3') catabolic process" EXACT []
synonym: "guanosine tetraphosphate (5'-ppGpp-3') catabolism" EXACT []
synonym: "guanosine tetraphosphate breakdown" EXACT []
synonym: "guanosine tetraphosphate catabolism" EXACT []
synonym: "guanosine tetraphosphate degradation" EXACT []
is_a: GO:0009154 ! purine ribonucleotide catabolic process
is_a: GO:0015969 ! guanosine tetraphosphate metabolic process
is_a: GO:0034037 ! purine ribonucleoside bisphosphate catabolic process

[Term]
id: GO:0015972
name: guanosine pentaphosphate metabolic process
namespace: biological_process
def: "The chemical reactions and pathways involving guanine pentaphosphate (5'-pppGpp-3'), a derivative of guanine riboside with five phosphates." [GOC:ai]
synonym: "guanosine pentaphosphate (5'-pppGpp-3') metabolic process" EXACT []
synonym: "guanosine pentaphosphate (5'-pppGpp-3') metabolism" EXACT []
synonym: "guanosine pentaphosphate metabolism" EXACT []
is_a: GO:0009150 ! purine ribonucleotide metabolic process
is_a: GO:0034035 ! purine ribonucleoside bisphosphate metabolic process

[Term]
id: GO:0015973
name: guanosine pentaphosphate biosynthetic process
namespace: biological_process
def: "The chemical reactions and pathways resulting in the formation of guanine pentaphosphate (5'-pppGpp-3'), a derivative of guanine riboside with five phosphates." [GOC:ai]
synonym: "guanosine pentaphosphate (5'-pppGpp-3') biosynthesis" EXACT []
synonym: "guanosine pentaphosphate (5'-pppGpp-3') biosynthetic process" EXACT []
synonym: "guanosine pentaphosphate anabolism" EXACT []
synonym: "guanosine pentaphosphate biosynthesis" EXACT []
synonym: "guanosine pentaphosphate formation" EXACT []
synonym: "guanosine pentaphosphate synthesis" EXACT []
is_a: GO:0009152 ! purine ribonucleotide biosynthetic process
is_a: GO:0015972 ! guanosine pentaphosphate metabolic process
is_a: GO:0034036 ! purine ribonucleoside bisphosphate biosynthetic process

[Term]
id: GO:0015974
name: guanosine pentaphosphate catabolic process
namespace: biological_process
def: "The chemical reactions and pathways resulting in the breakdown of guanine pentaphosphate (5'-pppGpp-3'), a derivative of guanine riboside with five phosphates." [GOC:ai]
synonym: "guanosine pentaphosphate (5'-pppGpp-3') catabolic process" EXACT []
synonym: "guanosine pentaphosphate (5'-pppGpp-3') catabolism" EXACT []
synonym: "guanosine pentaphosphate breakdown" EXACT []
synonym: "guanosine pentaphosphate catabolism" EXACT []
synonym: "guanosine pentaphosphate degradation" EXACT []
is_a: GO:0009154 ! purine ribonucleotide catabolic process
is_a: GO:0015972 ! guanosine pentaphosphate metabolic process
is_a: GO:0034037 ! purine ribonucleoside bisphosphate catabolic process

[Term]
id: GO:0015975
name: energy derivation by oxidation of reduced inorganic compounds
namespace: biological_process
def: "The chemical reactions and pathways by which a cell derives energy from inorganic compounds; results in the oxidation of the compounds from which energy is released." [GOC:mah]
synonym: "chemolithotrophie" EXACT []
synonym: "chemolithotrophy" EXACT []
synonym: "lithotrophy" EXACT [Wikipedia:Lithotrophy]
xref: Wikipedia:Lithotrophy
is_a: GO:0006091 ! generation of precursor metabolites and energy

[Term]
id: GO:0015976
name: carbon utilization
namespace: biological_process
alt_id: GO:0015978
def: "A series of processes that forms an integrated mechanism by which a cell or an organism detects the depletion of primary carbon sources and then activates genes to scavenge the last traces of the primary carbon source and to transport and metabolize alternative carbon sources such as carbon dioxide or carbonic acid. The utilization process begins when the cell or organism detects carbon levels, includes the activation of genes whose products detect, transport or metabolize carbon-containing substances, and ends when carbon is incorporated into the cell or organism's metabolism." [GOC:mah, GOC:mlg]
subset: goslim_chembl
subset: goslim_pir
synonym: "carbon utilization by utilization of organic compounds" EXACT [GOC:mah]
synonym: "heterotrophy" EXACT []
xref: Wikipedia:Heterotroph
is_a: GO:0031667 ! response to nutrient levels

[Term]
id: GO:0015977
name: carbon fixation
namespace: biological_process
def: "A metabolic process in which carbon (usually derived from carbon dioxide) is incorporated into organic compounds (usually carbohydrates)." [GOC:jl, GOC:mah]
synonym: "autotrophic CO2 fixation" EXACT []
synonym: "autotrophic CO2 fixation pathway" EXACT []
synonym: "autotrophy" EXACT []
synonym: "carbon dioxide fixation" NARROW []
xref: Wikipedia:Carbon_fixation
is_a: GO:0008152 ! metabolic process

[Term]
id: GO:0015979
name: photosynthesis
namespace: biological_process
def: "The synthesis by organisms of organic chemical compounds, especially carbohydrates, from carbon dioxide (CO2) using energy obtained from light rather than from the oxidation of chemical compounds." [ISBN:0198547684]
subset: goslim_chembl
subset: goslim_generic
subset: goslim_metagenomics
subset: goslim_pir
subset: goslim_plant
subset: goslim_plant_ribbon
subset: goslim_prokaryote
subset: goslim_prokaryote_ribbon
xref: Wikipedia:Photosynthesis
is_a: GO:0008152 ! metabolic process

[Term]
id: GO:0015980
name: energy derivation by oxidation of organic compounds
namespace: biological_process
def: "The chemical reactions and pathways by which a cell derives energy from organic compounds; results in the oxidation of the compounds from which energy is released." [GOC:mah]
synonym: "chemoorganotrophy" EXACT []
is_a: GO:0006091 ! generation of precursor metabolites and energy

[Term]
id: GO:0015981
name: obsolete passive proton transport, down the electrochemical gradient
namespace: biological_process
def: "OBSOLETE. The passive movement of protons from areas of high proton concentration and electrical potential to areas where concentration and electrical potential are low." [ISBN:0716731363]
comment: This term was made obsolete because it represents a passive process which occurs without the aid of gene products.
synonym: "passive proton transport, down the electrochemical gradient" EXACT []
is_obsolete: true
consider: GO:1902600

[Term]
id: GO:0015982
name: obsolete antiport
namespace: biological_process
def: "OBSOLETE. The process of coupled solute translocation in which two solutes equilibrate across an osmotic barrier, the translocation of solute being coupled to the translocation of the other in the opposite direction." [ISBN:0198506732]
comment: This term was made obsolete because it represents a molecular function rather than a biological process.
synonym: "antiport" EXACT []
is_obsolete: true
replaced_by: GO:0015297

[Term]
id: GO:0015983
name: obsolete symport
namespace: biological_process
def: "OBSOLETE. The process of solute translocation in which two solutes equilibrate across an osmotic barrier, and the translocation of one solute is coupled to the translocation of the other in the same direction." [ISBN:0198506732]
comment: This term was made obsolete because it represents a molecular function rather than a biological process.
synonym: "symport" EXACT []
is_obsolete: true
replaced_by: GO:0015293

[Term]
id: GO:0015984
name: obsolete uniport
namespace: biological_process
def: "OBSOLETE. The process of noncoupled solute translocation or facilitated diffusion." [ISBN:0198506732]
comment: This term was made obsolete because it represents a molecular function rather than a biological process.
synonym: "uniport" EXACT []
is_obsolete: true
replaced_by: GO:0015292

[Term]
id: GO:0015985
name: energy coupled proton transport, down electrochemical gradient
namespace: biological_process
def: "The transport of protons across a membrane to generate an electrochemical gradient (proton-motive force) that provides energy for the synthesis of ATP or GTP." [GOC:mah]
is_a: GO:1902600 ! proton transmembrane transport

[Term]
id: GO:0015986
name: proton motive force-driven ATP synthesis
namespace: biological_process
def: "The chemical reactions and pathways resulting in the formation of ATP driven by transport of protons across a membrane to generate an electrochemical gradient (proton-motive force)." [GOC:vw]
synonym: "ATP synthesis coupled proton transport" RELATED []
synonym: "chemiosmosis" BROAD [GOC:rs]
is_a: GO:0006754 ! ATP biosynthetic process

[Term]
id: GO:0015987
name: GTP synthesis coupled proton transport
namespace: biological_process
def: "The transport of protons across a membrane to generate an electrochemical gradient (proton-motive force) that powers GTP synthesis." [ISBN:0716731363]
is_a: GO:0015985 ! energy coupled proton transport, down electrochemical gradient

[Term]
id: GO:0015988
name: energy coupled proton transmembrane transport, against electrochemical gradient
namespace: biological_process
def: "The transport of protons across a membrane and against an electrochemical gradient, using energy from a source such as ATP hydrolysis, light, or electron transport." [GOC:mah]
is_a: GO:1902600 ! proton transmembrane transport

[Term]
id: GO:0015989
name: obsolete light-driven proton transport
namespace: biological_process
def: "OBSOLETE. The transport of protons against an electrochemical gradient, using energy from light." [GOC:mah]
comment: This term has been obsoleted because it represents a molecular function.
is_obsolete: true
consider: GO:0015454

[Term]
id: GO:0015990
name: electron transport coupled proton transport
namespace: biological_process
def: "The transport of protons against an electrochemical gradient, using energy from electron transport." [GOC:mah]
is_a: GO:0015988 ! energy coupled proton transmembrane transport, against electrochemical gradient

[Term]
id: GO:0015993
name: obsolete molecular hydrogen transport
namespace: biological_process
def: "OBSOLETE. The directed movement of molecular hydrogen (H2) into, out of or within a cell, or between cells, by means of some agent such as a transporter or pore." [GOC:jl]
comment: The reason for obsoletion is that there molecular hydrogen (H2) diffuses passively through membranes (see https://www.researchgate.net/post/How_molecular_hydrogen_is_transported_through_the_cytoplasmic_membrane_of_Escherichia_coli).
is_obsolete: true

[Term]
id: GO:0015994
name: chlorophyll metabolic process
namespace: biological_process
def: "The chemical reactions and pathways involving chlorophyll, any compound of magnesium complexed in a porphyrin (tetrapyrrole) ring and which functions as a photosynthetic pigment." [GOC:jl]
synonym: "chlorophyll metabolism" EXACT []
is_a: GO:0006778 ! porphyrin-containing compound metabolic process

[Term]
id: GO:0015995
name: chlorophyll biosynthetic process
namespace: biological_process
def: "The chemical reactions and pathways resulting in the formation of chlorophyll, any compound of magnesium complexed in a porphyrin (tetrapyrrole) ring and which functions as a photosynthetic pigment, from less complex precursors." [GOC:jl]
synonym: "chlorophyll anabolism" EXACT []
synonym: "chlorophyll biosynthesis" EXACT []
synonym: "chlorophyll formation" EXACT []
synonym: "chlorophyll synthesis" EXACT []
xref: MetaCyc:CHLOROPHYLL-SYN
is_a: GO:0006779 ! porphyrin-containing compound biosynthetic process
is_a: GO:0015994 ! chlorophyll metabolic process
is_a: GO:0046148 ! pigment biosynthetic process
property_value: skos:narrowMatch MetaCyc:CHLOROPHYLL-SYN

[Term]
id: GO:0015996
name: chlorophyll catabolic process
namespace: biological_process
def: "The chemical reactions and pathways resulting in the breakdown of chlorophyll, any compound of magnesium complexed in a porphyrin (tetrapyrrole) ring and which functions as a photosynthetic pigment, into less complex products." [GOC:jl]
synonym: "chlorophyll breakdown" EXACT []
synonym: "chlorophyll catabolism" EXACT []
synonym: "chlorophyll degradation" EXACT []
is_a: GO:0006787 ! porphyrin-containing compound catabolic process
is_a: GO:0015994 ! chlorophyll metabolic process
is_a: GO:0046149 ! pigment catabolic process

[Term]
id: GO:0015997
name: obsolete ubiquinone biosynthetic process monooxygenase activity
namespace: molecular_function
def: "OBSOLETE. (Was not defined before being made obsolete)." [GOC:mah]
comment: This term was made obsolete because it incorporates biological process information.
synonym: "coenzyme Q biosynthesis monooxygenase activity" EXACT []
synonym: "coenzyme Q biosynthetic process monooxygenase activity" EXACT []
synonym: "ubiquinone anabolism monooxygenase activity" EXACT []
synonym: "ubiquinone biosynthetic process monooxygenase activity" EXACT []
synonym: "ubiquinone formation monooxygenase activity" EXACT []
synonym: "ubiquinone synthesis monooxygenase activity" EXACT []
is_obsolete: true

[Term]
id: GO:0016002
name: obsolete sulfite reductase activity
namespace: molecular_function
def: "OBSOLETE. Catalysis of the reaction: hydrogen sulfide + acceptor + 3 H2O = sulfite + reduced acceptor." [GOC:curators]
comment: The reason for obsoletion is that this term was an unnecessary grouping term.
synonym: "assimilatory sulfite reductase activity" EXACT []
synonym: "assimilatory-type sulfite reductase activity" EXACT []
synonym: "hydrogen-sulfide:(acceptor) oxidoreductase activity" EXACT []
synonym: "hydrogen-sulfide:acceptor oxidoreductase activity" EXACT []
synonym: "sulphite reductase activity" EXACT []
is_obsolete: true

[Term]
id: GO:0016004
name: phospholipase activator activity
namespace: molecular_function
def: "Binds to and increases the activity of a phospholipase, an enzyme that catalyzes of the hydrolysis of a glycerophospholipid." [GOC:ai]
xref: Reactome:R-HSA-400023 "Gq alpha activates Phospholipase C beta"
is_a: GO:0060229 ! lipase activator activity

[Term]
id: GO:0016005
name: phospholipase A2 activator activity
namespace: molecular_function
def: "Binds to and increases the activity of the enzyme phospholipase A2." [GOC:ai]
is_a: GO:0016004 ! phospholipase activator activity

[Term]
id: GO:0016006
name: Nebenkern
namespace: cellular_component
def: "A product of the fusion of the mitochondria during spermatogenesis. After the completion of meiosis the mitochondria of the spermatid collect along side the nucleus and fuse into two masses; these wrap around each other to produce the spherical Nebenkern. During flagellum elongation the Nebenkern unfolds and the two derivatives (major and minor mitochondrial derivatives) elongate down the axoneme." [GOC:ma, PMID:25265054]
is_a: GO:0016007 ! mitochondrial derivative

[Term]
id: GO:0016007
name: mitochondrial derivative
namespace: cellular_component
def: "The major and minor mitochondrial derivatives are the mitochondria of the sperm tail and derive by the unfolding of the Nebenkern during flagellum elongation." [GOC:ma]
is_a: GO:0043231 ! intracellular membrane-bounded organelle

[Term]
id: GO:0016008
name: major mitochondrial derivative
namespace: cellular_component
def: "The larger of the two mitochondrial derivatives that arise by the unfolding of the Nebenkern during flagellum elongation; the major mitochondrial derivative is ovoid and darker than the minor derivative." [GOC:mah, PMID:17123504, PMID:24211517, PMID:30802236]
is_a: GO:0016007 ! mitochondrial derivative

[Term]
id: GO:0016009
name: minor mitochondrial derivative
namespace: cellular_component
def: "The smaller of the two mitochondrial derivatives that arise by the unfolding of the Nebenkern during flagellum elongation." [GOC:mah, PMID:17123504, PMID:24211517, PMID:30802236]
is_a: GO:0016007 ! mitochondrial derivative

[Term]
id: GO:0016010
name: dystrophin-associated glycoprotein complex
namespace: cellular_component
def: "A multiprotein complex that forms a strong mechanical link between the cytoskeleton and extracellular matrix; typical of, but not confined to, muscle cells. The complex is composed of transmembrane, cytoplasmic, and extracellular proteins, including dystrophin, sarcoglycans, dystroglycan, dystrobrevins, syntrophins, sarcospan, caveolin-3, and NO synthase." [PMID:15117830, PMID:16710609]
subset: goslim_pir
synonym: "DGC" EXACT []
synonym: "dystrophin glycoprotein complex" EXACT []
is_a: GO:0090665 ! glycoprotein complex
is_a: GO:0098797 ! plasma membrane protein complex

[Term]
id: GO:0016011
name: dystroglycan complex
namespace: cellular_component
def: "A protein complex that includes alpha- and beta-dystroglycan, which are alternative products of the same gene; the laminin-binding component of the dystrophin-associated glycoprotein complex, providing a link between the subsarcolemmal cytoskeleton (in muscle cells) and the extracellular matrix. Alpha-dystroglycan is an extracellular protein binding to alpha-laminin and to beta-dystroglycan; beta-dystroglycan is a transmembrane protein which binds alpha-dystroglycan and dystrophin." [PMID:15117830, PMID:16710609]
is_a: GO:0098797 ! plasma membrane protein complex
relationship: part_of GO:0016010 ! dystrophin-associated glycoprotein complex

[Term]
id: GO:0016012
name: sarcoglycan complex
namespace: cellular_component
def: "A protein complex formed of four sarcoglycans plus sarcospan; there are six known sarcoglycans: alpha-, beta-, gamma-, delta-, epsilon- and zeta-sarcoglycan; all are N-glycosylated single-pass transmembrane proteins. The sarcoglycan-sarcospan complex is a subcomplex of the dystrophin glycoprotein complex, and is fixed to the dystrophin axis by a lateral association with the dystroglycan complex." [PMID:15117830, PMID:16710609]
synonym: "sarcoglycan-sarcospan complex" EXACT []
is_a: GO:0098797 ! plasma membrane protein complex
relationship: part_of GO:0016011 ! dystroglycan complex

[Term]
id: GO:0016013
name: syntrophin complex
namespace: cellular_component
def: "A protein complex that includes alpha-, beta1-, beta2-syntrophins and syntrophin-like proteins; the syntrophin complex binds to the second half of the carboxy-terminal domain of dystrophin; also associates with neuronal nitric oxide synthase." [PMID:23263165]
synonym: "nitric oxide synthase-dystrophin complex, skeletal muscle" RELATED [CORUM:416]
is_a: GO:0098797 ! plasma membrane protein complex
relationship: part_of GO:0016010 ! dystrophin-associated glycoprotein complex

[Term]
id: GO:0016014
name: dystrobrevin complex
namespace: cellular_component
def: "A protein complex comprising alpha- and beta-dystrobrevin; forms part of the dystrophin glycoprotein complex." [PMID:15117830, PMID:16710609]
is_a: GO:0098797 ! plasma membrane protein complex
relationship: part_of GO:0016010 ! dystrophin-associated glycoprotein complex

[Term]
id: GO:0016015
name: morphogen activity
namespace: molecular_function
def: "Acts as a trigger for a pattern specification process when present at a specific concentration within a gradient." [GOC:curators]
is_a: GO:0048018 ! receptor ligand activity

[Term]
id: GO:0016016
name: obsolete short-wave-sensitive opsin
namespace: molecular_function
def: "OBSOLETE. An opsin with maximal absorption between 400 and 500 nm." [PMID:10594055]
comment: This term was made obsolete because it refers to a class of proteins.
synonym: "short-wave-sensitive opsin" EXACT []
is_obsolete: true
consider: GO:0007603
consider: GO:0009588
consider: GO:0009881
consider: GO:0016918
consider: GO:0046876

[Term]
id: GO:0016018
name: cyclosporin A binding
namespace: molecular_function
def: "Binding to cyclosporin A, a cyclic undecapeptide that contains several N-methylated and unusual amino acids." [GOC:mb]
synonym: "cyclophilin" RELATED []
is_a: GO:0005488 ! binding

[Term]
id: GO:0016019
name: peptidoglycan immune receptor activity
namespace: molecular_function
def: "Combining with a peptidoglycan and transmitting the signal to initiate an innate immune response." [PMID:14698226]
comment: Note that only peptidoglycan recognition proteins with receptor activity should be annotated to this term; otherwise use 'peptidoglycan binding ; GO:0042834' instead.
synonym: "peptidoglycan receptor activity" BROAD []
synonym: "peptidoglycan recognition activity" NARROW []
is_a: GO:0038187 ! pattern recognition receptor activity

[Term]
id: GO:0016020
name: membrane
namespace: cellular_component
alt_id: GO:0016021
alt_id: GO:0098589
alt_id: GO:0098805
def: "A lipid bilayer along with all the proteins and protein complexes embedded in it and attached to it." [GOC:dos, GOC:mah, ISBN:0815316194]
subset: goslim_candida
subset: goslim_chembl
subset: goslim_flybase_ribbon
subset: goslim_metagenomics
subset: goslim_pir
subset: goslim_plant
subset: goslim_yeast
synonym: "integral component of membrane" NARROW []
synonym: "integral to membrane" NARROW []
synonym: "membrane region" NARROW []
synonym: "region of membrane" NARROW []
synonym: "transmembrane" RELATED [GOC:mah]
synonym: "whole membrane" NARROW []
xref: Wikipedia:Biological_membrane
xref: Wikipedia:Transmembrane_protein
is_a: GO:0110165 ! cellular anatomical structure

[Term]
id: GO:0016024
name: CDP-diacylglycerol biosynthetic process
namespace: biological_process
def: "The chemical reactions and pathways resulting in the formation of CDP-diacylglycerol, CDP-1,2-diacylglycerol, a substance composed of diacylglycerol in glycosidic linkage with cytidine diphosphate." [PMID:24533860]
synonym: "CDP-diacylglycerol anabolism" EXACT []
synonym: "CDP-diacylglycerol biosynthesis" EXACT []
synonym: "CDP-diacylglycerol formation" EXACT []
synonym: "CDP-diacylglycerol synthesis" EXACT []
xref: MetaCyc:PWY-5667
xref: MetaCyc:PWY-5981
xref: MetaCyc:PWY0-1319
is_a: GO:0046341 ! CDP-diacylglycerol metabolic process
is_a: GO:0046474 ! glycerophospholipid biosynthetic process
property_value: skos:narrowMatch MetaCyc:PWY-5667
property_value: skos:narrowMatch MetaCyc:PWY-5981
property_value: skos:narrowMatch MetaCyc:PWY0-1319

[Term]
id: GO:0016025
name: obsolete proteasome endopeptidase regulator
namespace: molecular_function
def: "OBSOLETE. (Was not defined before being made obsolete)." [GOC:curators]
comment: This term was made obsolete because it does not represent a molecular function.
synonym: "proteasome endopeptidase regulator" EXACT []
is_obsolete: true
consider: GO:0004175

[Term]
id: GO:0016026
name: obsolete proteasome endopeptidase core
namespace: molecular_function
def: "OBSOLETE. (Was not defined before being made obsolete)." [GOC:curators]
comment: This term was made obsolete because it does not represent a molecular function.
synonym: "proteasome endopeptidase core" EXACT []
is_obsolete: true
consider: GO:0004175

[Term]
id: GO:0016027
name: inaD signaling complex
namespace: cellular_component
def: "A complex of proteins that are involved in phototransduction and attached to the transient receptor potential (TRP) channel. The protein connections are mediated through inaD." [GOC:hb, PMID:9010208, PMID:9796815]
synonym: "inaD signalling complex" EXACT []
is_a: GO:0098797 ! plasma membrane protein complex
relationship: part_of GO:0016028 ! rhabdomere
relationship: part_of GO:0019897 ! extrinsic component of plasma membrane

[Term]
id: GO:0016028
name: rhabdomere
namespace: cellular_component
def: "The specialized microvilli-containing organelle on the apical surfaces of a photoreceptor cell containing the visual pigment rhodopsin and most of the proteins involved in phototransduction." [GOC:hb, GOC:sart, PMID:8646774]
subset: goslim_pir
is_a: GO:0120025 ! plasma membrane bounded cell projection

[Term]
id: GO:0016029
name: subrhabdomeral cisterna
namespace: cellular_component
def: "A membrane-bounded compartment that is found at the base of the rhabdomere and contains stored calcium, InsP3 receptors and smooth endoplasmic reticulum Ca2+-ATPase." [PMID:11707492, PMID:8646774]
synonym: "SMC" RELATED []
synonym: "submicrovillar cisterna" EXACT [PMID:11707492]
is_a: GO:0098827 ! endoplasmic reticulum subcompartment
is_a: GO:0120082 ! smooth endoplasmic reticulum cisterna
relationship: part_of GO:0016028 ! rhabdomere

[Term]
id: GO:0016031
name: tRNA import into mitochondrion
namespace: biological_process
def: "The process in which a tRNA is transported from the cytosol into the mitochondrial matrix." [GOC:ma, PMID:10988073, PMID:11121736]
synonym: "cytoplasmic tRNA import into mitochondria" EXACT []
synonym: "cytoplasmic tRNA import into mitochondrion" NARROW [GOC:bf]
synonym: "cytoplasmic tRNA transport into mitochondrion" EXACT []
synonym: "cytoplasmic tRNA, mitochondrial import" EXACT []
synonym: "mitochondrial import of cytoplasmic tRNA" NARROW []
synonym: "nuclear-encoded tRNA import into mitochondrion" NARROW [GOC:bf]
is_a: GO:0035927 ! RNA import into mitochondrion
is_a: GO:0051031 ! tRNA transport

[Term]
id: GO:0016032
name: viral process
namespace: biological_process
alt_id: GO:0022415
def: "A multi-organism process in which a virus is a participant. The other participant is the host. Includes infection of a host cell, replication of the viral genome, and assembly of progeny virus particles. In some cases the viral genetic material may integrate into the host genome and only subsequently, under particular circumstances, 'complete' its life cycle." [GOC:bf, GOC:jl, GOC:mah]
comment: See also the biological process terms 'viral infectious cycle ; GO:0019058' and 'lysogeny ; GO:0030069'.
subset: goslim_metagenomics
subset: goslim_pir
subset: goslim_virus
synonym: "viral infection" RELATED []
synonym: "virulence" RELATED []
synonym: "virus process" EXACT [GOC:bf, GOC:jl]
xref: Reactome:R-HSA-162906 "HIV Infection"
xref: Wikipedia:Viral_life_cycle
is_a: GO:0008150 ! biological_process

[Term]
id: GO:0016034
name: maleylacetoacetate isomerase activity
namespace: molecular_function
alt_id: GO:0018841
def: "Catalysis of the reaction: 4-maleylacetoacetate = 4-fumarylacetoacetate." [EC:5.2.1.2]
synonym: "4-maleylacetoacetate cis-trans-isomerase activity" RELATED [EC:5.2.1.2]
synonym: "maleylacetoacetic isomerase activity" RELATED [EC:5.2.1.2]
synonym: "maleylacetone cis-trans-isomerase activity" RELATED [EC:5.2.1.2]
synonym: "maleylacetone isomerase activity" RELATED [EC:5.2.1.2]
xref: EC:5.2.1.2
xref: MetaCyc:MALEYLACETOACETATE-ISOMERASE-RXN
xref: Reactome:R-HSA-71173 "GSTZ1 isomerizes 4-MAA"
xref: RHEA:14817
xref: UM-BBD_reactionID:r0106
is_a: GO:0016859 ! cis-trans isomerase activity
property_value: skos:exactMatch EC:5.2.1.2
property_value: skos:exactMatch RHEA:14817

[Term]
id: GO:0016035
name: zeta DNA polymerase complex
namespace: cellular_component
def: "A heterodimeric DNA polymerase complex that catalyzes error-prone DNA synthesis in contexts such as translesion synthesis and double-stranded break repair. First characterized in Saccharomyces, in which the subunits are Rev3p and Rev7p; a third protein, Rev1p, is often associated with the polymerase dimer." [PMID:16631579, PMID:16971464]
is_a: GO:0042575 ! DNA polymerase complex

[Term]
id: GO:0016036
name: cellular response to phosphate starvation
namespace: biological_process
def: "Any process that results in a change in state or activity of a cell (in terms of movement, secretion, enzyme production, gene expression, etc.) as a result of deprivation of phosphate." [GOC:jl]
is_a: GO:0009267 ! cellular response to starvation

[Term]
id: GO:0016037
name: light absorption
namespace: biological_process
def: "The reception of a photon by a cell." [GOC:curators]
synonym: "absorption of light" EXACT []
is_a: GO:0009987 ! cellular process
relationship: part_of GO:0009583 ! detection of light stimulus

[Term]
id: GO:0016038
name: absorption of visible light
namespace: biological_process
def: "The reception of a (visible light) photon by a cell, visible light being defined as having a wavelength within the range 380-780 nm." [GOC:curators, ISBN:0198506732]
is_a: GO:0016037 ! light absorption

[Term]
id: GO:0016039
name: absorption of UV light
namespace: biological_process
def: "The reception of a (UV light) photon by a cell, UV light being defined as having a wavelength within the range 13.6-400 nm." [GOC:curators, ISBN:0198506732]
is_a: GO:0016037 ! light absorption

[Term]
id: GO:0016040
name: glutamate synthase (NADH) activity
namespace: molecular_function
def: "Catalysis of the reaction: 2 L-glutamate + NAD+ = 2-oxoglutarate + L-glutamine + H+ + NADH." [RHEA:13753]
synonym: "glutamate (reduced nicotinamide adenine dinucleotide) synthase" RELATED [EC:1.4.1.14]
synonym: "GOGAT activity" BROAD []
synonym: "L-glutamate synthase (NADH)" RELATED [EC:1.4.1.14]
synonym: "L-glutamate synthase activity" BROAD [EC:1.4.1.14]
synonym: "L-glutamate synthetase activity" BROAD [EC:1.4.1.14]
synonym: "L-glutamate:NAD+ oxidoreductase (transaminating)" RELATED [EC:1.4.1.14]
synonym: "NADH-dependent glutamate synthase activity" RELATED [EC:1.4.1.14]
synonym: "NADH-glutamate synthase activity" RELATED [EC:1.4.1.14]
synonym: "NADH: GOGAT" RELATED [EC:1.4.1.14]
xref: EC:1.4.1.14
xref: KEGG_REACTION:R00093
xref: MetaCyc:GLUTAMATE-SYNTHASE-NADH-RXN
xref: RHEA:13753
is_a: GO:0015930 ! glutamate synthase activity
property_value: skos:exactMatch EC:1.4.1.14
property_value: skos:exactMatch MetaCyc:GLUTAMATE-SYNTHASE-NADH-RXN
property_value: skos:exactMatch RHEA:13753

[Term]
id: GO:0016041
name: glutamate synthase (ferredoxin) activity
namespace: molecular_function
def: "Catalysis of the reaction: 2 L-glutamate + 2 oxidized ferredoxin = L-glutamine + 2-oxoglutarate + 2 reduced ferredoxin + 2 H+. This is a two-step reaction: (a) L-glutamate + NH4+ = L-glutamine + H2O, (b) L-glutamate + 2 oxidized ferredoxin + H2O = NH4+ + 2-oxoglutarate + 2 reduced ferredoxin + 2 H+." [EC:1.4.7.1]
synonym: "ferredoxin-dependent glutamate synthase activity" RELATED [EC:1.4.7.1]
synonym: "ferredoxin-glutamate synthase activity" RELATED [EC:1.4.7.1]
synonym: "glutamate synthase (ferredoxin-dependent)" RELATED [EC:1.4.7.1]
synonym: "L-glutamate:ferredoxin oxidoreductase (transaminating)" RELATED [EC:1.4.7.1]
xref: EC:1.4.7.1
xref: MetaCyc:GLUTAMATE-SYNTHASE-FERREDOXIN-RXN
xref: RHEA:12128
is_a: GO:0015930 ! glutamate synthase activity
is_a: GO:0016643 ! oxidoreductase activity, acting on the CH-NH2 group of donors, iron-sulfur protein as acceptor
property_value: skos:exactMatch EC:1.4.7.1
property_value: skos:exactMatch MetaCyc:GLUTAMATE-SYNTHASE-FERREDOXIN-RXN
property_value: skos:exactMatch RHEA:12128

[Term]
id: GO:0016042
name: lipid catabolic process
namespace: biological_process
alt_id: GO:0006724
alt_id: GO:0044240
def: "The chemical reactions and pathways resulting in the breakdown of lipids, compounds soluble in an organic solvent but not, or sparingly, in an aqueous solvent." [GOC:curators]
synonym: "lipid breakdown" EXACT []
synonym: "lipid catabolism" EXACT []
synonym: "lipid degradation" EXACT []
synonym: "lipolysis" EXACT []
synonym: "multicellular organism lipid catabolic process" NARROW []
synonym: "multicellular organismal lipid catabolic process" NARROW []
xref: Wikipedia:Lipid_catabolism
is_a: GO:0006629 ! lipid metabolic process
is_a: GO:0009056 ! catabolic process

[Term]
id: GO:0016043
name: cellular component organization
namespace: biological_process
alt_id: GO:0044235
alt_id: GO:0071842
def: "A process that results in the assembly, arrangement of constituent parts, or disassembly of a cellular component." [GOC:ai, GOC:jl, GOC:mah]
subset: gocheck_do_not_annotate
subset: goslim_agr
subset: goslim_mouse
subset: goslim_pir
subset: goslim_plant
subset: goslim_plant_ribbon
synonym: "cell organisation" EXACT []
synonym: "cell organization and biogenesis" RELATED [GOC:mah]
synonym: "cellular component organisation at cellular level" EXACT [GOC:mah]
synonym: "cellular component organisation in other organism" EXACT [GOC:mah]
synonym: "cellular component organization at cellular level" EXACT []
synonym: "cellular component organization in other organism" EXACT []
is_a: GO:0071840 ! cellular component organization or biogenesis

[Term]
id: GO:0016045
name: detection of bacterium
namespace: biological_process
alt_id: GO:0009598
alt_id: GO:0009681
def: "The series of events in which a stimulus from a bacterium is received and converted into a molecular signal." [GOC:hb]
synonym: "detection of bacteria" EXACT []
synonym: "perception of bacteria" RELATED []
synonym: "perception of bacterium" RELATED []
is_a: GO:0009617 ! response to bacterium
is_a: GO:0098543 ! detection of other organism

[Term]
id: GO:0016046
name: detection of fungus
namespace: biological_process
alt_id: GO:0009599
alt_id: GO:0016047
def: "The series of events in which a stimulus from a fungus is received and converted into a molecular signal." [GOC:hb]
synonym: "detection of fungi" EXACT []
synonym: "detection of parasitic fungi" NARROW []
synonym: "detection of parasitic fungus" NARROW []
synonym: "perception of fungi" RELATED []
synonym: "perception of fungus" RELATED []
synonym: "perception of parasitic fungi" NARROW []
synonym: "perception of parasitic fungus" RELATED []
is_a: GO:0009620 ! response to fungus
is_a: GO:0098543 ! detection of other organism

[Term]
id: GO:0016048
name: detection of temperature stimulus
namespace: biological_process
def: "The series of events in which a temperature stimulus (hot or cold) is received and converted into a molecular signal." [GOC:hb]
synonym: "detection of temperature" EXACT []
synonym: "detection of thermal stimulus" EXACT []
synonym: "perception of temperature" RELATED []
is_a: GO:0009266 ! response to temperature stimulus
is_a: GO:0009581 ! detection of external stimulus
is_a: GO:0009582 ! detection of abiotic stimulus

[Term]
id: GO:0016049
name: cell growth
namespace: biological_process
alt_id: GO:0048591
def: "The process in which a cell irreversibly increases in size over time by accretion and biosynthetic production of matter similar to that already present." [GOC:ai]
subset: gocheck_do_not_annotate
subset: goslim_drosophila
subset: goslim_pir
subset: goslim_plant
synonym: "cell expansion" RELATED []
synonym: "cellular growth" EXACT []
synonym: "growth of cell" EXACT []
synonym: "metabolic process resulting in cell growth" RELATED []
synonym: "metabolism resulting in cell growth" RELATED []
synonym: "non-developmental cell growth" RELATED [GOC:mah]
synonym: "non-developmental growth of a unicellular organism" RELATED [GOC:mah]
is_a: GO:0009987 ! cellular process
is_a: GO:0040007 ! growth

[Term]
id: GO:0016050
name: vesicle organization
namespace: biological_process
def: "A process that is carried out at the cellular level which results in the assembly, arrangement of constituent parts, or disassembly of a vesicle." [GOC:mah]
subset: goslim_pir
subset: goslim_yeast
synonym: "vesicle organisation" EXACT []
synonym: "vesicle organization and biogenesis" RELATED [GOC:mah]
is_a: GO:0006996 ! organelle organization

[Term]
id: GO:0016051
name: carbohydrate biosynthetic process
namespace: biological_process
alt_id: GO:0006093
def: "The chemical reactions and pathways resulting in the formation of carbohydrates, any of a group of organic compounds based of the general formula Cx(H2O)y." [ISBN:0198506732]
synonym: "anabolic carbohydrate metabolic process" EXACT []
synonym: "anabolic carbohydrate metabolism" EXACT []
synonym: "carbohydrate anabolism" EXACT []
synonym: "carbohydrate biosynthesis" EXACT []
synonym: "carbohydrate formation" EXACT []
synonym: "carbohydrate synthesis" EXACT []
is_a: GO:0005975 ! carbohydrate metabolic process
is_a: GO:0009058 ! biosynthetic process

[Term]
id: GO:0016052
name: carbohydrate catabolic process
namespace: biological_process
alt_id: GO:0006095
alt_id: GO:0044276
alt_id: GO:0044724
def: "The chemical reactions and pathways resulting in the breakdown of carbohydrates, any of a group of organic compounds based of the general formula Cx(H2O)y." [ISBN:0198506732]
synonym: "carbohydrate breakdown" EXACT []
synonym: "carbohydrate catabolism" EXACT []
synonym: "carbohydrate degradation" EXACT []
synonym: "catabolic carbohydrate metabolic process" EXACT []
synonym: "catabolic carbohydrate metabolism" EXACT []
synonym: "multicellular organismal carbohydrate catabolic process" NARROW []
synonym: "single-organism carbohydrate catabolic process" RELATED []
is_a: GO:0005975 ! carbohydrate metabolic process
is_a: GO:0009056 ! catabolic process

[Term]
id: GO:0016053
name: obsolete organic acid biosynthetic process
namespace: biological_process
def: "OBSOLETE. The chemical reactions and pathways resulting in the formation of organic acids, any acidic compound containing carbon in covalent linkage." [ISBN:0198506732]
comment: The reason for obsoletion is that this term was an unnecessary grouping term.
is_obsolete: true
replaced_by: GO:0008152

[Term]
id: GO:0016054
name: obsolete organic acid catabolic process
namespace: biological_process
def: "OBSOLETE. The chemical reactions and pathways resulting in the breakdown of organic acids, any acidic compound containing carbon in covalent linkage." [ISBN:0198506732]
comment: The reason for obsoletion is that this term was an unnecessary grouping term.
is_obsolete: true
replaced_by: GO:0008152

[Term]
id: GO:0016055
name: Wnt signaling pathway
namespace: biological_process
alt_id: GO:0007222
def: "The series of molecular signals initiated by binding of a Wnt protein to a frizzled family receptor on the surface of a target cell and ending with a change in cell state." [PMID:11532397]
synonym: "frizzled signaling pathway" EXACT []
synonym: "frizzled signalling pathway" EXACT []
synonym: "Wg signaling pathway" EXACT [GOC:sart, PMID:8080429]
synonym: "Wg signalling pathway" EXACT [GOC:sart, PMID:8080429]
synonym: "Wingless signaling pathway" EXACT [GOC:sart, PMID:8080429]
synonym: "Wingless signalling pathway" EXACT [GOC:sart, PMID:8080429]
synonym: "Wnt receptor signaling pathway" EXACT [GOC:signaling]
synonym: "Wnt receptor signalling pathway" EXACT []
synonym: "Wnt-activated signaling pathway" RELATED []
xref: Reactome:R-HSA-195721 "Signaling by WNT"
is_a: GO:0007166 ! cell surface receptor signaling pathway

[Term]
id: GO:0016056
name: G protein-coupled opsin signaling pathway
namespace: biological_process
alt_id: GO:0009586
def: "A G protein-coupled receptor signaling pathway that starts with an opsin being activated by a photon, and ending with the light signal being trasmitted through the synapses. The signal can be transmitted via different Galpha subunits types: Go, Gs, Gq, and Gt." [GOC:bf, GOC:dph, GOC:hb, GOC:signaling, GOC:tb, PMID:19720651, PMID:36272560]
synonym: "G protein-mediated opsin signaling pathway" EXACT []
synonym: "rhodopsin mediated phototransduction" EXACT [GOC:bf]
synonym: "rhodopsin mediated signaling pathway" BROAD []
synonym: "rhodopsin mediated signalling pathway" EXACT [GOC:dph, GOC:tb]
synonym: "rhodopsin signaling" EXACT [GOC:bf]
xref: Reactome:R-HSA-2514856 "The phototransduction cascade"
is_a: GO:0007186 ! G protein-coupled receptor signaling pathway
is_a: GO:0007602 ! phototransduction
is_a: GO:0071482 ! cellular response to light stimulus
relationship: part_of GO:0007603 ! phototransduction, visible light

[Term]
id: GO:0016057
name: regulation of membrane potential in photoreceptor cell
namespace: biological_process
def: "Hyperpolarization (vertebrates) or depolarization (invertebrates) of the photoreceptor cell membrane via closing/opening of cation specific channels as a result of signals generated by rhodopsin activation by a photon." [GOC:dph, GOC:hb, GOC:tb]
synonym: "changes in polarization state of photoreceptor cell membrane" EXACT [GOC:dph, GOC:tb]
is_a: GO:0042391 ! regulation of membrane potential

[Term]
id: GO:0016058
name: maintenance of membrane potential in photoreceptor cell by rhodopsin mediated signaling
namespace: biological_process
def: "Maintenance of the excited state of a photoreceptor cell to produce a steady-state current as a result of signals generated by rhodopsin activation by a photon." [GOC:dph, GOC:hb, GOC:tb]
synonym: "maintenance of rhodopsin mediated signaling" RELATED []
synonym: "maintenance of rhodopsin mediated signalling" EXACT []
is_a: GO:0016057 ! regulation of membrane potential in photoreceptor cell

[Term]
id: GO:0016059
name: negative regulation of opsin-mediated signaling pathway
namespace: biological_process
def: "The process of restoring the photoreceptor cell to its unexcited state after termination of the stimulus (photon)." [PMID:8316831]
synonym: "deactivation of opsin mediated signaling" NARROW []
synonym: "deactivation of rhodopsin mediated signalling" NARROW []
synonym: "negative regulation of rhodopsin-mediated signaling pathway" NARROW []
synonym: "rod response recovery" BROAD [GOC:bf]
is_a: GO:0022400 ! regulation of opsin-mediated signaling pathway
is_a: GO:0032102 ! negative regulation of response to external stimulus
is_a: GO:0045744 ! negative regulation of G protein-coupled receptor signaling pathway
relationship: negatively_regulates GO:0016056 ! G protein-coupled opsin signaling pathway

[Term]
id: GO:0016060
name: negative regulation of phospholipase C-activating phototransduction signaling pathway
namespace: biological_process
def: "Any process that stops, prevents or reduces the frequency, rate or extent of phospholipase C-activating phototransduction signaling pathway. Activated rhodopsin (R*) is inactivated by a two-step process: first, R* is phosphorylated by rhodopsin kinase which lowers the activity of R*. Second, the protein arrestin binds to phosphorylated R* to de-activate it." [GOC:hb, PMID:8316831]
synonym: "metarhodopsin inactivation" NARROW []
xref: Wikipedia:Visual_phototransduction
is_a: GO:0016059 ! negative regulation of opsin-mediated signaling pathway
is_a: GO:1900737 ! negative regulation of phospholipase C-activating G protein-coupled receptor signaling pathway
relationship: negatively_regulates GO:0030265 ! phospholipase C-activating opsin-mediated signaling pathway

[Term]
id: GO:0016061
name: obsolete regulation of light-activated channel activity
namespace: biological_process
def: "OBSOLETE. Any process that modulates the frequency, rate or extent of light-activated channel activity." [GOC:curators]
comment: This term was obsoleted because it represents a molecular function.
is_obsolete: true

[Term]
id: GO:0016062
name: obsolete adaptation of rhodopsin mediated signaling
namespace: biological_process
def: "OBSOLETE. The process in which a rhodopsin-mediated signaling pathway is adjusted to modulate the sensitivity and response of a visual system to light stimuli (that might vary over more than 6 magnitudes in intensity) without response saturation." [PMID:1962207]
comment: This term was obsoleted because it is not mediated by a protein, it's a property of the receptor and of the pathway.
synonym: "adaptation of rhodopsin mediated signalling" EXACT []
is_obsolete: true

[Term]
id: GO:0016063
name: rhodopsin biosynthetic process
namespace: biological_process
def: "The chemical reactions and pathways resulting in the formation of rhodopsin, a brilliant purplish-red, light-sensitive visual pigment found in the rod cells of the retinas." [ISBN:0198506732]
synonym: "rhodopsin anabolism" EXACT []
synonym: "rhodopsin biosynthesis" EXACT []
synonym: "rhodopsin formation" EXACT []
synonym: "rhodopsin synthesis" EXACT []
is_a: GO:0006726 ! eye pigment biosynthetic process
is_a: GO:0009059 ! macromolecule biosynthetic process
is_a: GO:0046154 ! rhodopsin metabolic process

[Term]
id: GO:0016064
name: immunoglobulin mediated immune response
namespace: biological_process
def: "An immune response mediated by immunoglobulins, whether cell-bound or in solution." [GO_REF:0000022, GOC:add, ISBN:0781735149]
synonym: "antibody-mediated immune response" EXACT []
is_a: GO:0019724 ! B cell mediated immunity

[Term]
id: GO:0016065
name: obsolete humoral defense mechanism (sensu Protostomia)
namespace: biological_process
def: "OBSOLETE. The specific immune response mediated by antibodies. As in, but not restricted to, the taxon Protostomia (Protostomia, ncbi_taxonomy_id:33317)." [GOC:add, GOC:jid]
comment: This term was made obsolete because antibodies are not found in the taxon Protostomia.
synonym: "humoral defence mechanism (sensu Protostomia)" EXACT []
synonym: "humoral defense mechanism (sensu Protostomia)" EXACT []
is_obsolete: true

[Term]
id: GO:0016068
name: type I hypersensitivity
namespace: biological_process
def: "An inflammatory response driven by antigen recognition by antibodies bound to Fc receptors on mast cells or basophils, occurring within minutes after exposure of a sensitized individual to the antigen, and leading to the release of a variety of inflammatory mediators such as histamines." [GOC:add, ISBN:0781735149]
comment: Note that localized and systemic anaphylaxis is usually a result of type I hypersensitivity.
synonym: "immediate hypersensitivity response" EXACT []
xref: Wikipedia:Type_I_hypersensitivity
is_a: GO:0002524 ! hypersensitivity
is_a: GO:0016064 ! immunoglobulin mediated immune response

[Term]
id: GO:0016070
name: RNA metabolic process
namespace: biological_process
def: "The cellular chemical reactions and pathways involving RNA, ribonucleic acid, one of the two main type of nucleic acid, consisting of a long, unbranched macromolecule formed from ribonucleotides joined in 3',5'-phosphodiester linkage." [ISBN:0198506732]
subset: goslim_agr
subset: goslim_candida
subset: goslim_euk_cellular_processes_ribbon
subset: goslim_metagenomics
subset: goslim_pir
subset: goslim_prokaryote
synonym: "RNA metabolism" EXACT []
xref: Reactome:R-HSA-8953854 "Metabolism of RNA"
is_a: GO:0090304 ! nucleic acid metabolic process

[Term]
id: GO:0016071
name: mRNA metabolic process
namespace: biological_process
def: "The chemical reactions and pathways involving mRNA, messenger RNA, which is responsible for carrying the coded genetic 'message', transcribed from DNA, to sites of protein assembly at the ribosomes." [ISBN:0198506732]
subset: goslim_drosophila
subset: goslim_generic
subset: goslim_pombe
subset: goslim_prokaryote
synonym: "mRNA metabolism" EXACT []
xref: Reactome:R-HSA-111367 "SLBP independent Processing of Histone Pre-mRNAs"
is_a: GO:0016070 ! RNA metabolic process

[Term]
id: GO:0016072
name: rRNA metabolic process
namespace: biological_process
def: "The chemical reactions and pathways involving rRNA, ribosomal RNA, a structural constituent of ribosomes." [ISBN:0198506732]
subset: goslim_drosophila
synonym: "rRNA metabolism" EXACT []
is_a: GO:0016070 ! RNA metabolic process

[Term]
id: GO:0016073
name: snRNA metabolic process
namespace: biological_process
def: "The chemical reactions and pathways involving snRNA, small nuclear RNA, any of various low-molecular-mass RNA molecules found in the eukaryotic nucleus as components of the small nuclear ribonucleoprotein." [ISBN:0198506732]
subset: goslim_drosophila
subset: goslim_generic
subset: goslim_pombe
synonym: "snRNA metabolism" EXACT []
is_a: GO:0016070 ! RNA metabolic process

[Term]
id: GO:0016074
name: sno(s)RNA metabolic process
namespace: biological_process
def: "The chemical reactions and pathways involving snoRNA, small nucleolar RNA, any of a class of small RNAs that are associated with the eukaryotic nucleus as components of small nucleolar ribonucleoproteins. They participate in the processing or modifications of many RNAs, mostly ribosomal RNAs (rRNAs) though snoRNAs are also known to target other classes of RNA, including spliceosomal RNAs, tRNAs, and mRNAs via a stretch of sequence that is complementary to a sequence in the targeted RNA." [GOC:krc]
subset: goslim_drosophila
subset: goslim_pombe
synonym: "box C/D sRNA metabolic process" NARROW []
synonym: "snoRNA metabolism" NARROW []
is_a: GO:0016070 ! RNA metabolic process

[Term]
id: GO:0016075
name: rRNA catabolic process
namespace: biological_process
def: "The chemical reactions and pathways resulting in the breakdown of rRNA, ribosomal RNA, a structural constituent of ribosomes." [GOC:ai]
synonym: "rRNA breakdown" EXACT []
synonym: "rRNA catabolism" EXACT []
synonym: "rRNA degradation" EXACT []
is_a: GO:0006401 ! RNA catabolic process
is_a: GO:0016072 ! rRNA metabolic process

[Term]
id: GO:0016076
name: snRNA catabolic process
namespace: biological_process
def: "The chemical reactions and pathways resulting in the breakdown of snRNA, small nuclear RNA, low-molecular-mass RNA molecules found in the eukaryotic nucleus as components of the small nuclear ribonucleoprotein." [ISBN:0198506732]
synonym: "snRNA breakdown" EXACT []
synonym: "snRNA catabolism" EXACT []
synonym: "snRNA degradation" EXACT []
is_a: GO:0006401 ! RNA catabolic process
is_a: GO:0016073 ! snRNA metabolic process

[Term]
id: GO:0016077
name: sno(s)RNA catabolic process
namespace: biological_process
def: "The chemical reactions and pathways resulting in the breakdown of snoRNA, small nucleolar RNA, any of a class of small RNAs that are associated with the eukaryotic nucleus as components of small nucleolar ribonucleoproteins." [GOC:krc, ISBN:0198506732]
synonym: "sno(s)RNA breakdown" EXACT []
synonym: "sno(s)RNA catabolism" EXACT []
synonym: "sno(s)RNA degradation" EXACT []
synonym: "snoRNA catabolic process" NARROW []
synonym: "sRNA catabolic process" NARROW []
is_a: GO:0006401 ! RNA catabolic process
is_a: GO:0016074 ! sno(s)RNA metabolic process

[Term]
id: GO:0016078
name: tRNA decay
namespace: biological_process
def: "The chemical reactions and pathways resulting in the breakdown of tRNA, transfer RNA, a class of relatively small RNA molecules responsible for mediating the insertion of amino acids into the sequence of nascent polypeptide chains during protein synthesis." [GOC:ai]
synonym: "tRNA breakdown" EXACT []
synonym: "tRNA catabolic process" EXACT []
synonym: "tRNA catabolism" EXACT []
synonym: "tRNA degradation" EXACT []
xref: Reactome:R-HSA-9708296 "tRNA-derived small RNA (tsRNA or tRNA-related fragment, tRF) biogenesis"
is_a: GO:0006399 ! tRNA metabolic process
is_a: GO:0006401 ! RNA catabolic process

[Term]
id: GO:0016079
name: synaptic vesicle exocytosis
namespace: biological_process
def: "Fusion of intracellular membrane-bounded vesicles with the pre-synaptic membrane of the neuronal cell resulting in release of neurotransmitter into the synaptic cleft." [GOC:jid, GOC:lmg]
subset: goslim_synapse
is_a: GO:0045055 ! regulated exocytosis
is_a: GO:0051649 ! establishment of localization in cell
is_a: GO:0099003 ! vesicle-mediated transport in synapse
is_a: GO:0099643 ! signal release from synapse
relationship: part_of GO:0007269 ! neurotransmitter secretion
relationship: part_of GO:0099504 ! synaptic vesicle cycle

[Term]
id: GO:0016080
name: obsolete synaptic vesicle targeting
namespace: biological_process
def: "OBSOLETE. The process in which synaptic vesicles are directed to specific destination membranes, mediated by molecules at the vesicle membrane and target membrane surfaces." [GOC:mah]
comment: This term was made obsolete because the meaning of the term is ambiguous and usage has been inconsistent. The process it intended to describe is encompassed by the parent term synaptic vesicle exocytosis.
is_obsolete: true
replaced_by: GO:0016079

[Term]
id: GO:0016081
name: obsolete synaptic vesicle docking
namespace: biological_process
def: "OBSOLETE. The initial (indirect) attachment of a synaptic vesicle membrane to the presynaptic active zone membrane, mediated by proteins protruding from the membrane and proteins of the presynaptic active zone cytoplasmic component. Synaptic vesicle tethering is the first step in this process." [PMID:15217342]
comment: This term was obsoleted because it represents a molecular function. Annotations should be transferred to GO:0160321 vesicle docking activity or GO:7770062 vesicle membrane tethering activity.
is_obsolete: true
consider: GO:0160321
consider: GO:7770062

[Term]
id: GO:0016082
name: synaptic vesicle priming
namespace: biological_process
def: "A process that converts synaptic vesicles to a state of competence for calcium triggered fusion with the active zone membrane by bringing the two membranes into very close proximity. Priming typically (but not always) occurs after docking (Jahn and Fasshauer, 2012). Primed vesicles are also capable of spontaneously fusing with the active zone membrane." [GOC:mah, PMID:15217342, PMID:23060190]
comment: Although this process can occur outside of synaptic transmission, by convention we treat it as a part of synaptic transmission. (dos, pvn, fk synapse project 2015)
subset: goslim_synapse
is_a: GO:0065003 ! protein-containing complex assembly
is_a: GO:0140029 ! exocytic process
relationship: part_of GO:0016079 ! synaptic vesicle exocytosis

[Term]
id: GO:0016083
name: obsolete synaptic vesicle fusion
namespace: biological_process
def: "OBSOLETE. Fusion of the synaptic vesicle with the postsynaptic membrane." [GOC:curators]
comment: This term was made obsolete because it was wrongly defined.
synonym: "synaptic vesicle fusion" EXACT []
is_obsolete: true
consider: GO:0016192

[Term]
id: GO:0016084
name: myostimulatory hormone activity
namespace: molecular_function
def: "The action characteristic of myostimulatory hormone, a peptide hormone that stimulates muscle contraction." [GOC:mah, PMID:12204246]
is_a: GO:0005179 ! hormone activity

[Term]
id: GO:0016085
name: myoinhibitory hormone activity
namespace: molecular_function
def: "The action characteristic of myostimulatory hormone, a peptide hormone that inhibits muscle contraction." [GOC:mah, PMID:8902848]
is_a: GO:0005179 ! hormone activity

[Term]
id: GO:0016086
name: obsolete allatostatin
namespace: molecular_function
def: "OBSOLETE. Peptide hormones produced by the corpora allata of insects that reversibly inhibit the production of juvenile hormone." [GOC:ai, PMID:10891383]
comment: This term was made obsolete because it refers to a gene product.
synonym: "allatostatin" EXACT []
is_obsolete: true
consider: GO:0005102
consider: GO:0045968

[Term]
id: GO:0016087
name: ecdysiostatic hormone activity
namespace: molecular_function
def: "The action characteristic of ecdysiostatic hormone, a peptide hormone that inhibits ecdysone secretion." [DOI:10.1002/(SICI)1520-6327(1997)35\:1, GOC:mah]
is_a: GO:0005184 ! neuropeptide hormone activity

[Term]
id: GO:0016088
name: obsolete insulin
namespace: molecular_function
def: "OBSOLETE. A polypeptide hormone that stimulates glucose uptake by muscle and adipose tissue, and promotes glycogenesis, lipogenesis and the synthesis of proteins and nucleic acids." [ISBN:0198506732]
comment: This term was made obsolete because it represents a gene product.
synonym: "insulin" EXACT []
is_obsolete: true
consider: GO:0005102
consider: GO:0045722
consider: GO:0045727
consider: GO:0046326
consider: GO:0046889

[Term]
id: GO:0016090
name: obsolete prenol metabolic process
namespace: biological_process
def: "OBSOLETE. The chemical reactions and pathways involving prenols, isoprenoids of general formula (H-CH2-C(CH3)=CH-CH2-)n-OH, any primary monohydroxy alcohol whose carbon skeleton consists of two or more isoprenoid residues linked head to tail." [ISBN:0198547684]
comment: This term was obsoleted because it is an unnecessary grouping class.
synonym: "prenol metabolism" EXACT []
is_obsolete: true

[Term]
id: GO:0016091
name: prenol biosynthetic process
namespace: biological_process
def: "The chemical reactions and pathways resulting in the formation of prenols, isoprenoids of general formula (H-CH2-C(CH3)=CH-CH2-)n-OH, any primary monohydroxy alcohol whose carbon skeleton consists of two or more isoprenoid residues linked head to tail." [GOC:curators]
synonym: "prenol anabolism" EXACT []
synonym: "prenol biosynthesis" EXACT []
synonym: "prenol formation" EXACT []
synonym: "prenol synthesis" EXACT []
is_a: GO:0008299 ! isoprenoid biosynthetic process
is_a: GO:0046165 ! alcohol biosynthetic process
is_a: GO:0120255 ! olefinic compound biosynthetic process

[Term]
id: GO:0016092
name: prenol catabolic process
namespace: biological_process
def: "The chemical reactions and pathways resulting in the breakdown of prenols, isoprenoids of general formula (H-CH2-C(CH3)=CH-CH2-)n-OH, any primary monohydroxy alcohol whose carbon skeleton consists of two or more isoprenoid residues linked head to tail." [GOC:curators]
synonym: "prenol breakdown" EXACT []
synonym: "prenol catabolism" EXACT []
synonym: "prenol degradation" EXACT []
is_a: GO:0008300 ! isoprenoid catabolic process
is_a: GO:0046164 ! alcohol catabolic process
is_a: GO:0120256 ! olefinic compound catabolic process

[Term]
id: GO:0016093
name: polyprenol metabolic process
namespace: biological_process
def: "The chemical reactions and pathways involving polyprenols, prenols with more than 4 isoprenoid residues, which may be all-trans, or a mixture of cis and trans." [PMID:11108713]
synonym: "polyprenol metabolism" EXACT []
is_a: GO:0006066 ! alcohol metabolic process
is_a: GO:0006720 ! isoprenoid metabolic process

[Term]
id: GO:0016094
name: polyprenol biosynthetic process
namespace: biological_process
def: "The chemical reactions and pathways resulting in the formation of polyprenols, prenols with more than 4 isoprenoid residues, which may be all-trans, or a mixture of cis and trans." [GOC:curators, PMID:11108713]
synonym: "polyprenol anabolism" EXACT []
synonym: "polyprenol biosynthesis" EXACT []
synonym: "polyprenol formation" EXACT []
synonym: "polyprenol synthesis" EXACT []
is_a: GO:0008299 ! isoprenoid biosynthetic process
is_a: GO:0016093 ! polyprenol metabolic process
is_a: GO:0046165 ! alcohol biosynthetic process

[Term]
id: GO:0016095
name: polyprenol catabolic process
namespace: biological_process
def: "The chemical reactions and pathways resulting in the breakdown of polyprenols, prenols with more than 4 isoprenoid residues, which may be all-trans, or a mixture of cis and trans." [GOC:curators, Wikipedia:Polyprenol]
synonym: "polyprenol breakdown" EXACT []
synonym: "polyprenol catabolism" EXACT []
synonym: "polyprenol degradation" EXACT []
is_a: GO:0008300 ! isoprenoid catabolic process
is_a: GO:0016093 ! polyprenol metabolic process
is_a: GO:0046164 ! alcohol catabolic process

[Term]
id: GO:0016098
name: monoterpenoid metabolic process
namespace: biological_process
def: "The chemical reactions and pathways involving monoterpenoid compounds, terpenoids having a C10 skeleton." [ISBN:0198547684]
synonym: "monoterpenoid metabolism" EXACT []
is_a: GO:0006721 ! terpenoid metabolic process

[Term]
id: GO:0016099
name: monoterpenoid biosynthetic process
namespace: biological_process
def: "The chemical reactions and pathways resulting in the formation of monoterpenoid compounds, terpenoids having a C10 skeleton." [GOC:curators]
synonym: "monoterpenoid anabolism" EXACT []
synonym: "monoterpenoid biosynthesis" EXACT []
synonym: "monoterpenoid formation" EXACT []
synonym: "monoterpenoid synthesis" EXACT []
xref: MetaCyc:PWY-3041
is_a: GO:0016098 ! monoterpenoid metabolic process
is_a: GO:0016114 ! terpenoid biosynthetic process

[Term]
id: GO:0016100
name: monoterpenoid catabolic process
namespace: biological_process
def: "The chemical reactions and pathways resulting in the breakdown of monoterpenoid compounds, terpenoids having a C10 skeleton." [GOC:curators]
synonym: "monoterpenoid breakdown" EXACT []
synonym: "monoterpenoid catabolism" EXACT []
synonym: "monoterpenoid degradation" EXACT []
is_a: GO:0016098 ! monoterpenoid metabolic process
is_a: GO:0016115 ! terpenoid catabolic process

[Term]
id: GO:0016101
name: diterpenoid metabolic process
namespace: biological_process
def: "The chemical reactions and pathways involving diterpenoid compounds, terpenoids with four isoprene units." [ISBN:0198547684]
synonym: "diterpene metabolic process" NARROW []
synonym: "diterpene metabolism" NARROW []
synonym: "diterpenoid metabolism" EXACT []
is_a: GO:0006721 ! terpenoid metabolic process

[Term]
id: GO:0016102
name: diterpenoid biosynthetic process
namespace: biological_process
def: "The chemical reactions and pathways resulting in the formation of diterpenoid compounds, terpenoids with four isoprene units." [GOC:mah, ISBN:0198547684]
synonym: "diterpene biosynthesis" NARROW []
synonym: "diterpene biosynthetic process" NARROW []
synonym: "diterpenoid anabolism" EXACT []
synonym: "diterpenoid biosynthesis" EXACT []
synonym: "diterpenoid formation" EXACT []
synonym: "diterpenoid synthesis" EXACT []
is_a: GO:0016101 ! diterpenoid metabolic process
is_a: GO:0016114 ! terpenoid biosynthetic process

[Term]
id: GO:0016103
name: diterpenoid catabolic process
namespace: biological_process
def: "The chemical reactions and pathways resulting in the breakdown of diterpenoid compounds, terpenoids with four isoprene units." [GOC:mah, ISBN:0198547684]
synonym: "diterpene catabolic process" NARROW []
synonym: "diterpene catabolism" NARROW []
synonym: "diterpenoid breakdown" EXACT []
synonym: "diterpenoid catabolism" EXACT []
synonym: "diterpenoid degradation" EXACT []
is_a: GO:0016101 ! diterpenoid metabolic process
is_a: GO:0016115 ! terpenoid catabolic process

[Term]
id: GO:0016104
name: triterpenoid biosynthetic process
namespace: biological_process
def: "The chemical reactions and pathways resulting in the formation of triterpenoid compounds, terpenoids with six isoprene units." [GOC:curators]
synonym: "triterpene biosynthesis" NARROW []
synonym: "triterpene biosynthetic process" NARROW []
synonym: "triterpenoid anabolism" EXACT []
synonym: "triterpenoid biosynthesis" EXACT []
synonym: "triterpenoid formation" EXACT []
synonym: "triterpenoid synthesis" EXACT []
is_a: GO:0006722 ! triterpenoid metabolic process
is_a: GO:0016114 ! terpenoid biosynthetic process

[Term]
id: GO:0016105
name: triterpenoid catabolic process
namespace: biological_process
def: "The chemical reactions and pathways resulting in the breakdown of triterpenoid compounds, terpenoids with six isoprene units." [GOC:curators]
synonym: "triterpene catabolic process" NARROW []
synonym: "triterpene catabolism" NARROW []
synonym: "triterpenoid breakdown" EXACT []
synonym: "triterpenoid catabolism" EXACT []
synonym: "triterpenoid degradation" EXACT []
is_a: GO:0006722 ! triterpenoid metabolic process
is_a: GO:0016115 ! terpenoid catabolic process

[Term]
id: GO:0016106
name: sesquiterpenoid biosynthetic process
namespace: biological_process
def: "The chemical reactions and pathways resulting in the formation of sesquiterpenoid compounds, terpenoids with three isoprene units." [GOC:curators]
synonym: "sesquiterpenoid anabolism" EXACT []
synonym: "sesquiterpenoid biosynthesis" EXACT []
synonym: "sesquiterpenoid formation" EXACT []
synonym: "sesquiterpenoid synthesis" EXACT []
is_a: GO:0006714 ! sesquiterpenoid metabolic process
is_a: GO:0016114 ! terpenoid biosynthetic process

[Term]
id: GO:0016107
name: sesquiterpenoid catabolic process
namespace: biological_process
def: "The chemical reactions and pathways resulting in the breakdown of sesquiterpenoid compounds, terpenoids with three isoprene units." [GOC:curators]
synonym: "sesquiterpenoid breakdown" EXACT []
synonym: "sesquiterpenoid catabolism" EXACT []
synonym: "sesquiterpenoid degradation" EXACT []
is_a: GO:0006714 ! sesquiterpenoid metabolic process
is_a: GO:0016115 ! terpenoid catabolic process

[Term]
id: GO:0016108
name: obsolete tetraterpenoid metabolic process
namespace: biological_process
def: "OBSOLETE. The chemical reactions and pathways involving tetraterpenoid compounds, terpenoids with eight isoprene units." [ISBN:0198547684]
comment: This term was obsoleted because it is an unnecessary grouping class.
synonym: "tetraterpene metabolic process" NARROW []
synonym: "tetraterpene metabolism" NARROW []
synonym: "tetraterpenoid metabolism" EXACT []
is_obsolete: true

[Term]
id: GO:0016109
name: tetraterpenoid biosynthetic process
namespace: biological_process
def: "The chemical reactions and pathways resulting in the formation of tetraterpenoid compounds, terpenoids with eight isoprene units." [GOC:curators]
synonym: "tetraterpene biosynthesis" NARROW []
synonym: "tetraterpene biosynthetic process" NARROW []
synonym: "tetraterpenoid anabolism" EXACT []
synonym: "tetraterpenoid biosynthesis" EXACT []
synonym: "tetraterpenoid formation" EXACT []
synonym: "tetraterpenoid synthesis" EXACT []
is_a: GO:0016114 ! terpenoid biosynthetic process

[Term]
id: GO:0016110
name: tetraterpenoid catabolic process
namespace: biological_process
def: "The chemical reactions and pathways resulting in the breakdown of tetraterpenoid compounds, terpenoids with eight isoprene units." [GOC:curators]
synonym: "tetraterpene catabolic process" NARROW []
synonym: "tetraterpene catabolism" NARROW []
synonym: "tetraterpenoid breakdown" EXACT []
synonym: "tetraterpenoid catabolism" EXACT []
synonym: "tetraterpenoid degradation" EXACT []
is_a: GO:0016115 ! terpenoid catabolic process

[Term]
id: GO:0016111
name: obsolete polyterpenoid metabolic process
namespace: biological_process
def: "OBSOLETE. The chemical reactions and pathways involving polyterpenoid compounds, terpenoids with more than eight isoprene units." [ISBN:0198547684]
comment: This term was obsoleted because it is an unnecessary grouping class.
synonym: "polyterpene metabolic process" NARROW []
synonym: "polyterpene metabolism" NARROW []
synonym: "polyterpenoid metabolism" EXACT []
is_obsolete: true

[Term]
id: GO:0016112
name: polyterpenoid biosynthetic process
namespace: biological_process
def: "The chemical reactions and pathways resulting in the formation of polyterpenoid compounds, terpenoids with more than eight isoprene units." [GOC:curators]
synonym: "polyterpene biosynthesis" NARROW []
synonym: "polyterpene biosynthetic process" NARROW []
synonym: "polyterpenoid anabolism" EXACT []
synonym: "polyterpenoid biosynthesis" EXACT []
synonym: "polyterpenoid formation" EXACT []
synonym: "polyterpenoid synthesis" EXACT []
is_a: GO:0016114 ! terpenoid biosynthetic process

[Term]
id: GO:0016113
name: polyterpenoid catabolic process
namespace: biological_process
def: "The chemical reactions and pathways resulting in the breakdown of polyterpenoid compounds, terpenoids with more than eight isoprene units." [GOC:curators]
synonym: "polyterpene catabolic process" NARROW []
synonym: "polyterpene catabolism" NARROW []
synonym: "polyterpenoid breakdown" EXACT []
synonym: "polyterpenoid catabolism" EXACT []
synonym: "polyterpenoid degradation" EXACT []
is_a: GO:0016115 ! terpenoid catabolic process

[Term]
id: GO:0016114
name: terpenoid biosynthetic process
namespace: biological_process
def: "The chemical reactions and pathways resulting in the formation of terpenoids, any member of a class of compounds characterized by an isoprenoid chemical structure." [GOC:ai]
synonym: "terpenoid anabolism" EXACT []
synonym: "terpenoid biosynthesis" EXACT []
synonym: "terpenoid formation" EXACT []
synonym: "terpenoid synthesis" EXACT []
xref: Wikipedia:Terpenoid
is_a: GO:0006721 ! terpenoid metabolic process
is_a: GO:0008299 ! isoprenoid biosynthetic process

[Term]
id: GO:0016115
name: terpenoid catabolic process
namespace: biological_process
def: "The chemical reactions and pathways resulting in the breakdown of terpenoids, any member of a class of compounds characterized by an isoprenoid chemical structure." [GOC:ai]
synonym: "terpenoid breakdown" EXACT []
synonym: "terpenoid catabolism" EXACT []
synonym: "terpenoid degradation" EXACT []
is_a: GO:0006721 ! terpenoid metabolic process
is_a: GO:0008300 ! isoprenoid catabolic process

[Term]
id: GO:0016116
name: carotenoid metabolic process
namespace: biological_process
def: "The chemical reactions and pathways involving carotenoids, tetraterpenoid compounds in which two units of 4 isoprenoid residues joined head-to-tail are themselves joined tail-to-tail." [ISBN:0198547684]
synonym: "carotenoid metabolism" EXACT []
is_a: GO:0006721 ! terpenoid metabolic process

[Term]
id: GO:0016117
name: carotenoid biosynthetic process
namespace: biological_process
def: "The chemical reactions and pathways resulting in the formation of carotenoids, tetraterpenoid compounds in which two units of 4 isoprenoid residues joined head-to-tail are themselves joined tail-to-tail." [GOC:curators]
synonym: "carotenoid anabolism" EXACT []
synonym: "carotenoid biosynthesis" EXACT []
synonym: "carotenoid formation" EXACT []
synonym: "carotenoid synthesis" EXACT []
xref: MetaCyc:CAROTENOID-PWY
is_a: GO:0016109 ! tetraterpenoid biosynthetic process
is_a: GO:0016116 ! carotenoid metabolic process
is_a: GO:0046148 ! pigment biosynthetic process

[Term]
id: GO:0016118
name: carotenoid catabolic process
namespace: biological_process
def: "The chemical reactions and pathways resulting in the breakdown of carotenoids, tetraterpenoid compounds in which two units of 4 isoprenoid residues joined head-to-tail are themselves joined tail-to-tail." [GOC:curators]
synonym: "carotenoid breakdown" EXACT []
synonym: "carotenoid catabolism" EXACT []
synonym: "carotenoid degradation" EXACT []
is_a: GO:0016110 ! tetraterpenoid catabolic process
is_a: GO:0016116 ! carotenoid metabolic process

[Term]
id: GO:0016119
name: carotene metabolic process
namespace: biological_process
def: "The chemical reactions and pathways involving carotenes, hydrocarbon carotenoids." [ISBN:0198547684]
synonym: "carotene metabolism" EXACT []
is_a: GO:0042214 ! terpene metabolic process

[Term]
id: GO:0016120
name: carotene biosynthetic process
namespace: biological_process
def: "The chemical reactions and pathways resulting in the formation of carotenes, hydrocarbon carotenoids." [GOC:curators]
synonym: "carotene anabolism" EXACT []
synonym: "carotene biosynthesis" EXACT []
synonym: "carotene formation" EXACT []
synonym: "carotene synthesis" EXACT []
is_a: GO:0016119 ! carotene metabolic process
is_a: GO:0046246 ! terpene biosynthetic process

[Term]
id: GO:0016121
name: carotene catabolic process
namespace: biological_process
def: "The chemical reactions and pathways resulting in the breakdown of carotenes, hydrocarbon carotenoids." [GOC:curators]
synonym: "carotene breakdown" EXACT []
synonym: "carotene catabolism" EXACT []
synonym: "carotene degradation" EXACT []
is_a: GO:0016119 ! carotene metabolic process
is_a: GO:0046247 ! terpene catabolic process

[Term]
id: GO:0016122
name: xanthophyll metabolic process
namespace: biological_process
def: "The chemical reactions and pathways involving xanthophylls, oxygen-containing carotenoids." [ISBN:0198547684]
synonym: "xanthophyll metabolism" EXACT []
is_a: GO:0016116 ! carotenoid metabolic process

[Term]
id: GO:0016123
name: xanthophyll biosynthetic process
namespace: biological_process
def: "The chemical reactions and pathways resulting in the formation of xanthophylls, oxygen-containing carotenoids." [GOC:curators]
synonym: "xanthophyll anabolism" EXACT []
synonym: "xanthophyll biosynthesis" EXACT []
synonym: "xanthophyll formation" EXACT []
synonym: "xanthophyll synthesis" EXACT []
is_a: GO:0016117 ! carotenoid biosynthetic process
is_a: GO:0016122 ! xanthophyll metabolic process

[Term]
id: GO:0016124
name: xanthophyll catabolic process
namespace: biological_process
def: "The chemical reactions and pathways resulting in the breakdown of xanthophylls, oxygen-containing carotenoids." [GOC:curators]
synonym: "xanthophyll breakdown" EXACT []
synonym: "xanthophyll catabolism" EXACT []
synonym: "xanthophyll degradation" EXACT []
is_a: GO:0016118 ! carotenoid catabolic process
is_a: GO:0016122 ! xanthophyll metabolic process

[Term]
id: GO:0016125
name: sterol metabolic process
namespace: biological_process
def: "The chemical reactions and pathways involving sterols, steroids with one or more hydroxyl groups and a hydrocarbon side-chain in the molecule." [ISBN:0198547684]
synonym: "sterol metabolism" EXACT []
xref: Reactome:R-HSA-211976 "Endogenous sterols"
is_a: GO:0008202 ! steroid metabolic process

[Term]
id: GO:0016126
name: sterol biosynthetic process
namespace: biological_process
def: "The chemical reactions and pathways resulting in the formation of sterols, steroids with one or more hydroxyl groups and a hydrocarbon side-chain in the molecule." [GOC:curators]
synonym: "sterol anabolism" EXACT []
synonym: "sterol biosynthesis" EXACT []
synonym: "sterol formation" EXACT []
synonym: "sterol synthesis" EXACT []
xref: MetaCyc:PWY-2541
is_a: GO:0006694 ! steroid biosynthetic process
is_a: GO:0016125 ! sterol metabolic process

[Term]
id: GO:0016127
name: sterol catabolic process
namespace: biological_process
def: "The chemical reactions and pathways resulting in the breakdown of sterols, steroids with one or more hydroxyl groups and a hydrocarbon side-chain in the molecule." [GOC:curators]
synonym: "sterol breakdown" EXACT []
synonym: "sterol catabolism" EXACT []
synonym: "sterol degradation" EXACT []
is_a: GO:0006706 ! steroid catabolic process
is_a: GO:0016125 ! sterol metabolic process

[Term]
id: GO:0016128
name: obsolete phytosteroid metabolic process
namespace: biological_process
def: "OBSOLETE. The chemical reactions and pathways involving phytosteroids, steroids of higher plants that differ from animal steroids in having substitutions at C24 and/or a double bond at C22. Phytosteroids are so named because they occur in higher plants; some, notably ergosterol, are also found in fungi." [GOC:mah, ISBN:0198547684]
comment: This term was obsoleted because it is an unnecessary grouping class.
synonym: "phytosteroid metabolism" EXACT []
is_obsolete: true

[Term]
id: GO:0016129
name: phytosteroid biosynthetic process
namespace: biological_process
def: "The chemical reactions and pathways resulting in the formation of phytosteroids, steroids that differ from animal steroids in having substitutions at C24 and/or a double bond at C22. Phytosteroids are so named because they occur in higher plants; some, notably ergosterol, are also found in fungi." [GOC:curators, GOC:mah, ISBN:0471331309]
synonym: "phytosteroid anabolism" EXACT []
synonym: "phytosteroid biosynthesis" EXACT []
synonym: "phytosteroid formation" EXACT []
synonym: "phytosteroid synthesis" EXACT []
is_a: GO:0006694 ! steroid biosynthetic process

[Term]
id: GO:0016130
name: phytosteroid catabolic process
namespace: biological_process
def: "The chemical reactions and pathways resulting in the breakdown of phytosteroids, steroids that differ from animal steroids in having substitutions at C24 and/or a double bond at C22. Phytosteroids are so named because they occur in higher plants; some, notably ergosterol, are also found in fungi." [GOC:curators, GOC:mah]
synonym: "phytosteroid breakdown" EXACT []
synonym: "phytosteroid catabolism" EXACT []
synonym: "phytosteroid degradation" EXACT []
is_a: GO:0006706 ! steroid catabolic process

[Term]
id: GO:0016131
name: brassinosteroid metabolic process
namespace: biological_process
def: "The chemical reactions and pathways involving brassinosteroids, any of a group of steroid derivatives that occur at very low concentrations in plant tissues and may have hormone-like effects." [ISBN:0192801023]
synonym: "brassinosteroid metabolism" EXACT []
is_a: GO:0008202 ! steroid metabolic process
is_a: GO:0042445 ! hormone metabolic process

[Term]
id: GO:0016132
name: brassinosteroid biosynthetic process
namespace: biological_process
def: "The chemical reactions and pathways resulting in the formation of brassinosteroids, any of a group of steroid derivatives that occur at very low concentrations in plant tissues and may have hormone-like effects." [ISBN:0192801023]
synonym: "brassinosteroid anabolism" EXACT []
synonym: "brassinosteroid biosynthesis" EXACT []
synonym: "brassinosteroid formation" EXACT []
synonym: "brassinosteroid synthesis" EXACT []
xref: MetaCyc:PWY-2582
xref: MetaCyc:PWY-699
is_a: GO:0016129 ! phytosteroid biosynthetic process
is_a: GO:0016131 ! brassinosteroid metabolic process
property_value: skos:narrowMatch MetaCyc:PWY-2582
property_value: skos:narrowMatch MetaCyc:PWY-699

[Term]
id: GO:0016133
name: brassinosteroid catabolic process
namespace: biological_process
def: "The chemical reactions and pathways resulting in the breakdown of brassinosteroids, any of a group of steroid derivatives that occur at very low concentrations in plant tissues and may have hormone-like effects." [ISBN:0192801023]
synonym: "brassinosteroid breakdown" EXACT []
synonym: "brassinosteroid catabolism" EXACT []
synonym: "brassinosteroid degradation" EXACT []
is_a: GO:0016130 ! phytosteroid catabolic process
is_a: GO:0016131 ! brassinosteroid metabolic process
is_a: GO:0042447 ! hormone catabolic process

[Term]
id: GO:0016134
name: saponin metabolic process
namespace: biological_process
def: "The chemical reactions and pathways involving saponins, glycosides of plants in which the aglycan (sapogenin) group is a terpene or steroid and the sugar group is a glucose, a galactose, a pentose, a methylpentose or an oligosaccharide. Saponins are powerful surfactant agents and membrane active; they are, hence, toxic to animals on injection." [ISBN:0198547684]
synonym: "saponin metabolism" EXACT []
is_a: GO:0016137 ! glycoside metabolic process

[Term]
id: GO:0016135
name: saponin biosynthetic process
namespace: biological_process
def: "The chemical reactions and pathways resulting in the formation of saponins, glycosides of plants in which the aglycan (sapogenin) group is a terpene or steroid and the sugar group is a glucose, a galactose, a pentose, a methylpentose or an oligosaccharide. Saponins are powerful surfactant agents and membrane active; they are, hence, toxic to animals on injection." [GOC:curators]
synonym: "saponin anabolism" EXACT []
synonym: "saponin biosynthesis" EXACT []
synonym: "saponin formation" EXACT []
synonym: "saponin synthesis" EXACT []
is_a: GO:0016134 ! saponin metabolic process
is_a: GO:0016138 ! glycoside biosynthetic process

[Term]
id: GO:0016136
name: saponin catabolic process
namespace: biological_process
def: "The chemical reactions and pathways resulting in the breakdown of saponins, glycosides of plants in which the aglycan (sapogenin) group is a terpene or steroid and the sugar group is a glucose, a galactose, a pentose, a methylpentose or an oligosaccharide. Saponins are powerful surfactant agents and membrane active; they are, hence, toxic to animals on injection." [GOC:curators]
synonym: "saponin breakdown" EXACT []
synonym: "saponin catabolism" EXACT []
synonym: "saponin degradation" EXACT []
is_a: GO:0016134 ! saponin metabolic process
is_a: GO:0016139 ! glycoside catabolic process

[Term]
id: GO:0016137
name: glycoside metabolic process
namespace: biological_process
alt_id: GO:0016140
def: "The chemical reactions and pathways involving glycosides, compounds in which a glycosyl group is substituted into a hydroxyl, thiol or selenol group in another compound." [ISBN:0198547684]
synonym: "glycoside metabolism" EXACT []
synonym: "O-glycoside metabolic process" EXACT []
synonym: "O-glycoside metabolism" EXACT []
is_a: GO:1901135 ! carbohydrate derivative metabolic process

[Term]
id: GO:0016138
name: glycoside biosynthetic process
namespace: biological_process
alt_id: GO:0016141
def: "The chemical reactions and pathways resulting in the formation of glycosides, compounds in which a glycosyl group is substituted into a hydroxyl, thiol or selenol group in another compound." [GOC:curators]
synonym: "glycoside anabolism" EXACT []
synonym: "glycoside biosynthesis" EXACT []
synonym: "glycoside formation" EXACT []
synonym: "glycoside synthesis" EXACT []
synonym: "O-glycoside anabolism" EXACT []
synonym: "O-glycoside biosynthesis" EXACT []
synonym: "O-glycoside biosynthetic process" EXACT []
synonym: "O-glycoside formation" EXACT []
synonym: "O-glycoside synthesis" EXACT []
is_a: GO:0016137 ! glycoside metabolic process
is_a: GO:1901659 ! glycosyl compound biosynthetic process

[Term]
id: GO:0016139
name: glycoside catabolic process
namespace: biological_process
alt_id: GO:0016142
def: "The chemical reactions and pathways resulting in the breakdown of glycosides, compounds in which a glycosyl group is substituted into a hydroxyl, thiol or selenol group in another compound." [GOC:curators]
synonym: "glycoside breakdown" EXACT []
synonym: "glycoside catabolism" EXACT []
synonym: "glycoside degradation" EXACT []
synonym: "O-glycoside breakdown" EXACT []
synonym: "O-glycoside catabolic process" EXACT []
synonym: "O-glycoside catabolism" EXACT []
synonym: "O-glycoside degradation" EXACT []
is_a: GO:0016137 ! glycoside metabolic process
is_a: GO:1901658 ! glycosyl compound catabolic process

[Term]
id: GO:0016143
name: obsolete S-glycoside metabolic process
namespace: biological_process
def: "OBSOLETE. The chemical reactions and pathways involving S-glycosides, any compound in which a glycosyl group has been substituted into a thiol group." [ISBN:0198506732]
comment: This term was obsoleted because it is an unnecessary grouping class.
synonym: "S-glycoside metabolism" EXACT []
synonym: "thioglycoside metabolic process" EXACT []
synonym: "thioglycoside metabolism" EXACT []
is_obsolete: true

[Term]
id: GO:0016144
name: S-glycoside biosynthetic process
namespace: biological_process
def: "The chemical reactions and pathways resulting in the formation of S-glycosides, any compound in which a glycosyl group has been substituted into a thiol group." [ISBN:0198506732]
synonym: "S-glycoside anabolism" EXACT []
synonym: "S-glycoside biosynthesis" EXACT []
synonym: "S-glycoside formation" EXACT []
synonym: "S-glycoside synthesis" EXACT []
synonym: "thioglycoside biosynthesis" EXACT []
synonym: "thioglycoside biosynthetic process" EXACT []
is_a: GO:0044272 ! sulfur compound biosynthetic process
is_a: GO:1901659 ! glycosyl compound biosynthetic process

[Term]
id: GO:0016145
name: S-glycoside catabolic process
namespace: biological_process
def: "The chemical reactions and pathways resulting in the breakdown of S-glycosides, any compound in which a glycosyl group has been substituted into a thiol group." [ISBN:0198506732]
synonym: "S-glycoside breakdown" EXACT []
synonym: "S-glycoside catabolism" EXACT []
synonym: "S-glycoside degradation" EXACT []
synonym: "thioglycoside catabolic process" EXACT []
synonym: "thioglycoside catabolism" EXACT []
is_a: GO:0044273 ! sulfur compound catabolic process
is_a: GO:1901658 ! glycosyl compound catabolic process

[Term]
id: GO:0016146
name: obsolete protein-synthesizing GTPase activity, initiation
namespace: molecular_function
def: "OBSOLETE. Catalysis of the reaction: GTP + H2O = GDP + phosphate." [EC:3.6.1.48]
comment: This term was made obsolete because it contains both process and function information.
synonym: "protein-synthesizing GTPase activity, initiation" EXACT []
is_obsolete: true
consider: GO:0003743
consider: GO:0003924
consider: GO:0006412
consider: GO:0006413

[Term]
id: GO:0016147
name: obsolete protein-synthesizing GTPase activity, elongation
namespace: molecular_function
def: "OBSOLETE. Catalysis of the reaction: GTP + H2O = GDP + phosphate." [EC:3.6.1.48]
comment: This term was made obsolete because it contains both process and function information.
synonym: "protein-synthesizing GTPase activity, elongation" EXACT []
is_obsolete: true
consider: GO:0003746
consider: GO:0003924
consider: GO:0006412
consider: GO:0006414

[Term]
id: GO:0016148
name: obsolete protein-synthesizing GTPase activity, termination
namespace: molecular_function
def: "OBSOLETE. Catalysis of the reaction: GTP + H2O = GDP + phosphate." [EC:3.6.1.48]
comment: This term was made obsolete because it contains both process and function information.
synonym: "protein-synthesizing GTPase activity, termination" EXACT []
is_obsolete: true
consider: GO:0003924
consider: GO:0006412
consider: GO:0006415
consider: GO:0008079

[Term]
id: GO:0016149
name: translation release factor activity, codon specific
namespace: molecular_function
def: "A translation release factor that is specific for one or more particular termination codons; acts at the ribosomal A-site and require polypeptidyl-tRNA at the P-site." [ISBN:0198547684]
is_a: GO:0003747 ! translation release factor activity

[Term]
id: GO:0016150
name: translation release factor activity, codon nonspecific
namespace: molecular_function
def: "A translation release factor that is not specific to particular codons; binds to guanine nucleotides." [ISBN:0198547684]
is_a: GO:0003747 ! translation release factor activity

[Term]
id: GO:0016151
name: nickel cation binding
namespace: molecular_function
def: "Binding to a nickel (Ni) cation." [GOC:ai]
synonym: "Ni binding" EXACT []
synonym: "nickel binding" EXACT []
is_a: GO:0046914 ! transition metal ion binding

[Term]
id: GO:0016152
name: mercury (II) reductase (NADP+) activity
namespace: molecular_function
alt_id: GO:0018692
def: "Catalysis of the reaction: H+ + Hg + NADP+ = Hg2+ + NADPH." [RHEA:23856]
synonym: "Hg:NADP+ oxidoreductase activity" RELATED [EC:1.16.1.1]
synonym: "mer A" RELATED [EC:1.16.1.1]
synonym: "mercurate(II) reductase activity" RELATED [EC:1.16.1.1]
synonym: "mercuric ion reductase activity" RELATED [EC:1.16.1.1]
synonym: "mercuric reductase activity" RELATED [EC:1.16.1.1]
synonym: "mercury reductase activity" RELATED [EC:1.16.1.1]
synonym: "mercury(II) reductase activity" RELATED [EC:1.16.1.1]
synonym: "reduced NADP:mercuric ion oxidoreductase activity" RELATED [EC:1.16.1.1]
xref: EC:1.16.1.1
xref: KEGG_REACTION:R02807
xref: MetaCyc:MERCURY-II-REDUCTASE-RXN
xref: RHEA:23856
xref: UM-BBD_reactionID:r0406
is_a: GO:0016723 ! oxidoreductase activity, acting on metal ions, NAD or NADP as acceptor
property_value: skos:exactMatch EC:1.16.1.1
property_value: skos:exactMatch RHEA:23856

[Term]
id: GO:0016153
name: urocanate hydratase activity
namespace: molecular_function
def: "Catalysis of the reaction: 4-imidazolone-5-propanoate + H+ = trans-urocanate + H2O." [EC:4.2.1.49, RHEA:13101]
synonym: "3-(5-oxo-4,5-dihydro-3H-imidazol-4-yl)propanoate hydro-lyase (urocanate-forming)" RELATED [EC:4.2.1.49]
synonym: "3-(5-oxo-4,5-dihydro-3H-imidazol-4-yl)propanoate hydro-lyase activity" RELATED [EC:4.2.1.49]
synonym: "imidazolonepropionate hydrolase activity" RELATED [EC:4.2.1.49]
synonym: "urocanase activity" RELATED [EC:4.2.1.49]
xref: EC:4.2.1.49
xref: KEGG_REACTION:R02914
xref: MetaCyc:UROCANATE-HYDRATASE-RXN
xref: Reactome:R-HSA-70903 "urocanate + H2O => 4-imidazolone-5-propanoate"
xref: RHEA:13101
is_a: GO:0016836 ! hydro-lyase activity
property_value: skos:exactMatch EC:4.2.1.49
property_value: skos:exactMatch RHEA:13101

[Term]
id: GO:0016154
name: pyrimidine-nucleoside phosphorylase activity
namespace: molecular_function
def: "Catalysis of the reaction: pyrimidine nucleoside + phosphate = pyrimidine + alpha-D-ribose 1-phosphate." [EC:2.4.2.2]
synonym: "Py-NPase activity" RELATED [EC:2.4.2.2]
synonym: "pyrimidine-nucleoside:phosphate alpha-D-ribosyltransferase activity" RELATED [EC:2.4.2.2]
xref: EC:2.4.2.2
is_a: GO:0016763 ! pentosyltransferase activity
property_value: skos:exactMatch EC:2.4.2.2

[Term]
id: GO:0016155
name: formyltetrahydrofolate dehydrogenase activity
namespace: molecular_function
def: "Catalysis of the reaction: 10-formyltetrahydrofolate + H2O + NADP+ = (6S)-5,6,7,8-tetrahydrofolate + CO2 + H+ + NADPH." [EC:1.5.1.6, RHEA:10180]
synonym: "10-formyl tetrahydrofolate:NADP oxidoreductase activity" RELATED [EC:1.5.1.6]
synonym: "10-formyl-H2PtGlu:NADP oxidoreductase activity" RELATED [EC:1.5.1.6]
synonym: "10-formyl-H4folate dehydrogenase activity" RELATED [EC:1.5.1.6]
synonym: "10-formyltetrahydrofolate dehydrogenase activity" RELATED [EC:1.5.1.6]
synonym: "10-formyltetrahydrofolate:NADP+ oxidoreductase activity" RELATED [EC:1.5.1.6]
synonym: "N10-formyltetrahydrofolate dehydrogenase activity" RELATED [EC:1.5.1.6]
xref: EC:1.5.1.6
xref: KEGG_REACTION:R00941
xref: MetaCyc:FORMYLTETRAHYDROFOLATE-DEHYDROGENASE-RXN
xref: RHEA:10180
is_a: GO:0016646 ! oxidoreductase activity, acting on the CH-NH group of donors, NAD or NADP as acceptor
property_value: skos:exactMatch EC:1.5.1.6
property_value: skos:exactMatch RHEA:10180

[Term]
id: GO:0016156
name: fumarate reductase (NADH) activity
namespace: molecular_function
def: "Catalysis of the reaction: NAD+ + succinate = fumarate + H+ + NADH." [RHEA:18281]
synonym: "NADH-dependent fumarate reductase activity" RELATED [EC:1.3.1.6]
xref: EC:1.3.1.6
xref: KEGG_REACTION:R00402
xref: MetaCyc:FUMARATE-REDUCTASE-NADH-RXN
xref: RHEA:18281
is_a: GO:0000104 ! succinate dehydrogenase activity
is_a: GO:0016628 ! oxidoreductase activity, acting on the CH-CH group of donors, NAD or NADP as acceptor
property_value: skos:exactMatch EC:1.3.1.6
property_value: skos:exactMatch RHEA:18281

[Term]
id: GO:0016157
name: sucrose synthase activity
namespace: molecular_function
def: "Catalysis of the reaction: an NDP-alpha-D-glucose + D-fructose = a ribonucleoside 5'-diphosphate + H+ + sucrose. The phosphate acceptor can be UDP or ADP." [RHEA:16241]
synonym: "NDP-glucose:D-fructose 2-alpha-D-glucosyltransferase activity" RELATED [EC:2.4.1.13]
synonym: "sucrose synthetase activity" RELATED [EC:2.4.1.13]
synonym: "sucrose-UDP glucosyltransferase activity" RELATED [EC:2.4.1.13]
synonym: "sucrose-uridine diphosphate glucosyltransferase activity" RELATED [EC:2.4.1.13]
synonym: "UDP-glucose-fructose glucosyltransferase activity" RELATED [EC:2.4.1.13]
synonym: "UDPglucose-fructose glucosyltransferase activity" RELATED [EC:2.4.1.13]
synonym: "uridine diphosphoglucose-fructose glucosyltransferase activity" RELATED [EC:2.4.1.13]
xref: EC:2.4.1.13
xref: MetaCyc:SUCROSE-SYNTHASE-RXN
xref: RHEA:16241
xref: RHEA:55080
xref: RHEA:55092
is_a: GO:0035251 ! UDP-glucosyltransferase activity
property_value: skos:exactMatch EC:2.4.1.13
property_value: skos:exactMatch RHEA:16241
property_value: skos:narrowMatch RHEA:55080
property_value: skos:narrowMatch RHEA:55092

[Term]
id: GO:0016158
name: inositol hexakisphosphate 3-phosphatase activity
namespace: molecular_function
def: "Catalysis of the reaction: myo-inositol hexakisphosphate + H2O = D-myo-inositol 1,2,4,5,6-pentakisphosphate + phosphate." [EC:3.1.3.8]
synonym: "1-phytase activity" RELATED [EC:3.1.3.8]
synonym: "3-phytase activity" EXACT []
synonym: "myo-inositol-hexakisphosphate 3-phosphohydrolase activity" RELATED [EC:3.1.3.8]
synonym: "myo-inositol-hexaphosphate 3-phosphohydrolase activity" EXACT []
synonym: "phytase activity" BROAD []
synonym: "phytate 1-phosphatase activity" RELATED [EC:3.1.3.8]
synonym: "phytate 3-phosphatase activity" EXACT []
xref: EC:3.1.3.8
xref: MetaCyc:RXN0-1001
xref: Reactome:R-HSA-1855225 "IP6 is dephosphorylated to I(1,2,4,5,6)P5 by MINPP1 in the ER lumen"
xref: RHEA:16989
is_a: GO:0004446 ! inositol hexakisphosphate phosphatase activity
property_value: skos:broadMatch EC:3.1.3.62
property_value: skos:exactMatch EC:3.1.3.8
property_value: skos:exactMatch RHEA:16989

[Term]
id: GO:0016159
name: muconolactone delta-isomerase activity
namespace: molecular_function
def: "Catalysis of the reaction: (S)-muconolactone = (4,5-dihydro-5-oxofuran-2-yl)-acetate." [RHEA:12348]
synonym: "5-oxo-4,5-dihydrofuran-2-acetate delta3-delta2-isomerase activity" RELATED [EC:5.3.3.4]
synonym: "muconolactone D-isomerase activity" EXACT []
synonym: "muconolactone isomerase activity" RELATED [EC:5.3.3.4]
xref: EC:5.3.3.4
xref: MetaCyc:MUCONOLACTONE-DELTA-ISOMERASE-RXN
xref: RHEA:12348
is_a: GO:0016863 ! intramolecular oxidoreductase activity, transposing C=C bonds
property_value: skos:exactMatch EC:5.3.3.4
property_value: skos:exactMatch RHEA:12348

[Term]
id: GO:0016160
name: amylase activity
namespace: molecular_function
def: "Catalysis of the hydrolysis of amylose or an amylose derivative." [GOC:ai]
is_a: GO:0004553 ! hydrolase activity, hydrolyzing O-glycosyl compounds

[Term]
id: GO:0016161
name: beta-amylase activity
namespace: molecular_function
def: "Catalysis of the reaction: (1,4-alpha-D-glucosyl)(n+1) + H2O = (1,4-alpha-D-glucosyl)(n-1) + alpha-maltose. This reaction is the hydrolysis of 1,4-alpha-glucosidic linkages in polysaccharides so as to remove successive maltose units from the non-reducing ends of the chains." [PMID:18390594]
synonym: "4-alpha-D-glucan maltohydrolase activity" RELATED [EC:3.2.1.2]
synonym: "beta amylase activity" RELATED []
synonym: "glycogenase activity" BROAD [EC:3.2.1.2]
synonym: "saccharogen amylase activity" RELATED [EC:3.2.1.2]
xref: EC:3.2.1.2
xref: MetaCyc:RXN-12279
xref: MetaCyc:RXN-1827
is_a: GO:0016160 ! amylase activity
property_value: skos:exactMatch EC:3.2.1.2
property_value: skos:exactMatch MetaCyc:RXN-1827
property_value: skos:narrowMatch MetaCyc:RXN-12279

[Term]
id: GO:0016162
name: cellulose 1,4-beta-cellobiosidase activity
namespace: molecular_function
def: "Catalysis of the hydrolysis of (1->4)-beta-D-glucosidic linkages in cellulose and cellotetraose, releasing cellobiose from the non-reducing ends of the chains." [EC:3.2.1.91]
synonym: "1,4-beta-cellobiohydrolase activity" RELATED [EC:3.2.1.91]
synonym: "1,4-beta-D-glucan cellobiohydrolase activity" RELATED [EC:3.2.1.91]
synonym: "1,4-beta-glucan cellobiosidase activity" RELATED [EC:3.2.1.91]
synonym: "avicelase activity" BROAD [EC:3.2.1.91]
synonym: "beta-1,4-glucan cellobiohydrolase activity" RELATED [EC:3.2.1.91]
synonym: "beta-1,4-glucan cellobiosylhydrolase activity" RELATED [EC:3.2.1.91]
synonym: "C1 cellulase activity" RELATED [EC:3.2.1.91]
synonym: "CBH 1" RELATED [EC:3.2.1.91]
synonym: "cellobiohydrolase activity" RELATED [EC:3.2.1.91]
synonym: "cellobiohydrolase I" RELATED [EC:3.2.1.91]
synonym: "cellobiosidase activity" RELATED [EC:3.2.1.91]
synonym: "exo-1,4-beta-D-glucanase activity" RELATED [EC:3.2.1.91]
synonym: "exo-beta-1,4-glucan cellobiohydrolase activity" RELATED [EC:3.2.1.91]
synonym: "exo-cellobiohydrolase activity" RELATED [EC:3.2.1.91]
synonym: "exocellobiohydrolase activity" RELATED [EC:3.2.1.91]
synonym: "exoglucanase activity" RELATED [EC:3.2.1.91]
xref: EC:3.2.1.91
xref: MetaCyc:3.2.1.91-RXN
is_a: GO:0004553 ! hydrolase activity, hydrolyzing O-glycosyl compounds
property_value: skos:exactMatch EC:3.2.1.91

[Term]
id: GO:0016163
name: nitrogenase activity
namespace: molecular_function
def: "Catalysis of the reaction: 16 ATP + 16 H2O + N2 + 8 reduced [2Fe-2S]-[ferredoxin] = 16 ADP + 6 H+ + H2 + 2 NH4+ + 8 oxidized [2Fe-2S]-[ferredoxin] + 16 phosphate." [PMID:15382920, RHEA:21448]
synonym: "iron-iron nitrogenase activity" NARROW []
synonym: "molybdenum-iron nitrogenase activity" NARROW []
synonym: "reduced ferredoxin:dinitrogen oxidoreductase (ATP-hydrolysing) activity" RELATED [EC:1.18.6.1]
synonym: "vanadium-iron nitrogenase activity" NARROW []
xref: EC:1.18.6.1
xref: EC:1.18.6.2
xref: MetaCyc:NITROGENASE-RXN
xref: RHEA:21448
xref: UM-BBD_reactionID:r0600
xref: UM-BBD_reactionID:r1810
is_a: GO:0016732 ! oxidoreductase activity, acting on iron-sulfur proteins as donors, dinitrogen as acceptor
property_value: skos:exactMatch EC:1.18.6.1
property_value: skos:exactMatch RHEA:21448
property_value: skos:narrowMatch EC:1.18.6.2
property_value: skos:narrowMatch UM-BBD_reactionID:r0600

[Term]
id: GO:0016164
name: obsolete Mo-molybdopterin oxidoreductase activity
namespace: molecular_function
def: "OBSOLETE. (Was not defined before being made obsolete)." [GOC:mah]
comment: This term was made obsolete because the differentia from the parent is a gene product feature (specifically, the presence of a molybdopterin cofactor in the protein). It has also never been defined.
synonym: "Mo-molybdopterin oxidoreductase activity" EXACT []
synonym: "molybdopterin oxidoreductase activity" EXACT []
is_obsolete: true
replaced_by: GO:0016491

[Term]
id: GO:0016165
name: linoleate 13S-lipoxygenase activity
namespace: molecular_function
def: "Catalysis of the reaction: linoleate + O2 = (9Z,11E)-(13S)-13-hydroperoxyoctadeca-9,11-dienoate." [EC:1.13.11.12, GOC:lb]
synonym: "carotene oxidase activity" NARROW [EC:1.13.11.12]
synonym: "fat oxidase activity" RELATED [EC:1.13.11.12]
synonym: "linoleate:oxygen 13-oxidoreductase activity" RELATED [EC:1.13.11.12]
synonym: "lionoleate:O2 oxidoreductase activity" RELATED [EC:1.13.11.12]
synonym: "lipoperoxidase activity" RELATED [EC:1.13.11.12]
synonym: "lipoxidase activity" RELATED [EC:1.13.11.12]
synonym: "lipoxydase activity" RELATED [EC:1.13.11.12]
synonym: "lipoxygenase activity" BROAD []
xref: EC:1.13.11.12
xref: MetaCyc:LIPOXYGENASE-RXN
xref: RHEA:22780
is_a: GO:0016702 ! oxidoreductase activity, acting on single donors with incorporation of molecular oxygen, incorporation of two atoms of oxygen
property_value: skos:exactMatch EC:1.13.11.12
property_value: skos:exactMatch RHEA:22780

[Term]
id: GO:0016166
name: phytoene dehydrogenase activity
namespace: molecular_function
def: "Catalysis of the dehydrogenation of phytoene to produce a carotenoid intermediate such as phytofluene." [PMID:29176862]
is_a: GO:0016627 ! oxidoreductase activity, acting on the CH-CH group of donors

[Term]
id: GO:0016167
name: glial cell-derived neurotrophic factor receptor activity
namespace: molecular_function
def: "Combining with glial cell line-derived neurotrophic factor and transmitting the signal from one side of the membrane to the other to initiate a change in cell activity." [GOC:mah, GOC:signaling]
synonym: "GDNF receptor activity" EXACT [GOC:mah]
synonym: "glial cell line-derived neurotrophic factor receptor activity" EXACT [GOC:bf]
is_a: GO:0004896 ! cytokine receptor activity

[Term]
id: GO:0016168
name: chlorophyll binding
namespace: molecular_function
def: "Binding to a chlorophyll; a compound of magnesium complexed in a porphyrin (tetrapyrrole) ring and which functions as a photosynthetic pigment." [GOC:jl]
is_a: GO:0046906 ! tetrapyrrole binding

[Term]
id: GO:0016169
name: bacteriochlorophyll c binding
namespace: molecular_function
def: "Binding to bacteriochlorophyll c, a chlorophyll of photosynthetic bacteria, for example green sulfur bacteria." [ISBN:0192800981]
is_a: GO:0016168 ! chlorophyll binding
is_a: GO:0033293 ! monocarboxylic acid binding
is_a: GO:1901363 ! heterocyclic compound binding

[Term]
id: GO:0016170
name: interleukin-15 receptor binding
namespace: molecular_function
def: "Binding to an interleukin-15 receptor." [GOC:ai]
synonym: "IL-15" NARROW []
synonym: "interleukin-15 receptor ligand" NARROW []
is_a: GO:0005126 ! cytokine receptor binding

[Term]
id: GO:0016171
name: obsolete cell surface antigen
namespace: molecular_function
def: "OBSOLETE. (Was not defined before being made obsolete)." [GOC:mah]
comment: This term was made obsolete because it represents a gene product, and because describing something as an 'antigen' means that an organism can produce antibodies to it, which says nothing about the gene product activity.
synonym: "cell surface antigen" EXACT []
is_obsolete: true

[Term]
id: GO:0016172
name: antifreeze activity
namespace: molecular_function
def: "Inhibits the growth and recrystallization of ice crystals, thereby lowering the freezing point of water and preventing cellular damage at subzero temperatures. This activity is observed in various cold-adapted organisms, including certain fish, insects, and plants, and contributes to survival in extreme cold environments by stabilizing supercooled liquid states." [GOC:cjm, PMID:33317024]
comment: Note that this term was reinstated from obsolete.
is_a: GO:0050825 ! ice binding

[Term]
id: GO:0016173
name: obsolete ice nucleation inhibitor activity
namespace: molecular_function
def: "OBSOLETE. Inhibits the formation of ice crystals." [GOC:ai]
comment: This term was made obsolete because it refers to a biological process.
synonym: "ice nucleation inhibitor activity" EXACT []
is_obsolete: true
consider: GO:0042309
consider: GO:0050825
consider: GO:0050826

[Term]
id: GO:0016174
name: NAD(P)H oxidase H2O2-forming activity
namespace: molecular_function
def: "Catalysis of the reaction: NAD(P)H + H+ + O2 = NAD(P)+ + H2O2." [EC:1.6.3.1, PMID:10401672, PMID:10601291, PMID:11822874]
synonym: "dual oxidase activity" RELATED [EC:1.6.3.1]
synonym: "NAD(P)H oxidase activity" BROAD []
synonym: "NAD(P)H:oxygen oxidoreductase activity" RELATED [EC:1.6.3.1]
synonym: "NADPH oxidase" BROAD [EC:1.6.3.1]
synonym: "p138tox" RELATED [EC:1.6.3.1]
synonym: "ThOX activity" NARROW [EC:1.6.3.1]
synonym: "THOX2 activity" NARROW [EC:1.6.3.1]
synonym: "thyroid NADPH oxidase activity" NARROW []
synonym: "thyroid oxidase 2 activity" NARROW [EC:1.6.3.1]
synonym: "thyroid oxidase activity" NARROW [EC:1.6.3.1]
xref: EC:1.6.3.1
xref: Reactome:R-HSA-5693681 "DUOX1 reduces O2 to H2O2"
xref: Reactome:R-HSA-9698758 "FLT3 ITD- and NOX4-dependent H2O2 production"
xref: RHEA:11260
xref: RHEA:11264
is_a: GO:0050664 ! oxidoreductase activity, acting on NAD(P)H, oxygen as acceptor
property_value: skos:exactMatch EC:1.6.3.1
property_value: skos:narrowMatch RHEA:11260
property_value: skos:narrowMatch RHEA:11264

[Term]
id: GO:0016175
name: superoxide-generating NAD(P)H oxidase activity
namespace: molecular_function
def: "Catalysis of the reaction: NAD(P)H + O2 = NAD(P)H + O2-." [GOC:ai, PMID:10806195]
synonym: "cytochrome B-245" RELATED []
xref: Reactome:R-HSA-1222376 "NOX2 generates superoxide from oxygen"
xref: Reactome:R-HSA-1236967 "Alkalization of the phagosomal lumen by NOX2"
xref: Reactome:R-HSA-1497810 "Uncoupled eNOS favours the formation of superoxide"
xref: Reactome:R-HSA-5218841 "NADPH oxidase 2 generates superoxide from oxygen"
xref: Reactome:R-HSA-5668629 "Production of phagocyte oxygen radicals by NOX2 complex bound to RAC2:GTP"
xref: Reactome:R-HSA-5668718 "NOX1 complex:RAC1:GTP generates superoxide from oxygen"
xref: Reactome:R-HSA-5668731 "NOX3 complex:RAC1:GTP generates superoxide from oxygen"
xref: Reactome:R-HSA-6789092 "NOX2 generates superoxide anion from oxygen"
xref: Reactome:R-HSA-6807557 "NOX4, NOX5 reduce O2 to O2.-"
xref: Reactome:R-HSA-9673797 "NOX1 complex:pp-DVL:RAC1:GTP generates superoxide from oxygen"
is_a: GO:0050664 ! oxidoreductase activity, acting on NAD(P)H, oxygen as acceptor

[Term]
id: GO:0016176
name: superoxide-generating NADPH oxidase activator activity
namespace: molecular_function
def: "Binds to and increases the activity of the enzyme superoxide-generating NADPH oxidase." [GOC:ai]
synonym: "neutrophil cytosol factor 2" NARROW []
is_a: GO:0008047 ! enzyme activator activity

[Term]
id: GO:0016180
name: snRNA processing
namespace: biological_process
def: "Any process involved in the conversion of a primary small nuclear RNA (snRNA) transcript into a mature snRNA molecule. The primary function of snRNAs is processing pre-messenger RNA in the nucleus. They have also been shown to aid in the regulation of transcription factors (7SK RNA) or RNA polymerase II (B2 RNA), and maintaining the telomeres." [PMID:15196465, PMID:31815536]
synonym: "snRNA maturation" EXACT []
synonym: "snRNA production" EXACT []
is_a: GO:0006396 ! RNA processing
is_a: GO:0016073 ! snRNA metabolic process

[Term]
id: GO:0016182
name: synaptic vesicle budding from endosome
namespace: biological_process
def: "Budding of synaptic vesicles during the formation of constitutive recycling vesicles from early endosomes." [GOC:curators, PMID:10099709, PMID:24596248]
subset: goslim_synapse
synonym: "endosome to synaptic vesicle budding" RELATED [GOC:mah]
synonym: "synaptic vesicle budding involved in synaptic vesicle exocytosis" EXACT [GOC:mah]
is_a: GO:0046907 ! intracellular transport
is_a: GO:0070142 ! synaptic vesicle budding
is_a: GO:0099003 ! vesicle-mediated transport in synapse
relationship: part_of GO:0036466 ! synaptic vesicle recycling via endosome

[Term]
id: GO:0016183
name: synaptic vesicle coating
namespace: biological_process
def: "The formation of clathrin coated pits in the presynaptic membrane endocytic zone, triggered by the presence of high concentrations of synaptic vesicle components. This process leads to, but does not include budding of the membrane to form new vesicles." [GOC:curators, PMID:10099709, PMID:20448150]
subset: goslim_synapse
is_a: GO:0006901 ! vesicle coat assembly
relationship: part_of GO:0016185 ! synaptic vesicle budding from presynaptic endocytic zone membrane

[Term]
id: GO:0016184
name: obsolete synaptic vesicle retrieval
namespace: biological_process
def: "OBSOLETE. Return of a vesicle from the postsynaptic membrane to presynaptic membrane." [GOC:curators]
comment: This term was made obsolete because it was wrongly defined.
synonym: "synaptic vesicle retrieval" EXACT []
is_obsolete: true
consider: GO:0016192

[Term]
id: GO:0016185
name: synaptic vesicle budding from presynaptic endocytic zone membrane
namespace: biological_process
def: "Evagination of the presynaptic membrane, resulting in the formation of a new synaptic vesicle." [GOC:curators, PMID:10099709, PMID:20448150]
subset: goslim_synapse
synonym: "synaptic vesicle budding from pre-synaptic membrane" EXACT []
synonym: "synaptic vesicle budding involved in synaptic vesicle endocytosis" EXACT [GOC:mah]
is_a: GO:0070142 ! synaptic vesicle budding
relationship: part_of GO:0048488 ! synaptic vesicle endocytosis

[Term]
id: GO:0016186
name: obsolete synaptic vesicle fission
namespace: biological_process
def: "OBSOLETE. Separation of a synaptic vesicle from the presynaptic membrane." [GOC:curators]
comment: This term was made obsolete because it was wrongly defined.
synonym: "synaptic vesicle fission" EXACT []
is_obsolete: true
consider: GO:0016192

[Term]
id: GO:0016187
name: obsolete synaptic vesicle internalization
namespace: biological_process
def: "OBSOLETE. Internalization of the contents of a synaptic vesicle into the postsynaptic membrane following endocytosis." [GOC:curators]
comment: This term was made obsolete because it was wrongly defined.
synonym: "synaptic vesicle internalization" EXACT []
is_obsolete: true
consider: GO:0016192

[Term]
id: GO:0016188
name: synaptic vesicle maturation
namespace: biological_process
def: "Steps required to form an initiated synaptic vesicle into a fully formed and transmissible synaptic vesicle." [GOC:curators, PMID:10099709]
is_a: GO:0016050 ! vesicle organization
is_a: GO:0021700 ! developmental maturation

[Term]
id: GO:0016189
name: synaptic vesicle to endosome fusion
namespace: biological_process
def: "Fusion of a synaptic vesicle with an endosome." [GOC:curators, PMID:10099709]
comment: This covers fusion of synaptic vesicles trafficked to the synapse as well as fusion of endocytosed vesicles as part of recycling. It is there for not part of the synaptic vesicle cycle.
subset: goslim_synapse
is_a: GO:0007032 ! endosome organization
is_a: GO:0048284 ! organelle fusion
relationship: part_of GO:0099532 ! synaptic vesicle endosomal processing

[Term]
id: GO:0016191
name: synaptic vesicle uncoating
namespace: biological_process
def: "The removal of the protein coat on a synaptic vesicle following the pinching step at the end of budding from the presynaptic membrane." [GOC:curators, PMID:10099709, PMID:24596248]
subset: goslim_synapse
synonym: "synaptic vesicle coat depolymerization" EXACT []
synonym: "synaptic vesicle coat protein depolymerization" EXACT []
is_a: GO:0072318 ! clathrin coat disassembly
relationship: part_of GO:0048488 ! synaptic vesicle endocytosis

[Term]
id: GO:0016192
name: vesicle-mediated transport
namespace: biological_process
alt_id: GO:0006899
def: "A cellular transport process in which transported substances are moved in membrane-bounded vesicles; transported substances are enclosed in the vesicle lumen or located in the vesicle membrane. The process begins with a step that directs a substance to the forming vesicle, and includes vesicle budding and coating. Vesicles are then targeted to, and fuse with, an acceptor membrane." [GOC:ai, GOC:mah, ISBN:08789310662000]
subset: goslim_candida
subset: goslim_chembl
subset: goslim_drosophila
subset: goslim_euk_cellular_processes_ribbon
subset: goslim_generic
subset: goslim_pir
subset: goslim_pombe
synonym: "nonselective vesicle transport" NARROW []
synonym: "protein sorting along secretory pathway" RELATED []
synonym: "vesicle trafficking" RELATED []
synonym: "vesicle transport" EXACT []
synonym: "vesicular transport" EXACT [GOC:mah]
is_a: GO:0006810 ! transport
is_a: GO:0009987 ! cellular process

[Term]
id: GO:0016197
name: endosomal transport
namespace: biological_process
alt_id: GO:0032439
def: "The directed movement of substances mediated by an endosome, a membrane-bounded organelle that carries materials enclosed in the lumen or located in the endosomal membrane." [ISBN:0198506732]
subset: goslim_yeast
synonym: "endosome localisation" EXACT [GOC:mah]
synonym: "endosome localization" RELATED []
synonym: "endosome transport" RELATED [GOC:bf]
xref: Reactome:R-HSA-917729 "Endosomal Sorting Complex Required For Transport (ESCRT)"
is_a: GO:0016192 ! vesicle-mediated transport
is_a: GO:0046907 ! intracellular transport

[Term]
id: GO:0016198
name: axon choice point recognition
namespace: biological_process
def: "The recognition of molecules at a choice point by an axon growth cone; at a choice point the growth cone determines the direction of its future growth." [PMID:10218152]
is_a: GO:0008038 ! neuron recognition
relationship: part_of GO:0007411 ! axon guidance

[Term]
id: GO:0016199
name: axon midline choice point recognition
namespace: biological_process
def: "The recognition of molecules at the central nervous system midline choice point by an axon growth cone; this choice point determines whether the growth cone will cross the midline." [PMID:11376484]
is_a: GO:0016198 ! axon choice point recognition

[Term]
id: GO:0016200
name: synaptic target attraction
namespace: biological_process
def: "The process in which a neuronal cell in a multicellular organism recognizes chemoattractant signals from, and grows towards, potential targets." [GOC:mah, ISBN:0878932437]
is_a: GO:0050918 ! positive chemotaxis
relationship: part_of GO:0008039 ! synaptic target recognition

[Term]
id: GO:0016201
name: synaptic target inhibition
namespace: biological_process
def: "The process in which a neuronal cell in a multicellular organism recognizes chemorepellent signals that inhibit its growth toward the source." [GOC:mah, ISBN:0878932437]
is_a: GO:0050919 ! negative chemotaxis
relationship: part_of GO:0008039 ! synaptic target recognition

[Term]
id: GO:0016202
name: regulation of striated muscle tissue development
namespace: biological_process
def: "Any process that modulates the frequency, rate or extent of striated muscle development." [GOC:curators]
is_a: GO:0048634 ! regulation of muscle organ development
is_a: GO:1901861 ! regulation of muscle tissue development
relationship: regulates GO:0014706 ! striated muscle tissue development

[Term]
id: GO:0016203
name: muscle attachment
namespace: biological_process
def: "The developmental process in which a skeletal muscle attaches to its target (such as bone or body wall)." [GOC:isa_complete, GOC:sart]
is_a: GO:0032501 ! multicellular organismal process
relationship: part_of GO:0060538 ! skeletal muscle organ development

[Term]
id: GO:0016204
name: determination of muscle attachment site
namespace: biological_process
def: "The process that mediates the transfer of information from the cells of a muscle to those of its intended target, thereby identifying the target site." [GOC:isa_complete]
is_a: GO:0007267 ! cell-cell signaling
relationship: part_of GO:0016203 ! muscle attachment

[Term]
id: GO:0016205
name: selenocysteine methyltransferase activity
namespace: molecular_function
def: "Catalysis of the reaction: selenocysteine + S-adenosyl-L-methionine = Se-methylselenocysteine + S-adenosyl-homocysteine." [EC:2.1.1.280, PMID:10026151]
xref: EC:2.1.1.280
xref: MetaCyc:RXN-11061
xref: RHEA:26341
is_a: GO:0051995 ! Se-methyltransferase activity
property_value: skos:exactMatch EC:2.1.1.280
property_value: skos:exactMatch RHEA:26341

[Term]
id: GO:0016206
name: catechol O-methyltransferase activity
namespace: molecular_function
def: "Catalysis of the reaction: a catechol + S-adenosyl-L-methionine = a guaiacol + H+ + S-adenosyl-L-homocysteine. Acts on catechols and on catecholamines such as adrenaline or noradrenaline." [EC:2.1.1.6, RHEA:17877]
synonym: "catechol methyltransferase activity" RELATED [EC:2.1.1.6]
synonym: "catecholamine O-methyltransferase activity" RELATED [EC:2.1.1.6]
synonym: "COMT I" RELATED [EC:2.1.1.6]
synonym: "COMT II" RELATED [EC:2.1.1.6]
synonym: "MB-COMT (membrane-bound form of catechol-O-methyltransferase)" RELATED [EC:2.1.1.6]
synonym: "S-adenosyl-L-methionine:catechol O-methyltransferase activity" RELATED [EC:2.1.1.6]
synonym: "S-COMT (soluble form of catechol-O-methyltransferase)" RELATED [EC:2.1.1.6]
xref: EC:2.1.1.6
xref: MetaCyc:CATECHOL-O-METHYLTRANSFERASE-RXN
xref: Reactome:R-HSA-175983 "COMT transfer CH3 from AdoMet to 3,4DHBNZ"
xref: Reactome:R-HSA-8955010 "LRTOMT transfers Met to DA, forming 3MT"
xref: RHEA:17877
xref: RHEA:51268
xref: RHEA:72243
xref: RHEA:72247
xref: RHEA:72251
xref: RHEA:72255
xref: RHEA:72259
xref: RHEA:73719
is_a: GO:0008171 ! O-methyltransferase activity
is_a: GO:0008757 ! S-adenosylmethionine-dependent methyltransferase activity
property_value: skos:exactMatch EC:2.1.1.6
property_value: skos:exactMatch RHEA:17877
property_value: skos:narrowMatch RHEA:51268
property_value: skos:narrowMatch RHEA:72243
property_value: skos:narrowMatch RHEA:72247
property_value: skos:narrowMatch RHEA:72251
property_value: skos:narrowMatch RHEA:72255
property_value: skos:narrowMatch RHEA:72259
property_value: skos:narrowMatch RHEA:73719

[Term]
id: GO:0016207
name: 4-coumarate-CoA ligase activity
namespace: molecular_function
def: "Catalysis of the reaction: ATP + 4-coumarate + CoA = AMP + diphosphate + 4-coumaroyl-CoA." [EC:6.2.1.12]
synonym: "4-coumarate-CoA synthetase activity" EXACT []
synonym: "4-coumarate:CoA ligase (AMP-forming)" RELATED [EC:6.2.1.12]
synonym: "4-coumarate:CoA ligase activity" EXACT []
synonym: "4-coumarate:coenzyme A ligase activity" RELATED [EC:6.2.1.12]
synonym: "4-coumaroyl-CoA synthase activity" RELATED [EC:6.2.1.12]
synonym: "4-coumaroyl-CoA synthetase activity" RELATED [EC:6.2.1.12]
synonym: "4-coumaryl-CoA synthetase activity" RELATED [EC:6.2.1.12]
synonym: "4CL" RELATED [EC:6.2.1.12]
synonym: "caffeolyl coenzyme A synthetase activity" RELATED [EC:6.2.1.12]
synonym: "feruloyl CoA ligase activity" RELATED [EC:6.2.1.12]
synonym: "feruloyl coenzyme A synthetase activity" RELATED [EC:6.2.1.12]
synonym: "hydroxycinnamate:CoA ligase activity" RELATED [EC:6.2.1.12]
synonym: "hydroxycinnamoyl CoA synthetase activity" RELATED [EC:6.2.1.12]
synonym: "p-coumaroyl CoA ligase activity" RELATED [EC:6.2.1.12]
synonym: "p-coumaryl coenzyme A synthetase activity" RELATED [EC:6.2.1.12]
synonym: "p-coumaryl-CoA ligase activity" RELATED [EC:6.2.1.12]
synonym: "p-coumaryl-CoA synthetase activity" RELATED [EC:6.2.1.12]
synonym: "p-hydroxycinnamic acid:CoA ligase activity" RELATED [EC:6.2.1.12]
synonym: "p-hydroxycinnamoyl coenzyme A synthetase activity" RELATED [EC:6.2.1.12]
synonym: "sinapoyl coenzyme A synthetase activity" RELATED [EC:6.2.1.12]
xref: EC:6.2.1.12
xref: KEGG_REACTION:R01616
xref: MetaCyc:4-COUMARATE--COA-LIGASE-RXN
xref: RHEA:19641
is_a: GO:0016405 ! CoA-ligase activity
property_value: skos:exactMatch EC:6.2.1.12
property_value: skos:exactMatch RHEA:19641

[Term]
id: GO:0016208
name: AMP binding
namespace: molecular_function
def: "Binding to AMP, adenosine monophosphate." [GOC:curators]
xref: Reactome:R-HSA-380930 "Phosphorylated AMPK binds AMP"
xref: Reactome:R-HSA-453342 "PYGM dimer, b form + 2 AMP => PYGM b dimer:AMP complex"
xref: Reactome:R-HSA-453356 "PYGB dimer, b form + 2 AMP => PYGB b dimer:AMP complex"
is_a: GO:0032559 ! adenyl ribonucleotide binding
is_a: GO:0043168 ! anion binding
is_a: GO:0043169 ! cation binding

[Term]
id: GO:0016209
name: antioxidant activity
namespace: molecular_function
def: "Inhibition of the reactions brought about by dioxygen (O2) or peroxides. Usually the antioxidant is effective because it can itself be more easily oxidized than the substance protected. The term is often applied to components that can trap free radicals, thereby breaking the chain reaction that normally leads to extensive biological damage." [ISBN:0198506732]
subset: goslim_euk_cellular_processes_ribbon
subset: goslim_generic
subset: goslim_metagenomics
subset: goslim_pir
subset: goslim_plant_ribbon
subset: goslim_prokaryote
subset: goslim_prokaryote_ribbon
is_a: GO:0003674 ! molecular_function

[Term]
id: GO:0016210
name: naringenin-chalcone synthase activity
namespace: molecular_function
def: "Catalysis of the reaction: 3 malonyl-CoA + 4-coumaroyl-CoA = 4 CoA + naringenin chalcone + 3 CO2." [EC:2.3.1.74]
synonym: "DOCS" NARROW []
synonym: "malonyl-CoA:4-coumaroyl-CoA malonyltransferase (cyclizing)" BROAD [EC:2.3.1.74]
xref: EC:2.3.1.74
xref: MetaCyc:NARINGENIN-CHALCONE-SYNTHASE-RXN
xref: RHEA:11128
is_a: GO:0016747 ! acyltransferase activity, transferring groups other than amino-acyl groups
property_value: skos:exactMatch EC:2.3.1.74
property_value: skos:exactMatch RHEA:11128

[Term]
id: GO:0016211
name: ammonia ligase activity
namespace: molecular_function
def: "Catalysis of the ligation of ammonia (NH4+) to another substance via a carbon-nitrogen bond with concomitant breakage of a diphosphate linkage, usually in a nucleoside triphosphate." [GOC:jl]
is_a: GO:0016880 ! acid-ammonia (or amide) ligase activity

[Term]
id: GO:0016212
name: L-kynurenine:2-oxoglutarate transaminase activity
namespace: molecular_function
def: "Catalysis of the reaction: 2-oxoglutarate + L-kynurenine = H2O + kynurenate + L-glutamate. The product 4-(2-aminophenyl)-2,4-dioxobutanoate is converted into kynurenate by a spontaneous reaction. Also acts on 3-hydroxykynurenine to form xanthurenate." [EC:2.6.1.7]
synonym: "kynurenine 2-oxoglutarate transaminase activity" RELATED [EC:2.6.1.7]
synonym: "kynurenine aminotransferase activity" BROAD [EC:2.6.1.7]
synonym: "kynurenine transaminase (cyclizing)" RELATED [EC:2.6.1.7]
synonym: "kynurenine--oxoglutarate aminotransferase activity" RELATED [EC:2.6.1.7]
synonym: "kynurenine-oxoglutarate aminotransferase activity" EXACT []
synonym: "kynurenine-oxoglutarate transaminase activity" EXACT []
synonym: "L-kynurenine aminotransferase activity" RELATED [EC:2.6.1.7]
synonym: "L-kynurenine:2-oxoglutarate aminotransferase activity" RELATED [EC:2.6.1.7]
xref: EC:2.6.1.7
xref: MetaCyc:RXN-21858
xref: MetaCyc:RXN-21859
xref: Reactome:R-HSA-893583 "kynurenine + 2-oxoglutarate => 4-(2-aminophenyl)-2,4-dioxobutanoic acid + glutamate"
xref: Reactome:R-HSA-893596 "PXLP-KYAT1 dimer transaminates L-KYN to KYNA"
xref: Reactome:R-HSA-901097 "PXLP-KYAT3 (CCBL2) dimer transaminates L-KYN to KYNA"
xref: RHEA:65560
xref: RHEA:65884
is_a: GO:0008483 ! transaminase activity
property_value: skos:exactMatch EC:2.6.1.7
property_value: skos:narrowMatch MetaCyc:RXN-21858
property_value: skos:narrowMatch MetaCyc:RXN-21859
property_value: skos:narrowMatch RHEA:65560
property_value: skos:narrowMatch RHEA:65884

[Term]
id: GO:0016213
name: acyl-CoA 6-desaturase activity
namespace: molecular_function
def: "Catalysis of the introduction of a cis double bond at carbon 6 of acyl-CoAs, introducing a new double bond between a pre-existing double bond and the carboxyl-end of the fatty acid. Specific reactions include: (9Z,12Z)-octadecadienoyl-CoA + 2 Fe(II)-[cytochrome b5] + 2 H+ + O2 = (6Z,9Z,12Z)-octadecatrienoyl-CoA + 2 Fe(III)-[cytochrome b5] + 2 H2O; and (9Z,12Z,15Z)-octadecatrienoyl-CoA + 2 Fe(II)-[cytochrome b5] + O2 + 2 H+ = (6Z,9Z,12Z,15Z)-octadecatetraenoyl-CoA + 2 Fe(III)-[cytochrome b5] + 2 H2O." [EC:1.14.19.3, PMID:12713571, PMID:7212717]
synonym: "delta(6)-acyl CoA desaturase activity" BROAD []
synonym: "delta(6)-desaturase activity" BROAD []
synonym: "delta(6)-fatty acyl-CoA desaturase activity" BROAD []
synonym: "delta6-acyl CoA desaturase activity" RELATED [EC:1.14.19.3]
synonym: "delta6-desaturase activity" RELATED [EC:1.14.19.3]
synonym: "delta6-fatty acyl-CoA desaturase activity" RELATED [EC:1.14.19.3]
synonym: "fatty acid 6-desaturase activity" BROAD []
synonym: "fatty acid delta(6)-desaturase activity" BROAD []
synonym: "fatty acid delta6-desaturase activity" RELATED [EC:1.14.19.3]
synonym: "linoleate desaturase activity" RELATED []
synonym: "linoleic acid desaturase activity" RELATED []
synonym: "linoleic desaturase activity" RELATED []
synonym: "linoleoyl CoA desaturase activity" EXACT []
synonym: "linoleoyl-CoA desaturase activity" EXACT []
synonym: "linoleoyl-coenzyme A desaturase activity" EXACT []
synonym: "long-chain fatty acid delta(6)-desaturase activity" BROAD []
synonym: "long-chain fatty acid delta6-desaturase activity" RELATED [EC:1.14.19.3]
xref: EC:1.14.19.3
xref: MetaCyc:1.14.19.3-RXN
xref: Reactome:R-HSA-2046084 "Desaturation of alpha-linoleoyl-CoA to Stearidonoyl-CoA"
xref: Reactome:R-HSA-2046096 "Desaturation of Linoleoyl-CoA to gamma-linolenoyl-CoA"
xref: Reactome:R-HSA-2046097 "Desaturation of tetracosatetraenoyl-CoA to tetracosapentaenoyl-CoA"
xref: Reactome:R-HSA-2046099 "Desaturation of tetracosapentaenoyl-CoA to tetracosahexaenoyl-CoA"
xref: RHEA:47140
xref: RHEA:47144
is_a: GO:0016215 ! acyl-CoA desaturase activity
property_value: skos:exactMatch EC:1.14.19.3
property_value: skos:narrowMatch RHEA:47140
property_value: skos:narrowMatch RHEA:47144

[Term]
id: GO:0016215
name: acyl-CoA desaturase activity
namespace: molecular_function
def: "Catalysis of the reaction: acyl-CoA + reduced acceptor + O2 = desaturated-acyl-CoA + acceptor + 2 H2O." [PMID:36017969]
synonym: "CoA desaturase activity" BROAD []
is_a: GO:0016717 ! oxidoreductase activity, acting on paired donors, with oxidation of a pair of donors resulting in the reduction of molecular oxygen to two molecules of water

[Term]
id: GO:0016216
name: isopenicillin-N synthase activity
namespace: molecular_function
def: "Catalysis of the reaction: N-[(5S)-5-amino-5-carboxypentanoyl]-L-cysteinyl-D-valine + O2 = 2 H2O + isopenicillin N." [EC:1.21.3.1, RHEA:22428]
synonym: "isopenicillin N synthase activity" RELATED [EC:1.21.3.1]
synonym: "isopenicillin-N synthetase activity" EXACT []
synonym: "N-[(5S)-5-amino-5-carboxypentanoyl]-L-cysteinyl-D-valine:oxygen oxidoreductase (cyclizing)" RELATED [EC:1.21.3.1]
xref: EC:1.21.3.1
xref: KEGG_REACTION:R04872
xref: MetaCyc:1.21.3.1-RXN
xref: RHEA:22428
is_a: GO:0046993 ! oxidoreductase activity, acting on X-H and Y-H to form an X-Y bond, with oxygen as acceptor
property_value: skos:exactMatch EC:1.21.3.1
property_value: skos:exactMatch RHEA:22428

[Term]
id: GO:0016217
name: obsolete N-ethylammeline chlorohydrolase activity
namespace: molecular_function
def: "OBSOLETE. Catalysis of the reaction: deethylsimazine + H2O = N-ethylammeline + chloride + H+." [GOC:curators]
comment: This term was obsoleted because it represents a specific substrate.
is_obsolete: true

[Term]
id: GO:0016218
name: polyketide synthase activity
namespace: molecular_function
def: "Catalysis of a multistep reaction that produce polyketides through decarboxylative condensation of carboxylic acids. The key chain-building reaction, a C-N bond-forming reaction, involves the generation of the characteristic peptide bond by nucleophilic attack of the amino group of an amino-acyl donor unit covalently bound to a downstream peptidyl carrier protein module (amino acyl-S-PCP) on the acyl group of an upstream electrophilic acyl- or peptidyl acyl-S-PCP chain, catalyzed by a condensation (C) domain. Supplementing these core chain-elongation domains are variable numbers of auxiliary domains that are responsible for modification of the growing polypeptide chain by a small set of iterated reactions including epimerization, N-methylation, and heterocyclization." [PMID:10631508]
synonym: "PKS activity" RELATED []
is_a: GO:0003824 ! catalytic activity

[Term]
id: GO:0016222
name: procollagen-proline 4-dioxygenase complex
namespace: cellular_component
def: "A protein complex that catalyzes the formation of procollagen trans-4-hydroxy-L-proline and succinate from procollagen L-proline and 2-oxoglutarate, requiring Fe2+ and ascorbate. Contains two alpha subunits that contribute to most parts of the catalytic sites, and two beta subunits that are identical to protein-disulfide isomerase." [PMID:14500733, PMID:7753822]
synonym: "procollagen-proline, 2-oxoglutarate-4-dioxygenase complex" RELATED [EC:1.14.11.2]
synonym: "prolyl 4-hydroxylase complex" BROAD [EC:1.14.11.2]
is_a: GO:0140534 ! endoplasmic reticulum protein-containing complex
is_a: GO:1990204 ! oxidoreductase complex

[Term]
id: GO:0016223
name: beta-alanine:pyruvate transaminase activity
namespace: molecular_function
def: "Catalysis of the reaction: L-alanine + 3-oxopropanoate = beta-alanine + pyruvate." [RHEA:14077]
synonym: "beta-alanine--pyruvate aminotransferase activity" RELATED [EC:2.6.1.18]
synonym: "beta-alanine-alpha-alanine transaminase activity" RELATED [EC:2.6.1.18]
synonym: "beta-alanine-pyruvate aminotransferase activity" EXACT []
synonym: "L-alanine:3-oxopropanoate aminotransferase activity" RELATED [EC:2.6.1.18]
synonym: "omega-amino acid--pyruvate aminotransferase activity" RELATED [EC:2.6.1.18]
xref: EC:2.6.1.18
xref: MetaCyc:2.6.1.18-RXN
xref: Reactome:R-HSA-909776 "beta-alanine + pyruvate => 3-oxopropanoate + alanine"
xref: RHEA:14077
is_a: GO:0140385 ! amino acid transaminase activity
property_value: skos:exactMatch EC:2.6.1.18
property_value: skos:exactMatch RHEA:14077

[Term]
id: GO:0016226
name: iron-sulfur cluster assembly
namespace: biological_process
def: "The incorporation of iron and exogenous sulfur into a metallo-sulfur cluster." [GOC:jl, GOC:mah, GOC:pde, GOC:vw]
subset: goslim_metagenomics
subset: goslim_pombe
synonym: "iron-sulfur cluster biosynthesis" RELATED []
synonym: "iron-sulphur cluster assembly" EXACT []
xref: Reactome:R-HSA-1362409 "Mitochondrial iron-sulfur cluster biogenesis"
xref: Reactome:R-HSA-2564830 "Cytosolic iron-sulfur cluster assembly"
is_a: GO:0031163 ! metallo-sulfur cluster assembly

[Term]
id: GO:0016227
name: obsolete tRNA sulfurtransferase activity
namespace: molecular_function
def: "OBSOLETE. Catalysis of the reaction: L-cysteine + 'activated' tRNA = L-serine + tRNA containing a thionucleotide." [EC:2.8.1.4]
comment: This term was made obsolete because tRNA thionucleotide formation is a multistep process; there is no single reaction in which cysteine reacts with an activated tRNA directly
synonym: "L-cysteine:tRNA sulfurtransferase activity" RELATED [EC:2.8.1.4]
synonym: "ribonucleate sulfurtransferase activity" RELATED [EC:2.8.1.4]
synonym: "RNA sulfurtransferase activity" RELATED [EC:2.8.1.4]
synonym: "transfer ribonucleate sulfurtransferase activity" RELATED [EC:2.8.1.4]
synonym: "transfer RNA sulfurtransferase activity" RELATED [EC:2.8.1.4]
synonym: "transfer RNA thiolase activity" RELATED [EC:2.8.1.4]
synonym: "tRNA sulfurtransferase activity" EXACT []
synonym: "tRNA sulphurtransferase activity" EXACT []
is_obsolete: true
replaced_by: GO:0140741

[Term]
id: GO:0016229
name: steroid dehydrogenase activity
namespace: molecular_function
def: "Catalysis of an oxidation-reduction (redox) reaction in which one substrate is a sterol derivative." [GOC:mah]
is_a: GO:0016491 ! oxidoreductase activity
property_value: skos:broadMatch EC:1.-.-.-

[Term]
id: GO:0016230
name: sphingomyelin phosphodiesterase activator activity
namespace: molecular_function
def: "Binds to and increases the activity of the enzyme sphingomyelin phosphodiesterase." [GOC:ai]
synonym: "neutral sphingomyelinase activator" EXACT []
is_a: GO:0060229 ! lipase activator activity

[Term]
id: GO:0016231
name: beta-N-acetylglucosaminidase activity
namespace: molecular_function
def: "Catalysis of the hydrolysis of terminal non-reducing N-acetyl-D-glucosamine residues in N-acetyl-beta-D-glucosaminides." [PMID:29143882, PMID:37590576]
is_a: GO:0004563 ! beta-N-acetylhexosaminidase activity
property_value: skos:broadMatch EC:3.2.1.52

[Term]
id: GO:0016232
name: HNK-1 sulfotransferase activity
namespace: molecular_function
def: "Catalysis of the synthesis of the HKK-1 carbohydrate epitope; adds a sulfate group to a precursor, GlcA-beta-(1->3)-Gal-beta-(1->4)-GlcNAc-beta-(1->R), forming sulfo-3GlcA-beta-(1->3)-Gal-beta-(1->4)-GlcNAc-beta-(1->R)." [PMID:9478973]
synonym: "HNK-1 sulphotransferase activity" EXACT []
xref: Reactome:R-HSA-6786048 "CHST10 transfers SO4(2-) from PAPS to GlcA-LacN on NCAM1"
xref: Reactome:R-HSA-9940718 "CHST10 sulfates matriglycan chain"
is_a: GO:0008146 ! sulfotransferase activity

[Term]
id: GO:0016233
name: telomere capping
namespace: biological_process
def: "A process in which telomeres are protected from degradation and fusion, thereby ensuring chromosome stability by protecting the ends from both degradation and from being recognized as damaged DNA. May be mediated by specific single- or double-stranded telomeric DNA binding proteins." [GOC:mah, GOC:rn, PMID:11349150, PMID:11352055]
synonym: "telomere end protection" EXACT []
is_a: GO:0000723 ! telomere maintenance

[Term]
id: GO:0016234
name: inclusion body
namespace: cellular_component
def: "A discrete intracellular part formed of aggregated molecules such as proteins or other biopolymers." [GOC:mah, PMID:11121744]
synonym: "cellular inclusion" RELATED [NIF_Subcellular:sao120573470]
synonym: "neuronal cytoplasmic inclusion" NARROW []
xref: NIF_Subcellular:sao120573470
xref: Wikipedia:Inclusion_bodies
is_a: GO:0005622 ! intracellular anatomical structure

[Term]
id: GO:0016235
name: aggresome
namespace: cellular_component
def: "An inclusion body formed by dynein-dependent retrograde transport of an aggregated protein on microtubules." [PMID:11121744]
xref: Wikipedia:Aggresome
is_a: GO:0016234 ! inclusion body

[Term]
id: GO:0016236
name: macroautophagy
namespace: biological_process
alt_id: GO:0034262
def: "The autophagic process that proceeds via the formation of an autophagosome." [PMID:24366339]
synonym: "autophagy" BROAD []
synonym: "selective autophagy" NARROW []
xref: Reactome:R-HSA-1632852 "Macroautophagy"
xref: Reactome:R-HSA-5205685 "PINK1-PRKN Mediated Mitophagy"
xref: Reactome:R-HSA-8934903 "Receptor Mediated Mitophagy"
is_a: GO:0006914 ! autophagy

[Term]
id: GO:0016237
name: microautophagy
namespace: biological_process
def: "A type of autophagy where cytosolic components are ingested by late endosomes, lysosomes or yeast-type lytic vacuoles by direct invagination of the compartment membrane without prior sequestration into an autophagosome. The engulfing membranes fuse, resulting in the lysosomal delivery of the cargo wrapped in a single membrane derived from the invaginated lysosomal membrane." [PMID:14679207, PMID:15798367, PMID:16973210, PMID:9566964]
synonym: "lysosomal microautophagy" BROAD []
is_a: GO:0006914 ! autophagy

[Term]
id: GO:0016239
name: positive regulation of macroautophagy
namespace: biological_process
def: "Any process, such as recognition of nutrient depletion, that activates or increases the rate of macroautophagy to bring cytosolic macromolecules to the vacuole/lysosome for degradation." [GOC:curators, PMID:9412464]
synonym: "activation of macroautophagy" NARROW []
synonym: "positive regulation of starvation-induced autophagy" EXACT [GOC:ascb_2009, GOC:dph, GOC:tb]
synonym: "stimulation of macroautophagy" NARROW []
synonym: "up regulation of macroautophagy" EXACT []
synonym: "up-regulation of macroautophagy" EXACT []
synonym: "upregulation of macroautophagy" EXACT []
is_a: GO:0010508 ! positive regulation of autophagy
is_a: GO:0016241 ! regulation of macroautophagy
relationship: positively_regulates GO:0016236 ! macroautophagy

[Term]
id: GO:0016240
name: autophagosome membrane docking
namespace: biological_process
def: "The initial attachment of an autophagosome membrane to a target membrane, mediated by proteins protruding from the membrane of the vesicle and the target membrane. Docking requires only that the two membranes come close enough for these proteins to interact and adhere." [GOC:autophagy, GOC:mah]
synonym: "autophagic vacuole docking" EXACT [GOC:autophagy]
is_a: GO:0140056 ! organelle localization by membrane tethering
relationship: part_of GO:0097352 ! autophagosome maturation

[Term]
id: GO:0016241
name: regulation of macroautophagy
namespace: biological_process
def: "Any process that modulates the frequency, rate or extent of macroautophagy." [GOC:krc]
synonym: "regulation of starvation-induced autophagy" EXACT [GOC:ascb_2009, GOC:dph, GOC:tb]
is_a: GO:0010506 ! regulation of autophagy
relationship: regulates GO:0016236 ! macroautophagy

[Term]
id: GO:0016242
name: negative regulation of macroautophagy
namespace: biological_process
def: "Any process that stops, prevents, or reduces the frequency, rate or extent of macroautophagy." [GOC:curators]
synonym: "down regulation of macroautophagy" EXACT []
synonym: "down-regulation of macroautophagy" EXACT []
synonym: "downregulation of macroautophagy" EXACT []
synonym: "inhibition of macroautophagy" NARROW []
synonym: "negative regulation of starvation-induced autophagy" EXACT [GOC:ascb_2009, GOC:dph, GOC:tb]
is_a: GO:0010507 ! negative regulation of autophagy
is_a: GO:0016241 ! regulation of macroautophagy
relationship: negatively_regulates GO:0016236 ! macroautophagy

[Term]
id: GO:0016243
name: regulation of autophagosome size
namespace: biological_process
def: "Any process that modulates the size of the autophagosome." [GOC:autophagy, GOC:krc]
synonym: "regulation of autophagic vacuole size" EXACT [GOC:autophagy]
is_a: GO:0032535 ! regulation of cellular component size
is_a: GO:1905037 ! autophagosome organization

[Term]
id: GO:0016247
name: channel regulator activity
namespace: molecular_function
def: "Binds to and modulates the activity of a channel. A channel catalyzes energy-independent facilitated diffusion, mediated by passage of a solute through a transmembrane aqueous pore or channel." [GOC:mah]
is_a: GO:0141108 ! transporter regulator activity

[Term]
id: GO:0016248
name: channel inhibitor activity
namespace: molecular_function
def: "Binds to and stops, prevents, or reduces the activity of a channel." [GOC:mah]
is_a: GO:0016247 ! channel regulator activity
is_a: GO:0141110 ! transporter inhibitor activity

[Term]
id: GO:0016250
name: N-sulfoglucosamine sulfohydrolase activity
namespace: molecular_function
def: "Catalysis of the reaction: N-sulfo-D-glucosamine + H2O = D-glucosamine + sulfate." [EC:3.10.1.1]
synonym: "2-desoxy-D-glucoside-2-sulphamate sulphohydrolase (sulphamate sulphohydrolase)" RELATED [EC:3.10.1.1]
synonym: "heparin sulfamidase activity" RELATED [EC:3.10.1.1]
synonym: "N-sulfo-D-glucosamine sulfohydrolase activity" RELATED [EC:3.10.1.1]
synonym: "N-sulphoglucosamine sulphohydrolase activity" EXACT []
synonym: "sulfoglucosamine sulfamidase activity" RELATED [EC:3.10.1.1]
synonym: "sulphamidase activity" RELATED [EC:3.10.1.1]
xref: EC:3.10.1.1
xref: MetaCyc:N-SULFOGLUCOSAMINE-SULFOHYDROLASE-RXN
xref: Reactome:R-HSA-1678708 "SGSH hydrolyses Heparan sulfate chain(2)"
xref: Reactome:R-HSA-2090043 "SGSH hydrolyses Heparan sulfate chain(7)"
xref: Reactome:R-HSA-2263444 "Defective SGSH does not hydrolyse Heparan sulfate chain(7)"
xref: Reactome:R-HSA-9036050 "Defective SGSH does not hydrolyse Heparan sulfate chain(2)"
xref: RHEA:17881
is_a: GO:0016826 ! hydrolase activity, acting on sulfur-nitrogen bonds
property_value: skos:exactMatch EC:3.10.1.1
property_value: skos:exactMatch RHEA:17881

[Term]
id: GO:0016251
name: RNA polymerase II general transcription initiation factor activity
namespace: molecular_function
alt_id: GO:0000983
alt_id: GO:0001075
alt_id: GO:0003703
def: "A general transcription initiation factor activity that contributes to transcription start site selection and transcription initiation of genes transcribed by RNA polymerase II. The general transcription factors for RNA polymerase II include TFIIB, TFIID, TFIIE, TFIIF, TFIIH and TATA-binding protein (TBP). In most species, RNA polymerase II transcribes all messenger RNAs (mRNAs), most untranslated regulatory RNAs, the majority of the snoRNAs, four of the five snRNAs (U1, U2, U4, and U5), and other small noncoding RNAs. For some small RNAs there is variability between species as to whether it is transcribed by RNA polymerase II or RNA polymerase III. However there are also rare exceptions, such as Trypanosoma brucei, where RNA polymerase I transcribes certain mRNAs in addition to its normal role in rRNA transcription." [GOC:txnOH-2018, PMID:10384286, PMID:10747032, PMID:23442138, PMID:25693126]
comment: General transcription factors assemble with the RNA polymerase at promoter DNA to form the pre-initiation complex (PIC), bind to and open promoter DNA, initiate RNA synthesis and stimulate the escape of the polymerase from the promoter. Not all subunits of the general transcription factor are necessarily present in all promoters to initiate transcription. The distinction between general transcription factors and DNA-binding transcription factors is that the latter modulate the selection of which genes are expressed under specific conditions, while general transcription factors belong to the constitutive machinery required for transcription to occur.
synonym: "basal RNA polymerase II transcription factor activity" EXACT []
synonym: "general RNA polymerase II transcription factor activity" EXACT []
synonym: "GTF2 activity" EXACT []
synonym: "RNA polymerase II core promoter sequence-specific DNA binding transcription factor activity" RELATED []
synonym: "RNA polymerase II core promoter sequence-specific DNA binding transcription factor activity involved in preinitiation complex assembly" RELATED []
synonym: "sequence-specific core promoter binding RNA polymerase II transcription factor activity involved in preinitiation complex assembly" RELATED []
synonym: "transcription factor activity, RNA polymerase II core promoter sequence-specific binding involved in preinitiation complex assembly" RELATED []
synonym: "transcription factor activity, RNA polymerase II core promoter sequence-specific DNA binding" RELATED []
is_a: GO:0140223 ! general transcription initiation factor activity

[Term]
id: GO:0016252
name: obsolete nonspecific RNA polymerase II transcription factor activity
namespace: molecular_function
def: "OBSOLETE. Any function that supports transcription of genes by RNA polymerase II, and is not specific to a particular gene or gene set." [GOC:jl]
comment: This term was obsoleted because "general/nonspecific/basal" transcription vs "specific" transcription were determined not to be separable, distinct process. Thus, terms trying to distinguish "general/nonspecific/basal" transcription from "specific" transcription were removed from both the Molecular Function and the Biological Process ontologies. In addition, this Molecular Function term was defined only in terms of the process it acts in and it does NOT convey any information about the molecular nature of the function or whether the function is based on binding DNA, on interacting with other proteins, or some other mechanism. To transfer all annotations without review, the BP term indicated is considered to be equivalent and thus the only appropriate destination for all annotations. To reannotate to a MF term, you will probably need to revisit the original literature or other primary data because this "MF" term was not defined in terms of mechanism of action and there are multiple possibilities in the revised MF structure. In reannotation, please also consider descendent terms of the suggested MF terms as a more specific term may be more appropriate than the MF terms indicated. Also note that if there is no information about how the gene product acts, it may be appropriate to annotate to the root term for molecular_function.
synonym: "nonspecific RNA polymerase II transcription factor activity" EXACT []
is_obsolete: true
consider: GO:0006366
consider: GO:0016251

[Term]
id: GO:0016254
name: obsolete preassembly of GPI anchor in ER membrane
namespace: biological_process
def: "OBSOLETE. The stepwise addition of the components of the GPI anchor on to phosphatidylinositol lipids in the endoplasmic reticulum membrane." [ISBN:0879695595]
comment: The reason for obsoletion is that the data from the paper for which the term was requested can be accurately described using the parent term GPI anchor biosynthetic process GO:0006506
synonym: "preassembly of GPI anchor in endoplasmic reticulum membrane" EXACT []
is_obsolete: true
replaced_by: GO:0006506

[Term]
id: GO:0016255
name: attachment of GPI anchor to protein
namespace: biological_process
def: "A transamidation reaction that results in the cleavage of the polypeptide chain and the concomitant transfer of the GPI anchor to the newly formed carboxy-terminal amino acid of the anchored protein. The cleaved C-terminal contains the C-terminal GPI signal sequence of the newly synthesized polypeptide chain." [ISBN:0879695595]
xref: Reactome:R-HSA-162791 "Attachment of GPI anchor to uPAR"
is_a: GO:0051604 ! protein maturation
relationship: part_of GO:0180046 ! GPI anchored protein biosynthesis

[Term]
id: GO:0016256
name: N-glycan processing to lysosome
namespace: biological_process
def: "The modification of high-mannose N-glycans by UDP-N-acetylglucosamine-lysosomal-enzyme N-acetylglucosaminephosphotransferase and the subsequent removal of the N-acetylglucosamine residues yielding mannose-6-P that occurs in the ER-Golgi apparatus to N-glycans destined for the lysosome." [PMID:35536965]
is_a: GO:0006491 ! N-glycan processing
relationship: part_of GO:0006622 ! protein targeting to lysosome

[Term]
id: GO:0016257
name: obsolete N-glycan processing to secreted and cell-surface N-glycans
namespace: biological_process
def: "OBSOLETE. The modification of high-mannose (Man9-Asn) N-glycans by mannosyl-oligosaccharide 1,2-alpha-mannosidase. This may result in Man8GlcNAc2-Asn N-glycans (which in yeast may be subsequently modified by the addition of further mannose residues) or Man5GlcNAc2-Asn N-glycans that are substrates for further diversification in the Golgi apparatus." [ISBN:0879695595]
comment: This term was obsoleted because is not clearly defined and is similar to its parent, N-glycan processing ; GO:0006491.
is_obsolete: true
replaced_by: GO:0006491

[Term]
id: GO:0016258
name: Golgi apparatus N-glycan diversification
namespace: biological_process
def: "The generation, in the Golgi apparatus, of side chain diversity from paucimannose mannose Man5GlcNAc2-Asn or Man3GlcNAc2-Asn N-glycans by specific glycosyltransferases and glycosidases." [PMID:30858582, PMID:35536965]
synonym: "N-glycan diversification" BROAD []
is_a: GO:0006491 ! N-glycan processing

[Term]
id: GO:0016259
name: obsolete selenocysteine metabolic process
namespace: biological_process
def: "OBSOLETE. The chemical reactions and pathways involving selenocysteine, an essential component of glutathione peroxidase and some other proteins." [GOC:curators, ISBN:0198506732]
comment: This term was obsoleted because it is an unnecessary grouping term.
synonym: "selenocysteine metabolism" EXACT []
xref: Reactome:R-HSA-2408522 "Selenoamino acid metabolism"
is_obsolete: true
consider: GO:0016260
consider: GO:0016261

[Term]
id: GO:0016260
name: L-selenocysteine biosynthetic process
namespace: biological_process
def: "The chemical reactions and pathways resulting in the formation of L-selenocysteine, an essential component of glutathione peroxidase and some other proteins." [PMID:17880704]
synonym: "selenocysteine anabolism" EXACT []
synonym: "selenocysteine biosynthesis" EXACT []
synonym: "selenocysteine formation" EXACT []
synonym: "selenocysteine synthesis" EXACT []
xref: MetaCyc:PWY-6281
xref: MetaCyc:PWY0-901
is_a: GO:0008652 ! amino acid biosynthetic process
is_a: GO:0042398 ! modified amino acid biosynthetic process
is_a: GO:0170038 ! proteinogenic amino acid biosynthetic process
property_value: skos:narrowMatch MetaCyc:PWY-6281
property_value: skos:narrowMatch MetaCyc:PWY0-901

[Term]
id: GO:0016261
name: L-selenocysteine catabolic process
namespace: biological_process
def: "The chemical reactions and pathways resulting in the breakdown of selenocysteine, an essential component of glutathione peroxidase and some other proteins." [PMID:12382038]
synonym: "selenocysteine breakdown" EXACT []
synonym: "selenocysteine catabolic process" EXACT []
synonym: "selenocysteine catabolism" EXACT []
synonym: "selenocysteine degradation" EXACT []
is_a: GO:0009063 ! amino acid catabolic process
is_a: GO:0042219 ! modified amino acid catabolic process
is_a: GO:0170040 ! proteinogenic amino acid catabolic process

[Term]
id: GO:0016262
name: protein N-acetylglucosaminyltransferase activity
namespace: molecular_function
alt_id: GO:0016253
def: "Catalysis of the reaction: UDP-N-acetyl-D-glucosamine + protein = UDP + 4-N-(N-acetyl-D-glucosaminyl)-protein." [EC:2.4.1.94]
synonym: "N-GlcNAc transferase activity" RELATED [EC:2.4.1.94]
synonym: "protein N-GlcNAc transferase activity" EXACT []
synonym: "UDP-N-acetyl-D-glucosamine:protein beta-N-acetyl-D-glucosaminyl-transferase activity" EXACT []
synonym: "UDP-N-acetylglucosamine-peptide N-acetylglucosaminyltransferase activity" EXACT []
synonym: "uridine diphospho-N-acetylglucosamine:polypeptide beta-N-acetylglucosaminyltransferase activity" EXACT []
synonym: "uridine diphosphoacetylglucosamine-protein acetylglucosaminyltransferase activity" EXACT []
xref: EC:2.4.1.94
xref: MetaCyc:2.4.1.94-RXN
xref: RHEA:16533
is_a: GO:0008375 ! acetylglucosaminyltransferase activity
is_a: GO:0140096 ! catalytic activity, acting on a protein
property_value: skos:exactMatch EC:2.4.1.94
property_value: skos:exactMatch RHEA:16533

[Term]
id: GO:0016263
name: N-acetylgalactosaminide beta-1,3-galactosyltransferase activity
namespace: molecular_function
def: "Catalysis of the reaction: an N-acetyl-alpha-D-galactosaminyl derivative + UDP-alpha-D-galactose = a beta-D-galactosyl-(1->3)-N-acetyl-alpha-D-galactosaminyl derivative + UDP + H+." [RHEA:15621]
synonym: "Core 1 GalT" RELATED []
synonym: "glycoprotein-N-acetylgalactosamine 3-beta-galactosyltransferase activity" EXACT [EC:2.4.1.122]
synonym: "UDP-galactose:glycoprotein-N-acetyl-D-galactosamine 3-beta-D-galactosyltransferase activity" RELATED [EC:2.4.1.122]
synonym: "UDPgalactose:glycoprotein-N-acetyl-D-galactosamine 3-beta-D-galactosyltransferase activity" RELATED [EC:2.4.1.122]
synonym: "uridine diphosphogalactose-mucin beta-(1->3)-galactosyltransferase activity" RELATED [EC:2.4.1.122]
xref: EC:2.4.1.122
xref: MetaCyc:RXN-18266
xref: Reactome:R-HSA-1964505 "C1GALT1 transfers Galactose to the Tn antigen forming Core 1 glycoproteins (T antigens)"
xref: Reactome:R-HSA-6785524 "Defective C1GALT1C1 does not bind C1GALT1"
xref: RHEA:15621
xref: RHEA:36763
xref: RHEA:56196
xref: RHEA:56200
is_a: GO:0035250 ! UDP-galactosyltransferase activity
is_a: GO:0048531 ! beta-1,3-galactosyltransferase activity
is_a: GO:0140103 ! catalytic activity, acting on a glycoprotein
property_value: skos:exactMatch EC:2.4.1.122
property_value: skos:exactMatch RHEA:15621
property_value: skos:narrowMatch RHEA:36763
property_value: skos:narrowMatch RHEA:56196
property_value: skos:narrowMatch RHEA:56200

[Term]
id: GO:0016264
name: gap junction assembly
namespace: biological_process
def: "Assembly of gap junctions, which are found in most animal tissues, and serve as direct connections between the cytoplasms of adjacent cells. They provide open channels through the plasma membrane, allowing ions and small molecules (less than approximately a thousand daltons) to diffuse freely between neighboring cells, but preventing the passage of proteins and nucleic acids." [GOC:jid, ISBN:0716731363]
xref: Reactome:R-HSA-190861 "Gap junction assembly"
is_a: GO:0007043 ! cell-cell junction assembly

[Term]
id: GO:0016265
name: obsolete death
namespace: biological_process
def: "OBSOLETE. A permanent cessation of all vital functions: the end of life; can be applied to a whole organism or to a part of an organism." [GOC:mah, GOC:mtg_apoptosis, ISBN:0877797099]
comment: This term was made obsolete because it refers to a phenotype. When death of a cell or tissue is a result of a true biological process, this should be captured using 'programmed cell death' or one of its descendants.
xref: Wikipedia:Death
is_obsolete: true
consider: GO:0008219
consider: GO:0012501

[Term]
id: GO:0016266
name: protein O-linked glycosylation via N-acetylgalactosamine
namespace: biological_process
def: "A glycoprotein biosynthetic process starting with the covalent linkage of an N-acetyl-galactosamine via an alpha-glycosidic bond to the oxygen atom of a serine or threonine side chain in a protein, which can be further elongated with the sequential addition of sugar units resulting in the formation of a protein O-linked glycan." [PMID:10580130, PMID:35536936]
synonym: "core O-glycan biosynthetic process" EXACT []
synonym: "mucin-type O-glycan synthesis" NARROW []
synonym: "O-glycan processing" EXACT []
synonym: "protein O-linked GalNAcylation" RELATED []
synonym: "protein O-linked glycosylation via N-acetyl-galactosamine" EXACT []
xref: MetaCyc:PWY-7433
xref: MetaCyc:PWY-7435
xref: Reactome:R-HSA-913709 "O-linked glycosylation of mucins"
is_a: GO:0006493 ! protein O-linked glycosylation
property_value: skos:narrowMatch MetaCyc:PWY-7433
property_value: skos:narrowMatch MetaCyc:PWY-7435

[Term]
id: GO:0016267
name: obsolete core 1 and core 2 O-glycan biosynthetic process
namespace: biological_process
def: "OBSOLETE. The stepwise addition of carbohydrate or carbohydrate derivative residues to the initially added O-linked residue (usually GalNAc) to form the core 1 O-glycan structure, Gal-beta-(1->3)-GalNAc, and ultimately forming the core 2 O-glycan structure, GlcNAc-beta-(1->6)[Gal-beta-(1->3)]-GalNAc." [PMID:10580130, PMID:33775405]
comment: This term was obsoleted because it represents a specific GalNAcylation pathway, and these are too diverse to fully represent in GO.
synonym: "core 1 O-glycan biosynthesis" NARROW []
synonym: "core 2 O-glycan biosynthesis" NARROW []
synonym: "mucin type O-glycosylation" RELATED [PMID:33775405]
synonym: "O-glycan processing, core 1" NARROW []
synonym: "O-glycan processing, core 2" NARROW []
is_obsolete: true
replaced_by: GO:0016266

[Term]
id: GO:0016268
name: obsolete core 2 O-glycan biosynthetic process
namespace: biological_process
def: "OBSOLETE. The stepwise addition of carbohydrate or carbohydrate derivative residues to the initially added O-linked residue (usually GalNAc or Core 1) to form the core 2 O-glycan structure, GlcNAc-beta-(1->6)[Gal-beta-(1->3)]-GalNAc." [PMID:10580130, PMID:33775405]
comment: This term was obsoleted because it represents a part of core 1 and core 2 O-glycan biosynthetic process ; GO:0016267.
synonym: "core 2 O-glycan biosynthesis" EXACT []
synonym: "O-glycan processing, core 2" EXACT []
is_obsolete: true
replaced_by: GO:0016266

[Term]
id: GO:0016269
name: obsolete core 3 and core 4 O-glycan biosynthetic process
namespace: biological_process
def: "OBSOLETE. The stepwise addition of carbohydrate or carbohydrate derivative residues to the initially added O-linked residue (usually GalNAc) to form the core 3 O-glycan structure, GlcNAc-beta-(1->3)-GalNAc, which ultimately forms the core 3 O-glycan structure, GlcNAc-beta-(1->6)[GalNAc-beta-(1->3)]-GalNAc." [PMID:10580130, PMID:33775405]
comment: This term was obsoleted because it represents a specific GalNAcylation pathway, and these are too diverse to fully represent in GO.
synonym: "core 3 O-glycan biosynthesis" EXACT []
synonym: "O-glycan processing, core 3" EXACT []
is_obsolete: true
replaced_by: GO:0016266

[Term]
id: GO:0016270
name: obsolete O-glycan processing, core 4
namespace: biological_process
def: "OBSOLETE. The stepwise addition of carbohydrate or carbohydrate derivative residues to the initially added O-linked residue (usually GalNAc) to form the core 4 O-glycan structure, GlcNAc-beta-(1->6)[GalNAc-beta-(1->3)]-GalNAc." [GOC:mah, GOC:pr, PMID:10580130]
comment: This term was obsoleted because it represents a molecular function.
is_obsolete: true

[Term]
id: GO:0016271
name: obsolete tissue death
namespace: biological_process
def: "OBSOLETE. A permanent cessation of all vital functions of a tissue." [GOC:dph, GOC:mtg_apoptosis]
comment: This term was made obsolete because it refers to a phenotype. When death of a cell or tissue is a result of a true biological process, this should be captured using 'programmed cell death' or one of its descendants.
is_obsolete: true
consider: GO:0008219
consider: GO:0012501

[Term]
id: GO:0016272
name: prefoldin complex
namespace: cellular_component
def: "A multisubunit chaperone that is capable of delivering unfolded proteins to cytosolic chaperonin, which it acts as a cofactor for. In humans, the complex is a heterohexamer of two PFD-alpha and four PFD-beta type subunits. In Saccharomyces cerevisiae, it also acts in the nucleus to regulate the rate of elongation by RNA polymerase II via a direct effect on histone dynamics." [GOC:jl, PMID:17384227, PMID:24068951, PMID:9630229]
synonym: "GIM complex" NARROW []
xref: Wikipedia:Prefoldin
is_a: GO:0032991 ! protein-containing complex

[Term]
id: GO:0016273
name: arginine N-methyltransferase activity
namespace: molecular_function
def: "Enables the transfer of a methyl group from S-adenosyl-L-methionine to an amino group of an arginine residue." [GOC:mah]
is_a: GO:0008170 ! N-methyltransferase activity
is_a: GO:0008757 ! S-adenosylmethionine-dependent methyltransferase activity

[Term]
id: GO:0016274
name: protein-arginine N-methyltransferase activity
namespace: molecular_function
def: "Catalysis of the reaction: S-adenosyl-L-methionine + (protein)-arginine = S-adenosyl-L-homocysteine + (protein)-N-methyl-arginine." [GOC:mah, PMID:12351636, PMID:31284549]
synonym: "PRMT activity" EXACT []
xref: Reactome:R-HSA-191790 "Loading and methylation of Sm proteins onto SMN Complexes"
xref: Reactome:R-HSA-5205798 "PRMT1,PRMT6 methylate arginine-4 of histone H4"
xref: Reactome:R-HSA-5205820 "PRMT6 methylates arginine-4 of histone H2A (H2AR3)"
xref: Reactome:R-HSA-5205822 "CARM1 methylates arginine-18 (H3R17) of histone H3"
xref: Reactome:R-HSA-5205824 "CARM1, PRMT6 methylate arginine-3 of histone H3 (H3R2)"
xref: Reactome:R-HSA-5205867 "PRMT1 methylates arginine-12 of histone H2A (H2AR11)"
xref: Reactome:R-HSA-5218952 "PRMT5:WDR77, PRMT7 methylate arginine-3 of histone H3 (H3R2)"
xref: Reactome:R-HSA-5229010 "CARM1 methylates arginine-27 of histone H3 (H3R26)"
xref: Reactome:R-HSA-5229203 "PRMT6 methylates histone H2A arginine-30 (H2AR29)"
xref: Reactome:R-HSA-5661126 "PRMT1,PRMT6 methylate methyl-lysine-4 of histone H4"
xref: Reactome:R-HSA-8879123 "PRMT3 transfers 3xCH3 from 3xAdoMet to RPS2"
xref: Reactome:R-HSA-8934735 "PRMT1 arginine-methylates RUNX1"
is_a: GO:0008276 ! protein methyltransferase activity
is_a: GO:0016273 ! arginine N-methyltransferase activity

[Term]
id: GO:0016275
name: obsolete [cytochrome c]-arginine N-methyltransferase activity
namespace: molecular_function
def: "OBSOLETE. Catalysis of the reaction: S-adenosyl-L-methionine + (cytochrome c)-arginine = S-adenosyl-L-homocysteine + (cytochrome c)-N(omega)-methyl-arginine." [GOC:ma]
comment: Specific substrate mentioned
synonym: "cytochrome c-arginine N-methyltransferase activity" RELATED []
synonym: "S-adenosyl-L-methionine:cytochrome c-arginine nomega-methyltransferasea" RELATED []
synonym: "S-adenosyl-L-methionine:cytochrome c-arginine omega-N-methyltransferasea" RELATED []
is_obsolete: true
replaced_by: GO:0035241

[Term]
id: GO:0016277
name: obsolete [myelin basic protein]-arginine N-methyltransferase activity
namespace: molecular_function
def: "OBSOLETE. Catalysis of the reaction: S-adenosyl-L-methionine + (myelin basic protein)-arginine = S-adenosyl-L-homocysteine + (myelin basic protein)-N(omega)-methyl-arginine." [PMID:6177833]
comment: This term represents an activity acting on a specific gene product (not a class). the myelin bsic protein is often used as a substrate for assaying for enzyme activity. The original EC for this entry has been depreciated and transferred to 4 other ECs.
is_obsolete: true

[Term]
id: GO:0016278
name: lysine N-methyltransferase activity
namespace: molecular_function
def: "Catalysis of the transfer of a methyl group from S-adenosyl-L-methionine to the epsilon-amino group of a lysine residue." [GOC:mah]
xref: Reactome:R-HSA-3222237 "SMYD2 methylates TP53"
xref: Reactome:R-HSA-6805730 "SETD9 methylates TP53"
xref: Reactome:R-HSA-6805740 "SETD8 methylates TP53"
xref: Reactome:R-HSA-6805755 "EHMT1:EHMT2 dimethylates TP53"
is_a: GO:0008170 ! N-methyltransferase activity
is_a: GO:0008757 ! S-adenosylmethionine-dependent methyltransferase activity

[Term]
id: GO:0016279
name: protein-lysine N-methyltransferase activity
namespace: molecular_function
def: "Catalysis of the transfer of a methyl group from S-adenosyl-L-methionine to the epsilon-amino group of a lysine residue in a protein substrate." [PMID:12054878]
synonym: "protein (lysine) methyltransferase activity" EXACT []
synonym: "protein lysine methylase activity" EXACT []
xref: Reactome:R-HSA-212263 "PRC2 trimethylates histone H3 at lysine-27"
xref: Reactome:R-HSA-8865237 "SETD6 methylates RELA in the NFkB complex"
xref: Reactome:R-HSA-8931858 "ETFBKMT transfers 3xCH3 from 3xAdoMet to ETFB"
xref: Reactome:R-HSA-8931974 "N6AMT2 transfers 3xCH3 from 3xAdoMet to EEF1A"
xref: Reactome:R-HSA-8932221 "METTL21A transfers 3xCH3 from 3xAdoMet to HSPA8"
xref: Reactome:R-HSA-8932243 "EEF2KMT transfers 3xCH3 from 3xAdoMet to EEF2"
xref: Reactome:R-HSA-8932275 "METTL22 transfers 3xCH3 from 3xAdoMet to KIN"
xref: Reactome:R-HSA-8932276 "VCPKMT (METTL21D) transfers 3xCH3 from 3xAdoMet to VCP"
xref: Reactome:R-HSA-8932413 "METTL10 transfers 3xCH3 from 3xAdoMet to EEF1A1"
xref: Reactome:R-HSA-9844111 "EHMT1,EHMT2 trimethylates lysine-16 of ATF7IP"
xref: Reactome:R-HSA-9854315 "CSKMT methylates Citrate Synthase"
xref: RHEA:51000
xref: RHEA:51736
xref: RHEA:54192
xref: RHEA:55544
xref: RHEA:67108
is_a: GO:0008276 ! protein methyltransferase activity
is_a: GO:0016278 ! lysine N-methyltransferase activity
property_value: skos:narrowMatch RHEA:51000
property_value: skos:narrowMatch RHEA:51736
property_value: skos:narrowMatch RHEA:54192
property_value: skos:narrowMatch RHEA:55544
property_value: skos:narrowMatch RHEA:67108

[Term]
id: GO:0016281
name: eukaryotic translation initiation factor 4F complex
namespace: cellular_component
def: "The eukaryotic translation initiation factor 4F complex is composed of eIF4E, eIF4A and eIF4G; it is involved in the recognition of the mRNA cap, ATP-dependent unwinding of the 5'-terminal secondary structure and recruitment of the mRNA to the ribosome." [GOC:hb, PMID:32883864, PMID:8449919]
synonym: "cytoplasmic cap-binding complex" EXACT []
synonym: "eIF-4F" EXACT []
synonym: "eukaryotic translation initiation factor 4 complex" BROAD []
is_a: GO:0034518 ! RNA cap binding complex
relationship: part_of GO:0005737 ! cytoplasm

[Term]
id: GO:0016282
name: eukaryotic 43S preinitiation complex
namespace: cellular_component
def: "A protein complex composed of the 40S ribosomal subunit plus eIF1, eIF1A, eIF3, eIF5, and eIF2-GTP-bound methionyl-initiator methionine tRNA." [GOC:hjd, PMID:15145049, PMID:16510876, PMID:25742741, PMID:29735639]
synonym: "eukaryotic 43S pre-initiation complex" EXACT []
is_a: GO:0070993 ! cytosolic translation preinitiation complex

[Term]
id: GO:0016284
name: obsolete alanine aminopeptidase activity
namespace: molecular_function
def: "OBSOLETE. Catalysis of the release of an N-terminal amino acid, preferentially alanine, from an oligopeptide or polypeptide." [GOC:jl]
comment: This term was made obsolete because it represents a gene product, and the substrate specificity it refers to is not cleanly defined.
synonym: "alanine aminopeptidase activity" EXACT []
is_obsolete: true
consider: GO:0004177
consider: GO:0008235

[Term]
id: GO:0016285
name: alanyl aminopeptidase activity
namespace: molecular_function
def: "Catalysis of the release of an N-terminal amino acid, preferentially alanine, from a wide range of peptides, amides and arylamides." [EC:3.4.11.14]
synonym: "aminopolypeptidase activity" BROAD [EC:3.4.11.14]
synonym: "arylamidase activity" NARROW [EC:3.4.11.14]
synonym: "cytosol alanyl aminopeptidase activity" EXACT []
synonym: "cytosol aminopeptidase III activity" NARROW [EC:3.4.11.14]
synonym: "human liver aminopeptidase" NARROW [EC:3.4.11.14]
synonym: "liver aminopeptidase activity" NARROW [EC:3.4.11.14]
synonym: "membrane alanine aminopeptidase" NARROW []
synonym: "membrane alanyl aminopeptidase" NARROW []
synonym: "puromycin-sensitive aminopeptidase activity" NARROW [EC:3.4.11.14]
synonym: "soluble alanyl aminopeptidase activity" RELATED [EC:3.4.11.14]
synonym: "thiol-activated aminopeptidase activity" RELATED [EC:3.4.11.14]
xref: EC:3.4.11.14
xref: EC:3.4.11.2
xref: MetaCyc:3.4.11.14-RXN
is_a: GO:0004177 ! aminopeptidase activity
property_value: skos:exactMatch EC:3.4.11.14
property_value: skos:narrowMatch EC:3.4.11.2

[Term]
id: GO:0016286
name: small conductance calcium-activated potassium channel activity
namespace: molecular_function
def: "Enables the transmembrane transfer of potassium by a channel with a unit conductance of 2 to 20 picoSiemens that opens in response to stimulus by internal calcium ions. Small conductance calcium-activated potassium channels are more sensitive to calcium than are large conductance calcium-activated potassium channels. Transport by a channel involves catalysis of facilitated diffusion of a solute (by an energy-independent process) involving passage through a transmembrane aqueous pore or channel, without evidence for a carrier-mediated mechanism." [GOC:mtg_transport, OMIM:602754]
synonym: "SK calcium-activated potassium channel activity" EXACT []
synonym: "SK KCa channels" EXACT []
synonym: "small conductance KCa channels" EXACT []
is_a: GO:0015269 ! calcium-activated potassium channel activity

[Term]
id: GO:0016287
name: glycerone-phosphate O-acyltransferase activity
namespace: molecular_function
def: "Catalysis of the reaction: acyl-CoA + glycerone phosphate = 1-acylglycerone 3-phosphate + CoA." [EC:2.3.1.42, RHEA:17657]
synonym: "acyl-CoA:glycerone-phosphate O-acyltransferase activity" RELATED [EC:2.3.1.42]
synonym: "dihydroxyacetone phosphate acyltransferase activity" RELATED [EC:2.3.1.42]
xref: EC:2.3.1.42
xref: KEGG_REACTION:R01013
xref: MetaCyc:2.3.1.42-RXN
xref: Reactome:R-HSA-1483002 "DHAP is converted to 1-acyl GO3P by GNPAT"
xref: Reactome:R-HSA-75879 "palmitoyl-CoA + DHAP => 1-palmitoylglycerone phosphate + CoASH"
xref: RHEA:17657
xref: RHEA:40715
is_a: GO:0016413 ! O-acetyltransferase activity
property_value: skos:exactMatch EC:2.3.1.42
property_value: skos:exactMatch RHEA:17657
property_value: skos:narrowMatch RHEA:40715

[Term]
id: GO:0016289
name: acyl-CoA hydrolase activity
namespace: molecular_function
def: "Catalysis of the reaction: an acyl-CoA + H2O = a carboxylate + CoA + H+." [RHEA:70423]
synonym: "CoA hydrolase activity" BROAD []
xref: Reactome:R-HSA-193385 "Hydrolysis of choloyl-CoA to cholate and CoASH"
xref: RHEA:19741
xref: RHEA:28542
xref: RHEA:31511
xref: RHEA:38291
xref: RHEA:40219
xref: RHEA:40575
xref: RHEA:40583
xref: RHEA:40587
xref: RHEA:40591
xref: RHEA:40595
xref: RHEA:45716
xref: RHEA:46224
xref: RHEA:49444
xref: RHEA:59936
xref: RHEA:66704
xref: RHEA:70331
xref: RHEA:70411
xref: RHEA:70415
xref: RHEA:70419
xref: RHEA:70423
xref: RHEA:70427
xref: RHEA:78267
is_a: GO:0016790 ! thiolester hydrolase activity
is_a: GO:0160215 ! deacylase activity
property_value: skos:exactMatch RHEA:70423
property_value: skos:narrowMatch RHEA:19741
property_value: skos:narrowMatch RHEA:28542
property_value: skos:narrowMatch RHEA:31511
property_value: skos:narrowMatch RHEA:38291
property_value: skos:narrowMatch RHEA:40219
property_value: skos:narrowMatch RHEA:40575
property_value: skos:narrowMatch RHEA:40583
property_value: skos:narrowMatch RHEA:40587
property_value: skos:narrowMatch RHEA:40591
property_value: skos:narrowMatch RHEA:40595
property_value: skos:narrowMatch RHEA:45716
property_value: skos:narrowMatch RHEA:46224
property_value: skos:narrowMatch RHEA:49444
property_value: skos:narrowMatch RHEA:59936
property_value: skos:narrowMatch RHEA:66704
property_value: skos:narrowMatch RHEA:70331
property_value: skos:narrowMatch RHEA:70411
property_value: skos:narrowMatch RHEA:70415
property_value: skos:narrowMatch RHEA:70419
property_value: skos:narrowMatch RHEA:70427
property_value: skos:narrowMatch RHEA:78267

[Term]
id: GO:0016290
name: obsolete palmitoyl-CoA hydrolase activity
namespace: molecular_function
alt_id: GO:0016293
def: "OBSOLETE. Catalysis of the reaction: palmitoyl-CoA + H2O = CoA + palmitate." [GOC:curators]
comment: This term was obsoleted because it represents a specific substrate of long-chain fatty acyl-CoA hydrolase activity ; GO:0052816.
synonym: "fatty acyl thioesterase I" RELATED [EC:3.1.2.2]
synonym: "long-chain fatty-acyl-CoA hydrolase activity" BROAD []
synonym: "palmitoyl coenzyme A hydrolase activity" RELATED [EC:3.1.2.2]
synonym: "palmitoyl thioesterase activity" RELATED [EC:3.1.2.2]
synonym: "palmitoyl-CoA deacylase activity" RELATED [EC:3.1.2.2]
synonym: "palmityl thioesterase activity" RELATED [EC:3.1.2.2]
synonym: "palmityl thioesterase I" RELATED [EC:3.1.2.2]
synonym: "palmityl-CoA deacylase activity" RELATED [EC:3.1.2.2]
is_obsolete: true
replaced_by: GO:0052816

[Term]
id: GO:0016295
name: obsolete myristoyl-[acyl-carrier-protein] hydrolase activity
namespace: molecular_function
def: "OBSOLETE. Catalysis of the reaction: tetradecanoyl-[ACP] + H2O = tetradecanoate + holo-[ACP] + H+." [GOC:curators]
comment: This term was obsoleted because it represents a specific substrate of fatty acyl-[ACP] hydrolase activity ; GO:0016297.
synonym: "myristoyl-[acyl-carrier protein] hydrolase activity" EXACT []
synonym: "myristoyl-ACP hydrolase activity" EXACT []
synonym: "tetradecanoyl-[acyl-carrier-protein] hydrolase activity" EXACT []
synonym: "tetradecanoyl-ACP hydrolase activity" EXACT []
is_obsolete: true
replaced_by: GO:0016297

[Term]
id: GO:0016296
name: obsolete palmitoyl-[acyl-carrier-protein] hydrolase activity
namespace: molecular_function
def: "OBSOLETE. Catalysis of the reaction: hexadecanoyl-[ACP] + H2O = H+ + hexadecanoate + holo-[ACP]." [GOC:curators]
comment: This term was obsoleted because it represents a specific substrate of fatty acyl-[ACP] hydrolase activity ; GO:0016297.
synonym: "palmitoyl-[acyl-carrier protein] hydrolase activity" EXACT []
synonym: "palmitoyl-ACP hydrolase activity" EXACT []
is_obsolete: true
replaced_by: GO:0016297

[Term]
id: GO:0016297
name: fatty acyl-[ACP] hydrolase activity
namespace: molecular_function
alt_id: GO:0010281
alt_id: GO:0016294
def: "Catalysis of the reaction: a fatty acyl-[ACP] + H2O = a fatty acid + H+ + holo-[acyl-carrier protein]." [RHEA:44596]
synonym: "acyl-[acyl-carrier protein] hydrolase activity" EXACT []
synonym: "acyl-[acyl-carrier-protein] hydrolase activity" EXACT []
synonym: "acyl-ACP hydrolase activity" EXACT []
synonym: "acyl-ACP thioesterase activity" EXACT []
synonym: "acyl-ACP-hydrolase activity" RELATED []
synonym: "acyl-acyl carrier protein hydrolase activity" RELATED []
synonym: "acyl-acyl-carrier-protein hydrolase activity" RELATED []
xref: EC:3.1.2.14
xref: EC:3.1.2.21
xref: KEGG_REACTION:R08159
xref: KEGG_REACTION:R08162
xref: MetaCyc:3.1.2.14-RXN
xref: MetaCyc:RXN-10727
xref: MetaCyc:RXN-7902
xref: MetaCyc:RXN-9549
xref: Reactome:R-HSA-5655955 "OLAH hydrolyzes decanoyl-FASN dimer to DECA and FASN dimer"
xref: RHEA:15057
xref: RHEA:30115
xref: RHEA:30119
xref: RHEA:30123
xref: RHEA:30131
xref: RHEA:41932
xref: RHEA:44596
xref: RHEA:63204
is_a: GO:0016790 ! thiolester hydrolase activity
property_value: skos:exactMatch MetaCyc:RXN-7902
property_value: skos:exactMatch RHEA:44596
property_value: skos:narrowMatch EC:3.1.2.14
property_value: skos:narrowMatch EC:3.1.2.21
property_value: skos:narrowMatch KEGG_REACTION:R08159
property_value: skos:narrowMatch KEGG_REACTION:R08162
property_value: skos:narrowMatch MetaCyc:3.1.2.14-RXN
property_value: skos:narrowMatch MetaCyc:RXN-10727
property_value: skos:narrowMatch MetaCyc:RXN-9549
property_value: skos:narrowMatch RHEA:15057
property_value: skos:narrowMatch RHEA:30115
property_value: skos:narrowMatch RHEA:30119
property_value: skos:narrowMatch RHEA:30123
property_value: skos:narrowMatch RHEA:30131
property_value: skos:narrowMatch RHEA:41932
property_value: skos:narrowMatch RHEA:63204

[Term]
id: GO:0016298
name: lipase activity
namespace: molecular_function
def: "Catalysis of the hydrolysis of a lipid." [GOC:mah, ISBN:0198506732]
subset: goslim_chembl
subset: goslim_drosophila
xref: Reactome:R-HSA-163402 "diacylglycerol + H2O -> 2-acylglycerol + fatty acid"
xref: Reactome:R-HSA-163432 "cholesterol ester + H2O -> cholesterol + fatty acid"
is_a: GO:0016788 ! hydrolase activity, acting on ester bonds

[Term]
id: GO:0016299
name: obsolete regulator of G-protein signaling activity
namespace: molecular_function
def: "OBSOLETE. Inhibits signal transduction the GTPase activity of G-protein alpha subunits, thereby driving them into their inactive GDP-bound form." [GOC:curators]
comment: This term was made obsolete because it refers to a combination of a function and a process.
synonym: "regulator of G protein signaling activity" EXACT []
synonym: "regulator of G protein signalling activity" EXACT []
synonym: "regulator of G-protein signaling activity" EXACT []
synonym: "regulator of G-protein signalling activity" EXACT []
synonym: "RGS" EXACT []
is_obsolete: true
consider: GO:0005095
consider: GO:0034260
consider: GO:0045744

[Term]
id: GO:0016300
name: tRNA (uridine) methyltransferase activity
namespace: molecular_function
alt_id: GO:0016431
def: "Catalysis of the transfer of a methyl group from a donor to a uracil residue in a tRNA molecule." [GOC:mah]
synonym: "tRNA (uracil) methyltransferase activity" EXACT []
is_a: GO:0008175 ! tRNA methyltransferase activity

[Term]
id: GO:0016301
name: kinase activity
namespace: molecular_function
def: "Catalysis of the transfer of a phosphate group, usually from ATP, to a substrate molecule." [ISBN:0198506732]
comment: Note that this term encompasses all activities that transfer a single phosphate group; although ATP is by far the most common phosphate donor, reactions using other phosphate donors are included in this term.
subset: goslim_chembl
subset: goslim_drosophila
subset: goslim_metagenomics
subset: goslim_plant
subset: goslim_plant_ribbon
subset: goslim_yeast
synonym: "phosphokinase activity" EXACT []
xref: Reactome:R-HSA-6788855 "FN3KRP phosphorylates PsiAm, RibAm"
xref: Reactome:R-HSA-6788867 "FN3K phosphorylates ketosamines"
is_a: GO:0016772 ! transferase activity, transferring phosphorus-containing groups

[Term]
id: GO:0016303
name: 1-phosphatidylinositol-3-kinase activity
namespace: molecular_function
alt_id: GO:0004429
def: "Catalysis of the reaction: a 1-phosphatidyl-1D-myo-inositol + ATP = a 1-phosphatidyl-1D-myo-inositol 3-phosphate + ADP + H+." [EC:2.7.1.137, RHEA:12709]
synonym: "1-phosphatidylinositol 3-kinase activity" EXACT []
synonym: "phosphatidylinositol 3-kinase activity, class I" NARROW []
synonym: "phosphatidylinositol 3-kinase activity, class II" NARROW []
synonym: "phosphatidylinositol 3-kinase activity, class III" NARROW []
synonym: "phosphatidylinositol 3-kinase, class I, catalyst activity" NARROW []
synonym: "PI3-kinase activity" EXACT [EC:2.7.1.137]
synonym: "PI3K" EXACT []
synonym: "PtdIns-3-kinase activity" EXACT [EC:2.7.1.137]
synonym: "type I phosphatidylinositol kinase activity" NARROW [EC:2.7.1.137]
synonym: "type III phosphoinositide 3-kinase activity" NARROW [EC:2.7.1.137]
xref: EC:2.7.1.137
xref: KEGG_REACTION:R03362
xref: MetaCyc:1-PHOSPHATIDYLINOSITOL-3-KINASE-RXN
xref: Reactome:R-HSA-109699 "PI3K-containing complexes phosphorylate PIP2 to PIP3"
xref: Reactome:R-HSA-1433514 "Synthesis of PIP3 from PIP2 by PI3K"
xref: Reactome:R-HSA-1675939 "PI is phosphorylated to PI3P by PIK3C2A/3 at the early endosome membrane"
xref: Reactome:R-HSA-1675961 "PI is phosphorylated to PI3P by PIK3C2A/3 at the Golgi membrane"
xref: Reactome:R-HSA-1676024 "PI is phosphorylated to PI3P by PIK3C2A/3 at the late endosome membrane"
xref: Reactome:R-HSA-2045911 "BCAP Signalosome phosphorylates PI(4,5)P2 forming PI(3,4,5)P3"
xref: Reactome:R-HSA-5672012 "Beclin-1 complex phosphorylates PtdIns"
xref: Reactome:R-HSA-6798174 "PIK3C3:PIK3R4 phosphorylates PI to PI3P"
xref: Reactome:R-HSA-9670433 "KIT mutants:PI3K catalyze synthesis of PIP3"
xref: Reactome:R-HSA-9680389 "CSF1R-associated phosphatidylinositol 3-kinase (PI3K) phosphorylates PI(4,5)P2"
xref: RHEA:12709
is_a: GO:0052742 ! phosphatidylinositol kinase activity
property_value: skos:exactMatch EC:2.7.1.137
property_value: skos:exactMatch RHEA:12709

[Term]
id: GO:0016304
name: obsolete phosphatidylinositol 3-kinase activity, class I
namespace: molecular_function
def: "OBSOLETE. A heterodimeric phosphoinositide 3-kinase which can phosphorylate phosphatidylinositol, phosphatidylinositol-4-phosphate or phosphatidylinositol-4,5-bisphosphate. Also possesses intrinsic protein kinase activity." [PMID:9759495]
comment: This term was made obsolete because it represents a class of gene products.
synonym: "phosphatidylinositol 3-kinase activity, class I" EXACT []
is_obsolete: true
consider: GO:0016303
consider: GO:0035005
consider: GO:0046934

[Term]
id: GO:0016305
name: obsolete phosphatidylinositol 3-kinase activity, class II
namespace: molecular_function
def: "OBSOLETE. A phosphoinositide 3-kinase which can phosphorylate phosphatidylinositol and phosphatidylinositol-4-phosphate; the human form can phosphorylate phosphatidylinositol-4,5-bisphosphate in the presence of phosphatidylserine." [PMID:9759495]
comment: This term was made obsolete because it represents a class of gene products.
synonym: "phosphatidylinositol 3-kinase activity, class II" EXACT []
synonym: "PI3KC2" EXACT []
is_obsolete: true
consider: GO:0016303
consider: GO:0035005
consider: GO:0046934

[Term]
id: GO:0016306
name: obsolete phosphatidylinositol 3-kinase activity, class III
namespace: molecular_function
def: "OBSOLETE. A phosphoinositide 3-kinase which can only phosphorylate phosphatidylinositol." [PMID:9759495]
comment: This term was made obsolete because it represents a class of gene products.
synonym: "phosphatidylinositol 3-kinase activity, class III" EXACT []
is_obsolete: true
replaced_by: GO:0016303

[Term]
id: GO:0016307
name: obsolete phosphatidylinositol phosphate kinase activity
namespace: molecular_function
def: "OBSOLETE. Catalysis of the reaction: ATP + a phosphatidylinositol phosphate = ADP + a phosphatidylinositol bisphosphate." [PMID:9759495]
comment: This term was obsoleted because it is an unnecessary grouping class.
synonym: "phosphatidylinositol monophosphate kinase activity" EXACT [GOC:bf]
is_obsolete: true
replaced_by: GO:0052742

[Term]
id: GO:0016308
name: 1-phosphatidylinositol-4-phosphate 5-kinase activity
namespace: molecular_function
alt_id: GO:0004431
alt_id: GO:0045215
def: "Catalysis of the reaction: a 1-phosphatidyl-1D-myo-inositol 4-phosphate + ATP = a 1-phosphatidyl-1D-myo-inositol 4,5-bisphosphate + ADP + H+." [EC:2.7.1.68, RHEA:14425]
synonym: "1-phosphatidylinositol-4-phosphate kinase activity" BROAD []
synonym: "1-phosphatidylinositol-4-phosphate kinase, class IA" NARROW []
synonym: "1-phosphatidylinositol-4-phosphate kinase, class IB" NARROW []
synonym: "ATP:1-phosphatidyl-1D-myo-inositol-4-phosphate 5-phosphotransferase activity" RELATED [EC:2.7.1.68]
synonym: "diphosphoinositide kinase activity" BROAD [EC:2.7.1.68]
synonym: "phosphatidylinositol 4-phosphate kinase activity" BROAD [EC:2.7.1.68]
synonym: "phosphatidylinositol-4-phosphate 5-kinase activity" RELATED [EC:2.7.1.68]
synonym: "PI(4)5K" RELATED []
synonym: "PIP kinase activity" BROAD [EC:2.7.1.68]
synonym: "PIP5K" EXACT []
synonym: "PtdIns(4)P-5-kinase activity" RELATED [EC:2.7.1.68]
synonym: "type I PIP kinase activity" NARROW [EC:2.7.1.68]
xref: EC:2.7.1.68
xref: KEGG_REACTION:R03469
xref: MetaCyc:2.7.1.68-RXN
xref: Reactome:R-HSA-1676082 "PI4P is phosphorylated to PI(4,5)P2 by PIP5K1A-C at the plasma membrane"
xref: Reactome:R-HSA-3772436 "DVL-associated PIP5K1B phosphorylates PI4P to PI(4,5)P2"
xref: Reactome:R-HSA-8868066 "PIP5K1C phosphorylates PI(4)P to PI(4,5)P2"
xref: RHEA:14425
xref: RHEA:40363
xref: RHEA:40367
xref: RHEA:65356
is_a: GO:0052742 ! phosphatidylinositol kinase activity
property_value: skos:exactMatch EC:2.7.1.68
property_value: skos:exactMatch RHEA:14425
property_value: skos:narrowMatch RHEA:40363
property_value: skos:narrowMatch RHEA:40367
property_value: skos:narrowMatch RHEA:65356

[Term]
id: GO:0016309
name: 1-phosphatidylinositol-5-phosphate 4-kinase activity
namespace: molecular_function
def: "Catalysis of the reaction: a 1-phosphatidyl-1D-myo-inositol 5-phosphate + ATP = a 1-phosphatidyl-1D-myo-inositol 4,5-bisphosphate + ADP + H+." [EC:2.7.1.149]
synonym: "1-phosphatidylinositol-5-phosphate kinase" BROAD []
synonym: "ATP:1-phosphatidyl-1D-myo-inositol-5-phosphate 4-phosphotransferase activity" RELATED [EC:2.7.1.149]
synonym: "PIP4K" EXACT []
synonym: "type II PIP kinase activity" NARROW [EC:2.7.1.149]
xref: EC:2.7.1.149
xref: MetaCyc:2.7.1.149-RXN
xref: Reactome:R-HSA-1675776 "PI5P is phosphorylated to PI(4,5)P2 by PIP4K2 dimers at the plasma membrane"
xref: Reactome:R-HSA-6811522 "PI5P is phosphorylated to PI(4,5)P2 by PIP4K2 dimers in the nucleus"
xref: RHEA:12280
xref: RHEA:55992
is_a: GO:0052742 ! phosphatidylinositol kinase activity
property_value: skos:exactMatch EC:2.7.1.149
property_value: skos:exactMatch RHEA:12280
property_value: skos:narrowMatch RHEA:55992

[Term]
id: GO:0016310
name: phosphorylation
namespace: biological_process
def: "The process of introducing a phosphate group into a molecule, usually with the formation of a phosphoric ester, a phosphoric anhydride or a phosphoric amide." [ISBN:0198506732]
subset: gocheck_obsoletion_candidate
subset: goslim_chembl
subset: goslim_metagenomics
xref: Wikipedia:Phosphorylation
is_a: GO:0006796 ! phosphate-containing compound metabolic process

[Term]
id: GO:0016311
name: dephosphorylation
namespace: biological_process
def: "The process of removing one or more phosphoric (ester or anhydride) residues from a molecule." [ISBN:0198506732]
subset: gocheck_obsoletion_candidate
xref: Wikipedia:Dephosphorylation
is_a: GO:0006796 ! phosphate-containing compound metabolic process

[Term]
id: GO:0016312
name: inositol bisphosphate phosphatase activity
namespace: molecular_function
def: "Catalysis of the reaction: myo-inositol bisphosphate + H2O = myo-inositol phosphate + phosphate." [GOC:hb]
xref: Reactome:R-HSA-6809561 "I(1,3)P2 is dephosphorylated into I1P by MTMR7"
xref: Reactome:R-HSA-6809565 "I(1,3)P2 is dephosphorylated into I1P by MTMR7:MTMR9"
xref: RHEA:57840
is_a: GO:0052745 ! inositol phosphate phosphatase activity
property_value: skos:exactMatch RHEA:57840

[Term]
id: GO:0016313
name: obsolete inositol-1,4,5-trisphosphate phosphatase
namespace: molecular_function
def: "OBSOLETE. The removal of one of the phosphate groups from an inositol triphosphate to produce an inositol bisphosphate." [GOC:hb]
comment: This term was made obsolete because it is a redundant grouping term with only one child.
synonym: "inositol-1,4,5-trisphosphate phosphatase" EXACT []
is_obsolete: true
consider: GO:0046030

[Term]
id: GO:0016314
name: phosphatidylinositol-3,4,5-trisphosphate 3-phosphatase activity
namespace: molecular_function
def: "Catalysis of the reaction: phosphatidylinositol-3,4,5-trisphosphate + H2O = phosphatidylinositol-4,5-bisphosphate + phosphate." [EC:3.1.3.67]
synonym: "1-phosphatidyl-1D-myo-inositol-3,4,5-trisphosphate 3-phosphohydrolase activity" RELATED [EC:3.1.3.67]
synonym: "MMAC1" RELATED [EC:3.1.3.67]
synonym: "phosphatidylinositol-3,4,5-trisphosphate 3-phosphohydrolase activity" RELATED [EC:3.1.3.67]
synonym: "PI(3)P 3-phosphatase activity" EXACT [GOC:mah, PMID:15249580]
synonym: "PI(3,4,5)P3 3-phosphatase activity" EXACT [GOC:mah, PMID:15249580]
synonym: "PtdIns(3,4,5)P3 3-phosphatase activity" EXACT [GOC:mah, PMID:15249580]
xref: EC:3.1.3.67
xref: MetaCyc:3.1.3.67-RXN
xref: Reactome:R-HSA-199456 "PTEN dephosphorylates PIP3"
xref: Reactome:R-HSA-202237 "Hydrolysis of PIP3 to PI(3,4)P2"
xref: Reactome:R-HSA-2317387 "PTEN cancer mutants do not dephosphorylate PIP3"
xref: RHEA:25017
xref: RHEA:43552
xref: RHEA:43560
is_a: GO:0034594 ! phosphatidylinositol trisphosphate phosphatase activity
property_value: skos:exactMatch EC:3.1.3.67
property_value: skos:exactMatch RHEA:25017
property_value: skos:narrowMatch RHEA:43552
property_value: skos:narrowMatch RHEA:43560

[Term]
id: GO:0016316
name: phosphatidylinositol-3,4-bisphosphate 4-phosphatase activity
namespace: molecular_function
alt_id: GO:0004440
def: "Catalysis of the reaction: 1-phosphatidyl-1D-myo-inositol 3,4-bisphosphate + H2O = 1-phosphatidyl-1D-myo-inositol 3-phosphate + phosphate." [GOC:hb, RHEA:17193]
synonym: "1-phosphatidyl-1D-myo-inositol-3,4-bisphosphate 4-phosphohydrolase activity" RELATED [EC:3.1.3.66]
synonym: "inositol polyphosphate 4-phosphatase type II activity" RELATED [EC:3.1.3.66]
xref: EC:3.1.3.66
xref: MetaCyc:3.1.3.66-RXN
xref: Reactome:R-HSA-1676162 "PI(3,4)P2 is dephosphorylated to PI3P by INPP4A/B at the early endosome membrane"
xref: Reactome:R-HSA-1676164 "PI(3,4)P2 is dephosphorylated to PI3P by INPP4A/B at the plasma membrane"
xref: RHEA:17193
is_a: GO:0034596 ! phosphatidylinositol phosphate 4-phosphatase activity
is_a: GO:0106017 ! phosphatidylinositol-3,4-bisphosphate phosphatase activity
property_value: skos:exactMatch EC:3.1.3.66
property_value: skos:exactMatch RHEA:17193

[Term]
id: GO:0016318
name: ommatidial rotation
namespace: biological_process
def: "The process in which photoreceptors are arranged in ommatidia in the dorsal and ventral fields to be mirror images. The polarity is established in the imaginal discs concurrently with cell fate specification." [PMID:10725247]
is_a: GO:0007389 ! pattern specification process
relationship: part_of GO:0042067 ! establishment of ommatidial planar polarity

[Term]
id: GO:0016319
name: mushroom body development
namespace: biological_process
def: "The process whose specific outcome is the progression of the mushroom body over time, from its formation to the mature structure. The mushroom body is composed of the prominent neuropil structures of the insect central brain, thought to be crucial for olfactory associated learning. These consist mainly of a bulbous calyx and tightly packaged arrays of thin parallel fibers of the Kenyon cells." [PMID:8790424]
is_a: GO:0160108 ! animal gross anatomical part developmental process
relationship: part_of GO:0007420 ! brain development

[Term]
id: GO:0016320
name: endoplasmic reticulum membrane fusion
namespace: biological_process
def: "The joining of 2 or more lipid bilayer membranes that surround the endoplasmic reticulum." [GOC:elh, GOC:jid]
synonym: "ER membrane fusion" EXACT []
is_a: GO:0007029 ! endoplasmic reticulum organization
is_a: GO:0090158 ! endoplasmic reticulum membrane organization
is_a: GO:0090174 ! organelle membrane fusion

[Term]
id: GO:0016321
name: female meiosis chromosome segregation
namespace: biological_process
def: "The cell cycle process in which genetic material, in the form of chromosomes, is organized and then physically separated and apportioned to two or more sets during the meiotic cell cycle in a female." [GOC:ai]
is_a: GO:0045132 ! meiotic chromosome segregation
relationship: part_of GO:0007143 ! female meiotic nuclear division

[Term]
id: GO:0016322
name: neuron remodeling
namespace: biological_process
def: "The developmentally regulated remodeling of neuronal projections such as pruning to eliminate the extra dendrites and axons projections set up in early stages of nervous system development." [GOC:hb]
synonym: "axon pruning" NARROW [GOC:sart, PMID:18267091]
synonym: "neuron remodelling" EXACT []
synonym: "neuronal remodeling" EXACT []
is_a: GO:0042551 ! neuron maturation

[Term]
id: GO:0016323
name: basolateral plasma membrane
namespace: cellular_component
def: "The region of the plasma membrane that includes the basal end and sides of the cell. Often used in reference to animal polarized epithelial membranes, where the basal membrane is the part attached to the extracellular matrix, or in plant cells, where the basal membrane is defined with respect to the zygotic axis." [GOC:curators]
is_a: GO:0098590 ! plasma membrane region
relationship: part_of GO:0009925 ! basal plasma membrane

[Term]
id: GO:0016324
name: apical plasma membrane
namespace: cellular_component
def: "The region of the plasma membrane located at the apical end of the cell." [GOC:curators]
is_a: GO:0098590 ! plasma membrane region
relationship: part_of GO:0045177 ! apical part of cell

[Term]
id: GO:0016325
name: oocyte microtubule cytoskeleton organization
namespace: biological_process
alt_id: GO:0048130
def: "Formation and maintenance of a polarized microtubule array originating from a microtubule-organizing center (MTOC) in the oocyte. An example of this is found in Drosophila melanogaster." [GOC:mtg_sensu, PMID:11231123]
synonym: "oocyte microtubule cytoskeleton organisation" EXACT []
is_a: GO:0030951 ! establishment or maintenance of microtubule cytoskeleton polarity
relationship: part_of GO:0007308 ! oocyte construction

[Term]
id: GO:0016326
name: obsolete kinesin motor activity
namespace: molecular_function
def: "OBSOLETE. The hydrolysis of ATP (and GTP) that drives the microtubular motor along microtubules." [GOC:hb]
comment: This term was made obsolete because it represents a gene product.
synonym: "kinesin motor activity" EXACT []
is_obsolete: true
replaced_by: GO:0003777

[Term]
id: GO:0016327
name: apicolateral plasma membrane
namespace: cellular_component
def: "The apical end of the lateral plasma membrane of epithelial cells." [GOC:hb]
synonym: "apical lateral plasma membrane" EXACT [PMID:24496625]
is_a: GO:0098590 ! plasma membrane region

[Term]
id: GO:0016328
name: lateral plasma membrane
namespace: cellular_component
def: "The portion of the plasma membrane at the lateral side of the cell. In epithelial cells, lateral plasma membranes are on the sides of cells which lie at the interface of adjacent cells." [GOC:hb, GOC:mah, GOC:pr]
is_a: GO:0110165 ! cellular anatomical structure
relationship: part_of GO:0005886 ! plasma membrane

[Term]
id: GO:0016329
name: obsolete apoptosis regulator activity
namespace: molecular_function
def: "OBSOLETE. The function held by products which directly regulate any step in the process of apoptosis." [GOC:jl]
comment: This term was made obsolete because it represents involvement in a biological process.
synonym: "apoptosis regulator activity" EXACT []
is_obsolete: true
replaced_by: GO:0042981

[Term]
id: GO:0016330
name: second mitotic wave involved in compound eye morphogenesis
namespace: biological_process
def: "A discrete cell cycle in the third instar eye imaginal disc after progression of the morphogenetic furrow that contributes to compound eye morphogenesis. It is essential for generation of a sufficient pool of uncommitted cells to develop complete ommatidia." [PMID:11257224]
synonym: "second mitotic wave during compound eye morphogenesis" RELATED [GOC:dph, GOC:tb]
is_a: GO:0000278 ! mitotic cell cycle
relationship: part_of GO:0001745 ! compound eye morphogenesis

[Term]
id: GO:0016331
name: morphogenesis of embryonic epithelium
namespace: biological_process
def: "The process in which the anatomical structures of embryonic epithelia are generated and organized." [GOC:jl]
is_a: GO:0002009 ! morphogenesis of an epithelium
is_a: GO:0048598 ! embryonic morphogenesis

[Term]
id: GO:0016332
name: establishment or maintenance of polarity of embryonic epithelium
namespace: biological_process
def: "Any cellular process that results in the specification, formation or maintenance of anisotropic intracellular organization of epithelial cells in an embryo." [GOC:isa_complete, GOC:mah]
is_a: GO:0007163 ! establishment or maintenance of cell polarity
relationship: part_of GO:0016331 ! morphogenesis of embryonic epithelium

[Term]
id: GO:0016333
name: morphogenesis of follicular epithelium
namespace: biological_process
def: "The process in which the anatomical structures of a follicular epithelium are generated and organized." [GOC:jl]
is_a: GO:0002009 ! morphogenesis of an epithelium

[Term]
id: GO:0016334
name: establishment or maintenance of polarity of follicular epithelium
namespace: biological_process
def: "Any cellular process that results in the specification, formation or maintenance of a polarized follicular epithelial sheet." [GOC:bf, GOC:mah]
is_a: GO:0007163 ! establishment or maintenance of cell polarity
relationship: part_of GO:0016333 ! morphogenesis of follicular epithelium

[Term]
id: GO:0016335
name: morphogenesis of larval imaginal disc epithelium
namespace: biological_process
def: "The process in which the anatomical structures of a larval imaginal disc epithelium are generated and organized." [GOC:jl]
is_a: GO:0002009 ! morphogenesis of an epithelium
is_a: GO:0009886 ! post-embryonic animal morphogenesis
relationship: part_of GO:0002168 ! instar larval development
relationship: part_of GO:0007560 ! imaginal disc morphogenesis

[Term]
id: GO:0016336
name: establishment or maintenance of polarity of larval imaginal disc epithelium
namespace: biological_process
def: "Any cellular process that results in the specification, formation or maintenance of a polarized larval imaginal disc epithelium." [GOC:jl, GOC:mah]
is_a: GO:0007163 ! establishment or maintenance of cell polarity
relationship: part_of GO:0016335 ! morphogenesis of larval imaginal disc epithelium

[Term]
id: GO:0016338
name: calcium-independent cell-cell adhesion
namespace: biological_process
def: "The attachment of one cell to another cell via adhesion molecules that do not require the presence of calcium for the interaction." [GOC:hb]
synonym: "calcium-independent cell adhesion molecule activity" RELATED []
is_a: GO:0098609 ! cell-cell adhesion

[Term]
id: GO:0016339
name: calcium-dependent cell-cell adhesion
namespace: biological_process
def: "The attachment of one cell to another cell via adhesion molecules that require the presence of calcium for the interaction." [GOC:hb]
synonym: "calcium-dependent cell adhesion molecule activity" RELATED []
is_a: GO:0098609 ! cell-cell adhesion

[Term]
id: GO:0016340
name: calcium-dependent cell-matrix adhesion
namespace: biological_process
def: "The binding of a cell to the extracellular matrix via adhesion molecules that require the presence of calcium for the interaction." [GOC:hb]
is_a: GO:0007160 ! cell-matrix adhesion

[Term]
id: GO:0016341
name: obsolete other collagen
namespace: cellular_component
def: "OBSOLETE. (Was not defined before being made obsolete)." [GOC:ai]
comment: This term was made obsolete because it is a redundant grouping term.
synonym: "other collagen" EXACT []
is_obsolete: true
replaced_by: GO:0005581

[Term]
id: GO:0016342
name: catenin complex
namespace: cellular_component
def: "Complex of peripheral cytoplasmic proteins (alpha-, beta- and gamma-catenin) that interact with the cytoplasmic region of uvomorulin/E-cadherin to connect it to the actin cytoskeleton." [ISBN:0198599323]
is_a: GO:0098797 ! plasma membrane protein complex
relationship: part_of GO:0019897 ! extrinsic component of plasma membrane

[Term]
id: GO:0016343
name: obsolete cytoskeletal anchoring activity
namespace: molecular_function
def: "OBSOLETE. The direct or indirect linkage of cytoskeletal filaments to the plasma membrane." [ISBN:0198599323]
comment: This term was made obsolete because it represents a biological process.
synonym: "cytoskeletal anchoring activity" EXACT []
is_obsolete: true

[Term]
id: GO:0016344
name: meiotic chromosome movement towards spindle pole
namespace: biological_process
def: "The cell cycle process in which the directed movement of chromosomes from the center of the spindle towards the spindle poles takes place, mediated by the shortening of microtubules attached to the chromosomes. This occurs during meiosis." [GOC:ai]
synonym: "chromosome migration to spindle pole during meiosis" EXACT []
synonym: "chromosome movement towards spindle pole during meiosis" EXACT []
synonym: "meiotic chromosome movement" BROAD []
synonym: "meiotic chromosome movement to spindle pole" EXACT []
is_a: GO:0051305 ! chromosome movement towards spindle pole
is_a: GO:1903046 ! meiotic cell cycle process
relationship: part_of GO:0045132 ! meiotic chromosome segregation

[Term]
id: GO:0016345
name: female meiotic chromosome movement towards spindle pole
namespace: biological_process
def: "The directed movement of chromosomes in the center of the spindle towards the spindle poles, mediated by the shortening of microtubules attached to the chromosomes, during female meiosis." [GOC:ai]
synonym: "chromosome movement towards spindle pole during female meiosis" EXACT []
synonym: "female meiotic chromosome movement" BROAD []
synonym: "female meiotic chromosome movement to spindle pole" EXACT []
is_a: GO:0016344 ! meiotic chromosome movement towards spindle pole
relationship: part_of GO:0016321 ! female meiosis chromosome segregation

[Term]
id: GO:0016346
name: male meiotic chromosome movement towards spindle pole
namespace: biological_process
def: "The directed movement of chromosomes in the center of the spindle towards the spindle poles, mediated by the shortening of microtubules attached to the chromosomes, during male meiosis." [GOC:ai]
synonym: "chromosome movement towards spindle pole during male meiosis" EXACT []
synonym: "male meiotic chromosome movement" BROAD []
synonym: "male meiotic chromosome movement to spindle pole" EXACT []
is_a: GO:0016344 ! meiotic chromosome movement towards spindle pole
relationship: part_of GO:0007060 ! male meiosis chromosome segregation

[Term]
id: GO:0016347
name: obsolete calcium-independent cell adhesion molecule activity
namespace: molecular_function
def: "OBSOLETE. (Was not defined before being made obsolete)." [GOC:ai]
comment: This term was made obsolete because it represents a gene product.
synonym: "calcium-independent cell adhesion molecule activity" EXACT []
is_obsolete: true
consider: GO:0005515
consider: GO:0007161
consider: GO:0016338

[Term]
id: GO:0016348
name: imaginal disc-derived leg joint morphogenesis
namespace: biological_process
def: "The process in which the anatomical structures of an imaginal disc-derived leg joint are generated and organized. The leg joint is a flexible region that separates the rigid sections of a leg to allow movement in a controlled manner. An example of this is found in Drosophila melanogaster." [GOC:mtg_sensu, ISBN:0879694238]
is_a: GO:0009886 ! post-embryonic animal morphogenesis
relationship: part_of GO:0036011 ! imaginal disc-derived leg segmentation

[Term]
id: GO:0016351
name: obsolete drug susceptibility/resistance
namespace: biological_process
def: "OBSOLETE. (Was not defined before being made obsolete)." [GOC:ai]
comment: This term was made obsolete because 'susceptibility/resistance' implies a phenotype rather than a biological process.
synonym: "drug susceptibility/resistance" EXACT []
is_obsolete: true
replaced_by: GO:0009410

[Term]
id: GO:0016352
name: obsolete insecticide susceptibility/resistance
namespace: biological_process
def: "OBSOLETE. (Was not defined before being made obsolete)." [GOC:curators]
comment: This term was made obsolete because 'susceptibility/resistance' implies a phenotype rather than a biological process.
synonym: "insecticide susceptibility/resistance" EXACT []
is_obsolete: true
replaced_by: GO:0017085

[Term]
id: GO:0016353
name: obsolete carbamate susceptibility/resistance
namespace: biological_process
def: "OBSOLETE. (Was not defined before being made obsolete)." [GOC:curators]
comment: This term was made obsolete because 'susceptibility/resistance' implies a phenotype rather than a biological process.
synonym: "carbamate susceptibility/resistance" EXACT []
is_obsolete: true
replaced_by: GO:0046681

[Term]
id: GO:0016354
name: obsolete cyclodiene susceptibility/resistance
namespace: biological_process
def: "OBSOLETE. (Was not defined before being made obsolete)." [GOC:curators]
comment: This term was made obsolete because 'susceptibility/resistance' implies a phenotype rather than a biological process.
synonym: "cyclodiene susceptibility/resistance" EXACT []
is_obsolete: true
replaced_by: GO:0046682

[Term]
id: GO:0016355
name: obsolete DDT susceptibility/resistance
namespace: biological_process
def: "OBSOLETE. (Was not defined before being made obsolete)." [GOC:ai]
comment: This term was made obsolete because 'resistance' implies a phenotype rather than a biological process.
synonym: "DDT susceptibility/resistance" EXACT []
is_obsolete: true
replaced_by: GO:0046680

[Term]
id: GO:0016356
name: obsolete organophosphorus susceptibility/resistance
namespace: biological_process
def: "OBSOLETE. (Was not defined before being made obsolete)." [GOC:curators]
comment: This term was made obsolete because 'susceptibility/resistance' implies a phenotype rather than a biological process.
synonym: "organophosphorus susceptibility/resistance" EXACT []
is_obsolete: true
replaced_by: GO:0046683

[Term]
id: GO:0016357
name: obsolete pyrethroid susceptibility/resistance
namespace: biological_process
def: "OBSOLETE. (Was not defined before being made obsolete)." [GOC:curators]
comment: This term was made obsolete because 'susceptibility/resistance' implies a phenotype rather than a biological process.
synonym: "pyrethroid susceptibility/resistance" EXACT []
is_obsolete: true
replaced_by: GO:0046684

[Term]
id: GO:0016358
name: dendrite development
namespace: biological_process
def: "The process whose specific outcome is the progression of the dendrite over time, from its formation to the mature structure." [GOC:aruk, GOC:bc, GOC:jl, ISBN:0198506732, PMID:22683681]
is_a: GO:0031175 ! neuron projection development
is_a: GO:0048856 ! anatomical structure development

[Term]
id: GO:0016360
name: sensory organ precursor cell fate determination
namespace: biological_process
def: "The process in which a cell becomes capable of differentiating autonomously into a sensory organ precursor cell regardless of its environment; upon determination, the cell fate cannot be reversed." [GOC:curators]
synonym: "sense organ precursor cell fate determination" EXACT [GOC:dph]
is_a: GO:0060582 ! cell fate determination involved in pattern specification
relationship: part_of GO:0008052 ! sensory organ boundary specification

[Term]
id: GO:0016361
name: activin receptor activity, type I
namespace: molecular_function
def: "Combining with activin-bound type II activin receptor to initiate a change in cell activity; upon binding, acts as a downstream transducer of activin signals." [GOC:mah, PMID:8622651]
synonym: "type I activin receptor activity" EXACT []
is_a: GO:0017002 ! activin receptor activity
property_value: skos:broadMatch EC:2.7.11.30

[Term]
id: GO:0016362
name: activin receptor activity, type II
namespace: molecular_function
def: "Combining with activin to initiate a change in cell activity; upon ligand binding, binds to and catalyses the phosphorylation of a type I activin receptor." [GOC:mah, PMID:8622651]
synonym: "type II activin receptor activity" EXACT []
xref: Reactome:R-HSA-201443 "Type II receptor phosphorylates type I receptor"
is_a: GO:0017002 ! activin receptor activity
property_value: skos:broadMatch EC:2.7.11.30

[Term]
id: GO:0016363
name: nuclear matrix
namespace: cellular_component
def: "A dynamic, proteinaceous framework within the nucleus of eukaryotic cells, composed of proteins and RNA, that provides structural support for chromatin organization, gene regulation, and nuclear processes." [PMID:15608168, PMID:3058729, PMID:39789220]
synonym: "nucleoskeleton" EXACT []
xref: Wikipedia:Nuclear_matrix
is_a: GO:0110165 ! cellular anatomical structure
relationship: part_of GO:0031981 ! nuclear lumen

[Term]
id: GO:0016401
name: obsolete palmitoyl-CoA oxidase activity
namespace: molecular_function
def: "OBSOLETE. Catalysis of the reaction: palmitoyl-CoA + O2 = trans-2,3-dehydropalmitoyl-CoA + hydrogen peroxide." [GOC:jsg]
comment: This term was obsoleted because it represents a specific substrate of long-chain fatty acyl-CoA oxidase activity ; GO:0120524.
is_obsolete: true
replaced_by: GO:0120524

[Term]
id: GO:0016402
name: pristanoyl-CoA oxidase activity
namespace: molecular_function
def: "Catalysis of the reaction: (2S)-pristanoyl-CoA + O2 = (2E)-pristenoyl-CoA + H2O2." [RHEA:40459]
xref: Reactome:R-HSA-389889 "ACOX2:FAD, ACOXL:FAD oxidise (2S)-pristanoyl-CoA to trans-2,3-dehydropristanoyl-CoA"
xref: Reactome:R-HSA-389891 "(2S)-pristanoyl-CoA + O2 => trans-2,3-dehydropristanoyl-CoA + H2O2 (ACOX3)"
xref: RHEA:40459
is_a: GO:0003997 ! acyl-CoA oxidase activity
property_value: skos:exactMatch RHEA:40459

[Term]
id: GO:0016403
name: dimethylargininase activity
namespace: molecular_function
def: "Catalysis of the reaction: N(G),N(G)-dimethyl-L-arginine + H2O = dimethylamine + L-citrulline." [EC:3.5.3.18]
synonym: "dimethylarginine dimethylaminohydrolase activity" RELATED [EC:3.5.3.18]
synonym: "N(G),N(G)-dimethylarginine dimethylaminohydrolase activity" RELATED [EC:3.5.3.18]
synonym: "NG,NG-dimethyl-L-arginine dimethylamidohydrolase activity" RELATED [EC:3.5.3.18]
synonym: "NG,NG-dimethylarginine dimethylaminohydrolase activity" RELATED [EC:3.5.3.18]
xref: EC:3.5.3.18
xref: MetaCyc:DIMETHYLARGININASE-RXN
xref: Reactome:R-HSA-5693373 "DDAH1 hydrolyses ADMA to DMA and L-Cit"
xref: RHEA:17305
is_a: GO:0016813 ! hydrolase activity, acting on carbon-nitrogen (but not peptide) bonds, in linear amidines
property_value: skos:exactMatch EC:3.5.3.18
property_value: skos:exactMatch RHEA:17305

[Term]
id: GO:0016404
name: 15-hydroxyprostaglandin dehydrogenase (NAD+) activity
namespace: molecular_function
def: "Catalysis of the reaction: (5Z,13E)-(15S)-11-alpha,15-dihydroxy-9-oxoprost-13-enoate + NAD+ = (5Z,13E)-11-alpha-hydroxy-9,15-dioxoprost-13-enoate + NADH + H+." [EC:1.1.1.141]
synonym: "(5Z,13E)-(15S)-11alpha,15-dihydroxy-9-oxoprost-13-enoate:NAD+ 15-oxidoreductase activity" RELATED [EC:1.1.1.141]
synonym: "11alpha,15-dihydroxy-9-oxoprost-13-enoate:NAD+ 15-oxidoreductase activity" RELATED [EC:1.1.1.141]
synonym: "15-hydroxyprostaglandin dehydrogenase activity" RELATED [EC:1.1.1.141]
synonym: "15-hydroxyprostanoic dehydrogenase activity" RELATED [EC:1.1.1.141]
synonym: "15-OH-PGDH" RELATED [EC:1.1.1.141]
synonym: "NAD+-dependent 15-hydroxyprostaglandin dehydrogenase (type I)" RELATED [EC:1.1.1.141]
synonym: "NAD-specific 15-hydroxyprostaglandin dehydrogenase activity" RELATED [EC:1.1.1.141]
synonym: "prostaglandin dehydrogenase activity" RELATED [EC:1.1.1.141]
xref: EC:1.1.1.141
xref: MetaCyc:1.1.1.141-RXN
xref: Reactome:R-HSA-2161662 "PGD2/E2/F2a is oxidised to 15k-PGD2/E2/F2a by HPGD"
xref: Reactome:R-HSA-2161779 "LXA4 is oxidised to 15k-LXA4 by HPGD"
xref: Reactome:R-HSA-9023968 "HPGD dimer oxidises 18(S)-RvE1 to 18-oxo-RvE1"
xref: Reactome:R-HSA-9024766 "HPGD dimer oxidises RvD1 to 17(S)-oxo-RvD1 and 8-oxo-17(S)-RvD1"
xref: RHEA:11876
is_a: GO:0016616 ! oxidoreductase activity, acting on the CH-OH group of donors, NAD or NADP as acceptor
property_value: skos:exactMatch EC:1.1.1.141
property_value: skos:exactMatch RHEA:11876

[Term]
id: GO:0016405
name: CoA-ligase activity
namespace: molecular_function
def: "Catalysis of the reaction: substrate + ATP + CoASH = AMP + diphosphate + substrate-CoA." [GOC:ai]
xref: Reactome:R-HSA-159443 "benzoate + Coenzyme A + ATP => benzoyl-CoA + AMP + pyrophosphate"
xref: Reactome:R-HSA-159567 "ACSM2B-like proteins transform ST to ST-CoA"
xref: Reactome:R-HSA-177157 "phenylacetate + Coenzyme A + ATP => phenylacetyl-CoA + AMP + pyrophosphate"
xref: Reactome:R-HSA-9749971 "ACSM2B-like proteins transform 2,5-DHBA to 2,5-DHB-CoA"
is_a: GO:0016878 ! acid-thiol ligase activity

[Term]
id: GO:0016406
name: carnitine O-acyltransferase activity
namespace: molecular_function
def: "Catalysis of the transfer of an acyl group to an oxygen atom on the carnitine molecule." [GOC:ai]
xref: Reactome:R-HSA-200410 "CPT2 converts acylcarnitine to acyl-CoA"
is_a: GO:0016747 ! acyltransferase activity, transferring groups other than amino-acyl groups

[Term]
id: GO:0016407
name: acetyltransferase activity
namespace: molecular_function
def: "Catalysis of the transfer of an acetyl group to an acceptor molecule." [GOC:ai]
synonym: "acetylase activity" EXACT []
xref: Reactome:R-HSA-5628871 "BRD7 promotes EP300-mediated acetylation of TP53"
xref: Reactome:R-HSA-5660660 "p300 acetylates RELA subunit"
xref: Reactome:R-HSA-5682044 "KAT5 acetylates ATM at DNA DSBs"
xref: Reactome:R-HSA-6792712 "KAT5 acetylates ATM at shortened telomeres"
xref: Reactome:R-HSA-6805638 "KAT6A acetylates TP53"
xref: Reactome:R-HSA-73736 "Acetylation of SL1"
xref: Reactome:R-HSA-9854415 "ACAT1 tetramer acetylates IDH2 dimer"
is_a: GO:0016747 ! acyltransferase activity, transferring groups other than amino-acyl groups

[Term]
id: GO:0016408
name: obsolete C-acyltransferase activity
namespace: molecular_function
def: "OBSOLETE. Catalysis of the transfer of an acyl group to a carbon atom on the acceptor molecule." [GOC:ai]
comment: This term was obsoleted because it represents an unnecessary grouping class that lacks an EC cross-reference and leads to misclassification of children.
is_obsolete: true
replaced_by: GO:0016747

[Term]
id: GO:0016409
name: palmitoyltransferase activity
namespace: molecular_function
def: "Catalysis of the transfer of a palmitoyl (CH3-[CH2]14-CO-) group to an acceptor molecule." [GOC:ai]
comment: Note that this term should not be confused with 'palmitoleoyltransferase activity ; GO:1990698'.
xref: Reactome:R-HSA-5686304 "ZDHHC2 transfers PALM from PALM-CoA to CKAP4"
is_a: GO:0016747 ! acyltransferase activity, transferring groups other than amino-acyl groups

[Term]
id: GO:0016410
name: obsolete N-acyltransferase activity
namespace: molecular_function
def: "OBSOLETE. Catalysis of the transfer of an acyl group to a nitrogen atom on the acceptor molecule." [GOC:ai]
comment: This term was obsoleted because it represents an unnecessary grouping class that lacks an EC cross-reference and leads to misclassification of children.
xref: Reactome:R-HSA-177160 "phenylacetyl-CoA + glutamine => phenylacetyl glutamine + Coenzyme A"
xref: Reactome:R-HSA-6792572 "LIPT1 transfers lipoyl group from lipoyl-GCSH to DBT/DLST"
xref: Reactome:R-HSA-9858752 "LIPT1 transfers lipoyl group from lipoyl-GCSH to DLAT"
is_obsolete: true
replaced_by: GO:0016747

[Term]
id: GO:0016411
name: acylglycerol O-acyltransferase activity
namespace: molecular_function
def: "Catalysis of the transfer of an acyl group to an oxygen atom on the acylglycerol molecule." [GOC:ai]
xref: Reactome:R-HSA-1482647 "2-MAG and DAG are transacylated to TAG by PNPLA2/3"
xref: Reactome:R-HSA-1482654 "2-MAG is transacylated to DAG by PNPLA2/3"
is_a: GO:0016747 ! acyltransferase activity, transferring groups other than amino-acyl groups

[Term]
id: GO:0016412
name: serine O-acyltransferase activity
namespace: molecular_function
def: "Catalysis of the reaction: a fatty acyl-CoA + L-seryl-[protein] = CoA + O-fatty acyl-L-seryl-[protein]." [RHEA:68272]
xref: RHEA:59964
xref: RHEA:59972
xref: RHEA:68272
xref: RHEA:68276
xref: RHEA:68280
xref: RHEA:68284
xref: RHEA:68288
xref: RHEA:68292
xref: RHEA:68296
xref: RHEA:68300
is_a: GO:0016747 ! acyltransferase activity, transferring groups other than amino-acyl groups
property_value: skos:exactMatch RHEA:68272
property_value: skos:narrowMatch RHEA:59964
property_value: skos:narrowMatch RHEA:59972
property_value: skos:narrowMatch RHEA:68276
property_value: skos:narrowMatch RHEA:68280
property_value: skos:narrowMatch RHEA:68284
property_value: skos:narrowMatch RHEA:68288
property_value: skos:narrowMatch RHEA:68292
property_value: skos:narrowMatch RHEA:68296
property_value: skos:narrowMatch RHEA:68300

[Term]
id: GO:0016413
name: O-acetyltransferase activity
namespace: molecular_function
def: "Catalysis of the transfer of an acetyl group to an oxygen atom on the acceptor molecule." [GOC:ai]
is_a: GO:0016407 ! acetyltransferase activity

[Term]
id: GO:0016414
name: diglucosylglycerate octanoyltransferase activity
namespace: molecular_function
def: "Catalysis of the reaction: (2R)-2-O-[alpha-D-glucopyranosyl-(1->6)-alpha-D-glucopyranosyl]-glycerate + octanoyl-CoA = (2R)-2-O-[6-O-octanoyl-alpha-D-glucopyranosyl-(1->6)-alpha-D-glucopyranosyl]-glycerate + CoA." [RHEA:56868]
synonym: "O-octanoyltransferase activity" BROAD []
xref: EC:2.3.1.273
xref: RHEA:56868
is_a: GO:0016747 ! acyltransferase activity, transferring groups other than amino-acyl groups
property_value: skos:exactMatch EC:2.3.1.273
property_value: skos:exactMatch RHEA:56868

[Term]
id: GO:0016415
name: obsolete octanoyltransferase activity
namespace: molecular_function
def: "OBSOLETE. Catalysis of the transfer of an octanoyl (CH3-[CH2]6-CO-) group to an acceptor molecule." [GOC:ai]
comment: This term was obsoleted because it was an unnecessary grouping term.
is_obsolete: true
consider: GO:0033819

[Term]
id: GO:0016416
name: O-palmitoyltransferase activity
namespace: molecular_function
def: "Catalysis of the transfer of a palmitoyl group to an oxygen atom on the acceptor molecule." [GOC:ai]
xref: Reactome:R-HSA-2404137 "LRAT esterifies RBP1:atROL and FACYLs to atREs"
xref: Reactome:R-HSA-2453855 "LRAT esterifies RBP1:atROL and FACYLs to atREs"
xref: Reactome:R-HSA-2466710 "Defective LRAT does not esterify RBP1:atROL and FACYLs to atREs"
is_a: GO:0016409 ! palmitoyltransferase activity

[Term]
id: GO:0016417
name: obsolete S-acyltransferase activity
namespace: molecular_function
def: "OBSOLETE. Catalysis of the transfer of an acyl group to a sulfur atom on the acceptor molecule." [GOC:ai]
comment: This term was obsoleted because it represents an unnecessary grouping class that lacks an EC cross-reference and leads to misclassification of children.
is_obsolete: true
replaced_by: GO:0016747

[Term]
id: GO:0016418
name: S-acetyltransferase activity
namespace: molecular_function
def: "Catalysis of the transfer of an acetyl group to a sulfur atom on the acceptor molecule." [GOC:ai]
is_a: GO:0016407 ! acetyltransferase activity

[Term]
id: GO:0016419
name: S-malonyltransferase activity
namespace: molecular_function
def: "Catalysis of the transfer of a malonyl group to a sulfur atom on the acceptor molecule." [GOC:ai]
is_a: GO:0016420 ! malonyltransferase activity

[Term]
id: GO:0016420
name: malonyltransferase activity
namespace: molecular_function
def: "Catalysis of the transfer of a malonyl (HOOC-CH2-CO-) group to an acceptor molecule." [GOC:ai]
is_a: GO:0016747 ! acyltransferase activity, transferring groups other than amino-acyl groups

[Term]
id: GO:0016421
name: CoA carboxylase activity
namespace: molecular_function
def: "Catalysis of the joining of a carboxyl group to a molecule that is attached to CoA, with the concomitant hydrolysis of the diphosphate bond in ATP or a similar triphosphate." [GOC:mah]
is_a: GO:0016885 ! ligase activity, forming carbon-carbon bonds

[Term]
id: GO:0016422
name: mRNA (2'-O-methyladenosine-N6-)-methyltransferase activity
namespace: molecular_function
def: "Catalysis of the reaction: S-adenosyl-L-methionine + m(7)G(5')pppAm = S-adenosyl-L-homocysteine + m(7)G(5')pppm(6)Am." [EC:2.1.1.62]
synonym: "messenger ribonucleate 2'-O-methyladenosine NG-methyltransferase activity" RELATED [EC:2.1.1.62]
synonym: "S-adenosyl-L-methionine:mRNA (2'-O-methyladenosine-6-N-)-methyltransferase activity" RELATED [EC:2.1.1.62]
synonym: "S-adenosyl-L-methionine:mRNA (2'-O-methyladenosine-N6-)-methyltransferase activity" RELATED [EC:2.1.1.62]
xref: EC:2.1.1.62
xref: MetaCyc:2.1.1.62-RXN
xref: RHEA:22744
is_a: GO:0008174 ! mRNA methyltransferase activity
property_value: skos:exactMatch EC:2.1.1.62
property_value: skos:exactMatch RHEA:22744

[Term]
id: GO:0016423
name: tRNA (guanine) methyltransferase activity
namespace: molecular_function
alt_id: GO:0016424
def: "Catalysis of the reaction: S-adenosyl-L-methionine + guanosine in tRNA = S-adenosyl-L-homocysteine + tRNA containing methylguanine." [GOC:curators]
synonym: "tRNA (guanosine) methyltransferase activity" EXACT []
is_a: GO:0008175 ! tRNA methyltransferase activity
is_a: GO:0008757 ! S-adenosylmethionine-dependent methyltransferase activity

[Term]
id: GO:0016426
name: tRNA (adenine) methyltransferase activity
namespace: molecular_function
def: "Catalysis of the reaction: S-adenosyl-L-methionine + tRNA = S-adenosyl-L-homocysteine + tRNA containing methyladenine." [GOC:curators]
synonym: "tRNA (adenine-C2-)-methyltransferase activity" BROAD []
is_a: GO:0008175 ! tRNA methyltransferase activity
is_a: GO:0008757 ! S-adenosylmethionine-dependent methyltransferase activity

[Term]
id: GO:0016427
name: tRNA (cytidine) methyltransferase activity
namespace: molecular_function
def: "Catalysis of the reaction: S-adenosyl-L-methionine + tRNA = S-adenosyl-L-homocysteine + tRNA containing methylcytosine." [GOC:curators]
synonym: "tRNA (cytosine) methyltransferase activity" EXACT []
is_a: GO:0008175 ! tRNA methyltransferase activity
is_a: GO:0008757 ! S-adenosylmethionine-dependent methyltransferase activity

[Term]
id: GO:0016428
name: tRNA (cytidine-N5)-methyltransferase activity
namespace: molecular_function
def: "Catalysis of the reaction: a cytidine in tRNA + S-adenosyl-L-methionine = a 5-methylcytidine in tRNA + S-adenosyl-L-homocysteine + H+. This modification can occur on several residues, including cytidine(34), cytidine(40), cytidine(48), and cytidine(49)." [RHEA:61468]
synonym: "S-adenosyl-L-methionine:tRNA (cytosine-5-)-methyltransferase activity" RELATED []
synonym: "transfer ribonucleate cytosine 5-methyltransferase activity" RELATED []
synonym: "transfer RNA cytosine 5-methyltransferase activity" RELATED []
synonym: "tRNA (cytidine-5-)-methyltransferase activity" EXACT []
synonym: "tRNA (cytosine-5-)-methyltransferase activity" EXACT []
xref: EC:2.1.1.202
xref: Reactome:R-HSA-6782388 "NSUN2 methylates cytidine-34, cytidine-48 of unspliced tRNA(Leu)(CAA)"
xref: Reactome:R-HSA-6782419 "TRDMT1 (DNMT2) methylates cytidine-38 of tRNA(Asp)"
xref: Reactome:R-HSA-6785409 "NSUN2 methylates cytidine-48 and cytidine-49 of tRNA(Asp)(GUC)"
xref: Reactome:R-HSA-6785438 "NSUN2 methylates cytidine-40, cytidine-48, cytidine-49, cytidine-50 of tRNA(GLY)(GCC)"
xref: Reactome:R-HSA-8932765 "NSUN6 methylates cytidine-72 in tRNA(Cys) and tRNA(Thr)"
xref: RHEA:21124
xref: RHEA:42940
xref: RHEA:42944
xref: RHEA:42948
xref: RHEA:42952
xref: RHEA:42956
xref: RHEA:51160
xref: RHEA:51164
xref: RHEA:51172
xref: RHEA:51176
xref: RHEA:51180
xref: RHEA:53076
xref: RHEA:54136
xref: RHEA:54140
xref: RHEA:61468
xref: RHEA:61488
xref: RHEA:61584
xref: RHEA:61988
is_a: GO:0016427 ! tRNA (cytidine) methyltransferase activity
property_value: skos:exactMatch RHEA:61468
property_value: skos:narrowMatch EC:2.1.1.202
property_value: skos:narrowMatch RHEA:21124
property_value: skos:narrowMatch RHEA:42940
property_value: skos:narrowMatch RHEA:42944
property_value: skos:narrowMatch RHEA:42948
property_value: skos:narrowMatch RHEA:42952
property_value: skos:narrowMatch RHEA:42956
property_value: skos:narrowMatch RHEA:51160
property_value: skos:narrowMatch RHEA:51164
property_value: skos:narrowMatch RHEA:51172
property_value: skos:narrowMatch RHEA:51176
property_value: skos:narrowMatch RHEA:51180
property_value: skos:narrowMatch RHEA:53076
property_value: skos:narrowMatch RHEA:54136
property_value: skos:narrowMatch RHEA:54140
property_value: skos:narrowMatch RHEA:61488
property_value: skos:narrowMatch RHEA:61584
property_value: skos:narrowMatch RHEA:61988

[Term]
id: GO:0016429
name: obsolete tRNA (adenine-N1)-methyltransferase activity
namespace: molecular_function
def: "OBSOLETE. Catalysis of the reaction: S-adenosyl-L-methionine + tRNA = S-adenosyl-L-homocysteine + tRNA containing N1-methyladenine." [EC:2.1.1.36]
comment: This term was obsoleted because it is an unnecessary grouping term and was obsoleted by EC.
synonym: "1-methyladenine transfer RNA methyltransferase activity" RELATED [EC:2.1.1.36]
synonym: "adenine-1-methylase activity" RELATED [EC:2.1.1.36]
synonym: "S-adenosyl-L-methionine:tRNA (adenine-1-N-)-methyltransferase activity" RELATED [EC:2.1.1.36]
synonym: "S-adenosyl-L-methionine:tRNA (adenine-N1-)-methyltransferase activity" RELATED [EC:2.1.1.36]
synonym: "transfer ribonucleate adenine 1-methyltransferase activity" RELATED [EC:2.1.1.36]
synonym: "transfer RNA (adenine-1) methyltransferase activity" RELATED [EC:2.1.1.36]
synonym: "tRNA (adenine-N1-)-methyltransferase activity" EXACT []
is_obsolete: true
consider: GO:0043827
consider: GO:0160105
consider: GO:0160106
consider: GO:0160107

[Term]
id: GO:0016430
name: obsolete tRNA (adenine-N6)-methyltransferase activity
namespace: molecular_function
def: "OBSOLETE. Catalysis of the reaction: S-adenosyl-L-methionine + tRNA = S-adenosyl-L-homocysteine + tRNA containing N6-methyladenine." [EC:2.1.1.55]
comment: This term was obsoleted because there is no evidence that this reaction exists, see PMID:33658722.
synonym: "S-adenosyl-L-methionine:tRNA (adenine-6-N-)-methyltransferase activity" RELATED [EC:2.1.1.55]
synonym: "S-adenosyl-L-methionine:tRNA (adenine-N6-)-methyltransferase activity" RELATED [EC:2.1.1.55]
synonym: "tRNA (adenine-N6-)-methyltransferase activity" EXACT []
is_obsolete: true

[Term]
id: GO:0016432
name: tRNA-uridine aminocarboxypropyltransferase activity
namespace: molecular_function
def: "Catalysis of the reaction: a uridine in tRNA + S-adenosyl-L-methionine = a 3-[(3S)-3-amino-3-carboxypropyl]uridine in tRNA + S-methyl-5'-thioadenosine + H+." [RHEA:62432]
synonym: "S-adenosyl-L-methionine:tRNA-uridine 3-(3-amino-3-carboxypropyl)transferase activity" RELATED [EC:2.5.1.25]
xref: EC:2.5.1.25
xref: MetaCyc:RXN-21179
xref: RHEA:12300
xref: RHEA:62432
is_a: GO:0016765 ! transferase activity, transferring alkyl or aryl (other than methyl) groups
is_a: GO:0140101 ! catalytic activity, acting on a tRNA
property_value: skos:exactMatch EC:2.5.1.25
property_value: skos:exactMatch RHEA:62432
property_value: skos:narrowMatch RHEA:12300

[Term]
id: GO:0016433
name: rRNA (adenine) methyltransferase activity
namespace: molecular_function
def: "Catalysis of the reaction: S-adenosyl-L-methionine + rRNA = S-adenosyl-L-homocysteine + rRNA containing methyladenine." [GOC:curators]
is_a: GO:0008649 ! rRNA methyltransferase activity

[Term]
id: GO:0016434
name: rRNA (cytosine) methyltransferase activity
namespace: molecular_function
def: "Catalysis of the reaction: S-adenosyl-L-methionine + rRNA = S-adenosyl-L-homocysteine + rRNA containing methylcytosine." [GOC:curators]
is_a: GO:0008649 ! rRNA methyltransferase activity

[Term]
id: GO:0016435
name: rRNA (guanine) methyltransferase activity
namespace: molecular_function
def: "Catalysis of the reaction: S-adenosyl-L-methionine + rRNA = S-adenosyl-L-homocysteine + rRNA containing methylguanine." [GOC:curators]
is_a: GO:0008649 ! rRNA methyltransferase activity

[Term]
id: GO:0016436
name: rRNA (uridine) methyltransferase activity
namespace: molecular_function
def: "Catalysis of the reaction: S-adenosyl-L-methionine + rRNA = S-adenosyl-L-homocysteine + rRNA containing methyluridine." [GOC:curators]
is_a: GO:0008649 ! rRNA methyltransferase activity

[Term]
id: GO:0016438
name: tRNA-queuosine(34) beta-mannosyltransferase activity
namespace: molecular_function
def: "Catalysis of the reaction: GDP-alpha-D-mannose + queuosine34 in tRNA(Asp) = GDP + H+ + O-4''-alpha-D-mannosylqueuosine34 in tRNA(Asp)." [RHEA:12885]
synonym: "GDP-mannose:tRNAAsp-queuosine O-5''-beta-D-mannosyltransferase activity" RELATED [EC:2.4.1.110]
synonym: "tRNA-queuosine beta-mannosyltransferase activity" BROAD []
xref: EC:2.4.1.110
xref: MetaCyc:2.4.1.110-RXN
xref: RHEA:12885
is_a: GO:0000030 ! mannosyltransferase activity
is_a: GO:0140101 ! catalytic activity, acting on a tRNA
property_value: skos:exactMatch EC:2.4.1.110
property_value: skos:exactMatch RHEA:12885

[Term]
id: GO:0016441
name: post-transcriptional gene silencing
namespace: biological_process
def: "The inactivation of gene expression that occurs after transcription." [GOC:mah, PMID:15020054]
synonym: "posttranscriptional gene silencing" EXACT [GOC:vw]
synonym: "PTGS" EXACT []
xref: Wikipedia:Post_transcriptional_gene_silencing
is_a: GO:0010608 ! post-transcriptional regulation of gene expression
is_a: GO:0010629 ! negative regulation of gene expression

[Term]
id: GO:0016442
name: RISC complex
namespace: cellular_component
alt_id: GO:0035068
def: "A ribonucleoprotein complex that contains members of the Argonaute family of proteins, small interfering RNAs (siRNAs) or microRNAs (miRNAs), and miRNA or siRNA-complementary mRNAs, in addition to a number of accessory factors. The RISC complex is involved in posttranscriptional repression of gene expression through downregulation of translation or induction of mRNA degradation." [PMID:10749213, PMID:15145345]
synonym: "micro-ribonucleoprotein complex" RELATED []
synonym: "miRNP complex" RELATED []
synonym: "RNA-induced silencing complex" EXACT []
xref: Wikipedia:RNA-induced_silencing_complex
is_a: GO:0031332 ! RNAi effector complex

[Term]
id: GO:0016443
name: obsolete bidentate ribonuclease III activity
namespace: molecular_function
def: "OBSOLETE. Catalysis of the digestion of double-stranded RNAs into 20 to 30-nucleotide products. These products typically associate to the RNA-induced silencing complex and serve as guide RNAs for posttranslational RNA interference." [PMID:15242644]
comment: This term was obsoleted because it represents the same reaction as GO:0004525.
synonym: "bidentate RNase III activity" EXACT []
is_obsolete: true
replaced_by: GO:0004525

[Term]
id: GO:0016444
name: somatic cell DNA recombination
namespace: biological_process
def: "Recombination occurring within or between DNA molecules in somatic cells." [GOC:ma]
is_a: GO:0006310 ! DNA recombination

[Term]
id: GO:0016445
name: somatic diversification of immunoglobulins
namespace: biological_process
def: "The somatic process that results in the generation of sequence diversity of immunoglobulins." [GOC:add, GOC:ma, ISBN:0781735149]
synonym: "somatic diversification of antibodies" EXACT []
is_a: GO:0002200 ! somatic diversification of immune receptors
relationship: part_of GO:0002377 ! immunoglobulin production

[Term]
id: GO:0016446
name: somatic hypermutation of immunoglobulin genes
namespace: biological_process
def: "Mutations occurring somatically that result in amino acid changes in the rearranged V regions of immunoglobulins." [GOC:add, ISBN:0781735149, PMID:11205330, PMID:11205333, PMID:14975236, PMID:7813007]
synonym: "somatic hypermutation of antibody genes" EXACT []
is_a: GO:0002566 ! somatic diversification of immune receptors via somatic mutation
is_a: GO:0016445 ! somatic diversification of immunoglobulins

[Term]
id: GO:0016447
name: somatic recombination of immunoglobulin gene segments
namespace: biological_process
def: "The process in which immunoglobulin genes are formed through recombination of the germline genetic elements, as known as immunoglobulin gene segments, within a single locus." [GOC:add, ISBN:0781735149]
synonym: "somatic recombination of antibody gene segments" EXACT []
is_a: GO:0002562 ! somatic diversification of immune receptors via germline recombination within a single locus
is_a: GO:0016445 ! somatic diversification of immunoglobulins

[Term]
id: GO:0016453
name: C-acetyltransferase activity
namespace: molecular_function
def: "Catalysis of the transfer of an acetyl group to a carbon atom on the acceptor molecule." [GOC:ai]
is_a: GO:0016407 ! acetyltransferase activity

[Term]
id: GO:0016454
name: C-palmitoyltransferase activity
namespace: molecular_function
def: "Catalysis of the transfer of a palmitoyl group to a carbon atom on the acceptor molecule." [GOC:ai]
is_a: GO:0016409 ! palmitoyltransferase activity

[Term]
id: GO:0016456
name: X chromosome located dosage compensation complex, transcription activating
namespace: cellular_component
def: "An RNA-protein complex localized to the X chromosome of males where it is required for the hyper-transcriptional activation of the X chromosome. An example of this is found in Drosophila melanogaster." [GOC:ma, GOC:mr, GOC:mtg_sensu, PMID:20622855, Wikipedia:XY_sex-determination_system]
synonym: "dosage compensation complex" BROAD []
is_a: GO:0046536 ! dosage compensation complex
is_a: GO:1990904 ! ribonucleoprotein complex
relationship: part_of GO:0000805 ! X chromosome

[Term]
id: GO:0016457
name: obsolete dosage compensation complex assembly involved in dosage compensation by hyperactivation of X chromosome
namespace: biological_process
def: "OBSOLETE. The aggregation, arrangement and bonding together of proteins on DNA to form the complex that mediates dosage compensation on the X chromosome of the heterogametic sex, ultimately resulting in a two-fold increase in transcription from this chromosome. An example of this is found in Drosophila melanogaster." [GOC:jl]
comment: The reason for obsoletion is that this represents a GO-CAM model.
synonym: "dosage compensation complex assembly during dosage compensation by hyperactivation of X chromosome" RELATED [GOC:dph, GOC:tb]
is_obsolete: true

[Term]
id: GO:0016458
name: obsolete gene silencing
namespace: biological_process
def: "OBSOLETE. Any process carried out at the cellular level that results in either long-term transcriptional repression via action on chromatin structure or RNA mediated, post-transcriptional repression of gene expression." [GOC:dos, GOC:dph, GOC:jid, GOC:tb]
comment: This term was obsoleted because its definition was too broad, and not distinct from 'GO:0045814 negative regulation of gene expression, epigenetic'.
xref: Wikipedia:Gene_silencing
is_obsolete: true
consider: GO:0010629
consider: GO:0031507

[Term]
id: GO:0016459
name: myosin complex
namespace: cellular_component
def: "A protein complex, formed of one or more myosin heavy chains plus associated light chains and other proteins, that functions as a molecular motor; uses the energy of ATP hydrolysis to move actin filaments or to move vesicles or other cargo on fixed actin filaments; has magnesium-ATPase activity and binds actin. Myosin classes are distinguished based on sequence features of the motor, or head, domain, but also have distinct tail regions that are believed to bind specific cargoes." [GOC:mah, Wikipedia:Myosin]
is_a: GO:0032991 ! protein-containing complex
relationship: part_of GO:0015629 ! actin cytoskeleton

[Term]
id: GO:0016460
name: myosin II complex
namespace: cellular_component
def: "A myosin complex containing two class II myosin heavy chains, two myosin essential light chains and two myosin regulatory light chains. Also known as classical myosin or conventional myosin, the myosin II class includes the major muscle myosin of vertebrate and invertebrate muscle, and is characterized by alpha-helical coiled coil tails that self assemble to form a variety of filament structures." [Wikipedia:Myosin]
synonym: "conventional myosin" RELATED []
is_a: GO:0016459 ! myosin complex

[Term]
id: GO:0016461
name: unconventional myosin complex
namespace: cellular_component
alt_id: GO:0005860
def: "A portmanteau term for myosins other than myosin II." [GOC:ma]
comment: Note that this term is retained because it is widely used by biologists.
synonym: "non-muscle myosin" RELATED []
is_a: GO:0016459 ! myosin complex

[Term]
id: GO:0016462
name: pyrophosphatase activity
namespace: molecular_function
def: "Catalysis of the hydrolysis of a pyrophosphate bond (diphosphate bond) between two phosphate groups." [GOC:curators, https://en.wikipedia.org/wiki/Pyrophosphatase]
xref: Reactome:R-HSA-6810472 "NUDT13 hydrolyses AP6A to AP4 and ADP"
is_a: GO:0016818 ! hydrolase activity, acting on acid anhydrides, in phosphorus-containing anhydrides

[Term]
id: GO:0016463
name: P-type zinc transporter activity
namespace: molecular_function
def: "Enables the transfer of a solute or solutes from one side of a membrane to the other according to the reaction: ATP + H2O + Zn2+(in) = ADP + phosphate + Zn2+(out)." [RHEA:20621]
synonym: "ATP phosphohydrolase (Zn2+-exporting)" EXACT []
synonym: "P(1B)-type ATPase activity" NARROW [EC:7.2.2.12]
synonym: "P1B-type ATPase activity" RELATED [EC:7.2.2.12]
synonym: "zinc exporting ATPase activity" BROAD []
synonym: "zinc transmembrane transporter activity, phosphorylative mechanism" RELATED []
synonym: "zinc-exporting ATPase activity" RELATED []
synonym: "zinc-translocating P-type ATPase activity" EXACT [EC:7.2.2.12]
synonym: "Zn(2+)-exporting ATPase activity" RELATED [EC:7.2.2.12]
synonym: "Zn2+-exporting ATPase activity" RELATED [EC:7.2.2.12]
xref: EC:7.2.2.12
xref: MetaCyc:RXN0-5205
xref: RHEA:20621
is_a: GO:0005385 ! zinc ion transmembrane transporter activity
is_a: GO:0015662 ! P-type ion transporter activity
is_a: GO:0019829 ! ATPase-coupled monoatomic cation transmembrane transporter activity
property_value: skos:exactMatch EC:7.2.2.12
property_value: skos:exactMatch RHEA:20621

[Term]
id: GO:0016464
name: chloroplast protein-transporting ATPase activity
namespace: molecular_function
def: "Enables the transfer of a solute or solutes from one side of a membrane to the other according to the reaction: ATP + H2O = ADP + phosphate; drives the transport of proteins into the chloroplast stroma." [EC:7.4.2.4]
synonym: "AAA chloroplast protein-transporting ATPase" EXACT []
synonym: "ATPase-coupled chloroplast protein transporter activity" EXACT []
xref: EC:7.4.2.4
xref: MetaCyc:3.6.3.52-RXN
is_a: GO:0015450 ! protein-transporting ATPase activity
property_value: skos:exactMatch EC:7.4.2.4

[Term]
id: GO:0016465
name: chaperonin ATPase complex
namespace: cellular_component
def: "Multisubunit protein complex with 2x7 (Type I, in most cells) or 2x8 (Type II, in Archaea) ATP-binding sites involved in maintaining an unfolded polypeptide structure before folding or to entry into mitochondria and chloroplasts." [PMID:24816391]
is_a: GO:0101031 ! protein folding chaperone complex
relationship: part_of GO:0005829 ! cytosol

[Term]
id: GO:0016466
name: obsolete hydrogen-translocating A-type ATPase activity
namespace: molecular_function
def: "OBSOLETE. Catalysis of the reaction: ATP + H2O + H+(in) = ADP + phosphate + H+(out). Found in archae." [TC:3.A.2.3.1]
comment: This term was made obsolete because it represents a gene product.
synonym: "hydrogen-translocating A-type ATPase activity" EXACT []
synonym: "proton-translocating A-type ATPase activity" EXACT []
is_obsolete: true
replaced_by: GO:0046961

[Term]
id: GO:0016467
name: obsolete hydrogen-translocating F-type ATPase activity
namespace: molecular_function
def: "OBSOLETE. Catalysis of the reaction: ATP + H2O + H+(in) = ADP + phosphate + H+(out). Found in eukaryotic mitochondria and chloroplasts and in bacteria." [TC:3.A.2.1.1, TC:3.A.2.1.3]
comment: This term was made obsolete because it represents a gene product.
synonym: "ATP synthase" BROAD []
synonym: "F1-ATPase activity" EXACT []
synonym: "hydrogen-translocating F-type ATPase activity" EXACT []
synonym: "proton-translocating F-type ATPase activity" EXACT []
is_obsolete: true
consider: GO:0046933
consider: GO:0046961

[Term]
id: GO:0016468
name: obsolete sodium-translocating F-type ATPase activity
namespace: molecular_function
def: "OBSOLETE. Catalysis of the reaction: ATP + H2O + Na+(in) = ADP + phosphate + Na+(out). Found in eukaryotic mitochondria and chloroplasts and in bacteria." [TC:3.A.2.1.2]
comment: This term was made obsolete because it represents a gene product.
synonym: "ATP synthase" BROAD []
synonym: "sodium-translocating F-type ATPase activity" EXACT []
is_obsolete: true
consider: GO:0046932
consider: GO:0046962

[Term]
id: GO:0016469
name: proton-transporting two-sector ATPase complex
namespace: cellular_component
def: "A large protein complex that catalyzes the synthesis or hydrolysis of ATP by a rotational mechanism, coupled to the transport of protons across a membrane. The complex comprises a membrane sector (F0, V0, or A0) that carries out proton transport and a cytoplasmic compartment sector (F1, V1, or A1) that catalyzes ATP synthesis or hydrolysis. Two major types have been characterized: V-type ATPases couple ATP hydrolysis to the transport of protons across a concentration gradient, whereas F-type ATPases, also known as ATP synthases, normally run in the reverse direction to utilize energy from a proton concentration or electrochemical gradient to synthesize ATP. A third type, A-type ATPases have been found in archaea, and are closely related to eukaryotic V-type ATPases but are reversible." [GOC:mah, ISBN:0716743663, PMID:16691483]
subset: goslim_metagenomics
subset: goslim_pir
synonym: "hydrogen-transporting two-sector ATPase complex" EXACT []
synonym: "vacuolar hydrogen-transporting ATPase" RELATED []
is_a: GO:0098796 ! membrane protein complex

[Term]
id: GO:0016471
name: vacuolar proton-transporting V-type ATPase complex
namespace: cellular_component
def: "A proton-transporting two-sector ATPase complex found in the vacuolar membrane, where it acts as a proton pump to mediate acidification of the vacuolar lumen." [GOC:mah, ISBN:0716743663, PMID:16449553]
comment: See also the cellular component terms 'vacuolar proton-transporting V-type ATPase, V1 domain ; GO:0000221' and 'vacuolar proton-transporting V-type ATPase, V0 domain ; GO:0000220' and the molecular function term 'hydrogen ion transporting ATPase activity, rotational mechanism ; GO:0046961'.
synonym: "vacuolar hydrogen-translocating V-type ATPase complex" EXACT []
is_a: GO:0033176 ! proton-transporting V-type ATPase complex
relationship: part_of GO:0005774 ! vacuolar membrane

[Term]
id: GO:0016472
name: sodium ion-transporting two-sector ATPase complex
namespace: cellular_component
def: "A large protein complex that catalyzes the synthesis or hydrolysis of ATP by a rotational mechanism, coupled to the transport of sodium ions across a membrane. The complex comprises a membrane sector (F0 or V0) that carries out ion transport and a cytoplasmic compartment sector (F1 or V1) that catalyzes ATP synthesis or hydrolysis." [GOC:mah, PMID:14656431]
subset: goslim_pir
synonym: "sodium-transporting two-sector ATPase complex" EXACT []
is_a: GO:0098796 ! membrane protein complex

[Term]
id: GO:0016473
name: sodium ion-transporting F-type ATPase complex
namespace: cellular_component
def: "A sodium ion-transporting two-sector ATPase complex that catalyzes the phosphorylation of ADP to ATP. The complex comprises a membrane sector (F0) that carries out proton transport and a cytoplasmic compartment sector (F1) that catalyzes ATP synthesis by a rotational mechanism." [GOC:mah, PMID:14656431]
synonym: "sodium-translocating F-type ATPase complex" EXACT []
is_a: GO:0016472 ! sodium ion-transporting two-sector ATPase complex

[Term]
id: GO:0016474
name: sodium ion-transporting V-type ATPase complex
namespace: cellular_component
def: "A sodium ion-transporting two-sector ATPase complex that couples ATP hydrolysis to the transport of sodium ions across a concentration gradient. The complex comprises a membrane sector (V0) that carries out proton transport and a cytoplasmic compartment sector (V1) that catalyzes ATP hydrolysis." [GOC:mah, PMID:15802565]
synonym: "sodium-translocating V-type ATPase complex" EXACT []
is_a: GO:0016472 ! sodium ion-transporting two-sector ATPase complex

[Term]
id: GO:0016475
name: detection of nuclear:cytoplasmic ratio
namespace: biological_process
def: "The process in which the size of the nucleus with respect to its cytoplasm is sensed by a cell." [GOC:jl]
synonym: "interpretation of nuclear:cytoplasmic ratio" EXACT []
synonym: "sensing of nuclear:cytoplasmic ratio" EXACT []
is_a: GO:0071495 ! cellular response to endogenous stimulus
relationship: part_of GO:0016049 ! cell growth

[Term]
id: GO:0016476
name: regulation of embryonic cell shape
namespace: biological_process
def: "Any process that modulates the surface configuration of an embryonic cell." [GOC:dph, GOC:tb]
synonym: "shape changes of embryonic cells" RELATED [GOC:dph, GOC:tb]
is_a: GO:0008360 ! regulation of cell shape
is_a: GO:0045995 ! regulation of embryonic development

[Term]
id: GO:0016477
name: cell migration
namespace: biological_process
def: "The controlled self-propelled movement of a cell from one site to a destination guided by molecular cues." [GOC:cjm, GOC:dph, GOC:ems, GOC:pf, Wikipedia:Cell_migration]
xref: Wikipedia:Cell_migration
is_a: GO:0048870 ! cell motility

[Term]
id: GO:0016479
name: negative regulation of transcription by RNA polymerase I
namespace: biological_process
def: "Any process that stops, prevents, or reduces the frequency, rate or extent of transcription mediated by RNA polymerase I." [GOC:curators]
synonym: "down regulation of transcription from RNA polymerase I promoter" EXACT []
synonym: "down-regulation of transcription from RNA polymerase I promoter" EXACT []
synonym: "downregulation of transcription from RNA polymerase I promoter" EXACT []
synonym: "inhibition of transcription from RNA polymerase I promoter" NARROW []
synonym: "negative regulation of transcription from Pol I promoter" EXACT []
synonym: "negative regulation of transcription from RNA polymerase I promoter" EXACT []
is_a: GO:0006356 ! regulation of transcription by RNA polymerase I
is_a: GO:0045892 ! negative regulation of DNA-templated transcription
relationship: negatively_regulates GO:0006360 ! transcription by RNA polymerase I

[Term]
id: GO:0016480
name: negative regulation of transcription by RNA polymerase III
namespace: biological_process
def: "Any process that stops, prevents, or reduces the frequency, rate or extent of transcription mediated by RNA polymerase III." [GOC:curators]
synonym: "down regulation of transcription from RNA polymerase III promoter" EXACT []
synonym: "down-regulation of transcription from RNA polymerase III promoter" EXACT []
synonym: "downregulation of transcription from RNA polymerase III promoter" EXACT []
synonym: "inhibition of transcription from RNA polymerase III promoter" NARROW []
synonym: "negative regulation of transcription from Pol III promoter" EXACT []
synonym: "negative regulation of transcription from RNA polymerase III promoter" EXACT []
is_a: GO:0006359 ! regulation of transcription by RNA polymerase III
is_a: GO:0045892 ! negative regulation of DNA-templated transcription
relationship: negatively_regulates GO:0006383 ! transcription by RNA polymerase III

[Term]
id: GO:0016482
name: cytosolic transport
namespace: biological_process
def: "The directed movement of substances or organelles within the cytosol." [GOC:ai]
is_a: GO:0046907 ! intracellular transport

[Term]
id: GO:0016483
name: tryptophan hydroxylase activator activity
namespace: molecular_function
def: "Increases the activity of the enzyme tryptophase hydroxylase." [GOC:ai]
is_a: GO:0008047 ! enzyme activator activity

[Term]
id: GO:0016484
name: obsolete proprotein convertase 2 activator activity
namespace: molecular_function
def: "OBSOLETE. Required for the maturation and activation of proprotein convertase 2." [GOC:ma, PMID:10749852]
comment: This term was made obsolete because it represents a regulator of an obsolete molecular function.
synonym: "proprotein convertase 2 activator activity" EXACT []
is_obsolete: true
consider: GO:0016504

[Term]
id: GO:0016485
name: protein processing
namespace: biological_process
alt_id: GO:0051605
def: "Any protein maturation process achieved by the cleavage of a peptide bond or bonds within a protein. Protein maturation is the process leading to the attainment of the full functional capacity of a protein." [GOC:curators, GOC:jl, GOC:jsg]
subset: goslim_chembl
synonym: "peptidolysis during protein maturation" RELATED [GOC:mah]
synonym: "protein maturation by peptide bond cleavage" EXACT [GOC:bf]
synonym: "protein maturation by peptide bond hydrolysis" EXACT [GOC:mah]
synonym: "protein maturation by proteolysis" RELATED [GOC:mah]
xref: Reactome:R-HSA-159782 "Removal of aminoterminal propeptides from gamma-carboxylated proteins"
xref: Reactome:R-HSA-9033500 "TYSND1 cleaves peroxisomal proteins"
is_a: GO:0006508 ! proteolysis
is_a: GO:0051604 ! protein maturation

[Term]
id: GO:0016486
name: peptide hormone processing
namespace: biological_process
def: "The generation of a mature peptide hormone by posttranslational processing of a prohormone." [GOC:mah]
xref: Reactome:R-HSA-209952 "Peptide hormone biosynthesis"
xref: Reactome:R-HSA-400508 "Incretin synthesis, secretion, and inactivation"
xref: Reactome:R-HSA-422085 "Synthesis, secretion, and deacylation of Ghrelin"
is_a: GO:0042445 ! hormone metabolic process
is_a: GO:0140448 ! signaling receptor ligand precursor processing

[Term]
id: GO:0016487
name: farnesol metabolic process
namespace: biological_process
def: "The chemical reactions and pathways involving the sesquiterpenoid alcohol farnesol, 3,7,11-trimethyl-2,6,10,dodecatrien-1-ol." [GOC:curators]
synonym: "farnesol metabolism" EXACT []
is_a: GO:0006714 ! sesquiterpenoid metabolic process
is_a: GO:0016093 ! polyprenol metabolic process
is_a: GO:0034308 ! primary alcohol metabolic process

[Term]
id: GO:0016488
name: farnesol catabolic process
namespace: biological_process
def: "The chemical reactions and pathways resulting in the breakdown of the sesquiterpenoid alcohol farnesol, 3,7,11-trimethyl-2,6,10,dodecatrien-1-ol." [GOC:curators]
synonym: "farnesol breakdown" EXACT []
synonym: "farnesol catabolism" EXACT []
synonym: "farnesol degradation" EXACT []
is_a: GO:0016095 ! polyprenol catabolic process
is_a: GO:0016107 ! sesquiterpenoid catabolic process
is_a: GO:0016487 ! farnesol metabolic process
is_a: GO:0034310 ! primary alcohol catabolic process

[Term]
id: GO:0016490
name: structural constituent of peritrophic membrane
namespace: molecular_function
def: "The action of a molecule that contributes to the structural integrity of the peritrophic membrane, a tubular sheath of cuticle that shields the epithelial cells of the midgut from the gut contents. An example of this is found in Drosophila melanogaster." [GOC:mtg_sensu, ISBN:0879694238]
synonym: "structural constituent of peritrophic matrix" RELATED []
is_a: GO:0005198 ! structural molecule activity

[Term]
id: GO:0016491
name: oxidoreductase activity
namespace: molecular_function
def: "Catalysis of an oxidation-reduction (redox) reaction, a reversible chemical reaction in which the oxidation state of an atom or atoms within a molecule is altered. One substrate acts as a hydrogen or electron donor and becomes oxidized, while the other acts as hydrogen or electron acceptor and becomes reduced." [EC:1.-.-.-]
subset: goslim_candida
subset: goslim_chembl
subset: goslim_drosophila
subset: goslim_generic
subset: goslim_metagenomics
subset: goslim_mouse
subset: goslim_pir
subset: goslim_prokaryote
subset: goslim_yeast
synonym: "oxidoreductase activity, acting on other substrates" NARROW []
synonym: "redox activity" EXACT []
xref: EC:1.-.-.-
xref: Reactome:R-HSA-1614362 "SUMF1 mediates the oxidation of cysteine to formylglycine, producing active arylsulfatases"
xref: Reactome:R-HSA-2161612 "PGH2 is reduced to PGF2a by FAM213B"
xref: Reactome:R-HSA-265296 "Arachidonate is oxidised to 5S-HpETE by ALOX5"
xref: Reactome:R-HSA-266051 "5S-HpETE is dehydrated to LTA4 by ALOX5"
xref: Reactome:R-HSA-390425 "FAR1 reduces PalmCoA to HXOL"
xref: Reactome:R-HSA-390438 "FAR2 reduces PalmCoA to HXOL"
xref: Reactome:R-HSA-8936442 "MARC1,MARC2 reduce N-hydroxylated compounds"
xref: Reactome:R-HSA-9020249 "Hydroperoxy reductase reduces 4(S)-Hp-17(S)-HDHA to RvD6"
xref: Reactome:R-HSA-9020260 "Hydroperoxy reductase reduces 7(S)-Hp-17(S)-HDHA to RvD5"
xref: Reactome:R-HSA-9024624 "Hydroperoxy reductase reduces 4(S)-Hp-17(R)-HDHA to AT-RvD6"
xref: Reactome:R-HSA-9024630 "Hydroperoxy reductase reduces 7(S)-Hp-17(R)-HDHA to AT-RvD5"
xref: Reactome:R-HSA-9025007 "Hydroperoxy reductase reduces 7(S),14(S)-diHp-DHA to 7-epi-MaR1"
xref: Reactome:R-HSA-9026001 "Hydroperoxy reductase reduces 7,17-diHp-DPAn-3 to RvD5n-3DPA"
xref: Reactome:R-HSA-9026917 "Lipoxygenase dehydrogenates 7(S),17(S)-diHp-DHA to 7S(8)-epoxy-17(S)-HDHA"
xref: Reactome:R-HSA-9027033 "Hydroperoxy reducatase reduces 14(S)-Hp-DHA to 14(S)-HDHA"
xref: Reactome:R-HSA-9693722 "Unknown sepiapterin synthase transforms PTHP to sepiapterin"
xref: Reactome:R-HSA-9759549 "Cob(I)alamin bound to MMACHC is oxidized to cob(II)alamin"
is_a: GO:0003824 ! catalytic activity
property_value: skos:exactMatch EC:1.-.-.-

[Term]
id: GO:0016492
name: G protein-coupled neurotensin receptor activity
namespace: molecular_function
def: "Combining with the tridecapeptide neurotensin to initiate a G-protein mediated change in cell activity. A G-protein is a signal transduction molecule that alternates between an inactive GDP-bound and an active GTP-bound state." [PMID:10390649]
synonym: "G protein coupled neurotensin receptor activity" EXACT []
synonym: "G-protein coupled neurotensin receptor activity" EXACT []
synonym: "neurotensin receptor activity, G protein coupled" EXACT []
synonym: "neurotensin receptor activity, G-protein coupled" EXACT [GOC:bf]
is_a: GO:0008188 ! neuropeptide receptor activity

[Term]
id: GO:0016493
name: C-C chemokine receptor activity
namespace: molecular_function
def: "Combining with a C-C chemokine and transmitting the signal from one side of the membrane to the other to initiate a change in cell activity. C-C chemokines do not have an amino acid between the first two cysteines of the characteristic four-cysteine motif." [GOC:signaling, PMID:8662823]
is_a: GO:0004950 ! chemokine receptor activity

[Term]
id: GO:0016494
name: C-X-C chemokine receptor activity
namespace: molecular_function
def: "Combining with a C-X-C chemokine and transmitting the signal from one side of the membrane to the other to initiate a change in cell activity. A C-X-C chemokine has a single amino acid between the first two cysteines of the characteristic four cysteine motif." [GOC:signaling, PMID:8662823]
is_a: GO:0004950 ! chemokine receptor activity

[Term]
id: GO:0016495
name: C-X3-C chemokine receptor activity
namespace: molecular_function
def: "Combining with a C-X3-C chemokine and transmitting the signal from one side of the membrane to the other to initiate a change in cell activity. A C-X3-C chemokine has three amino acids between the first two cysteines of the characteristic four-cysteine motif." [GOC:dph, GOC:signaling]
is_a: GO:0004950 ! chemokine receptor activity

[Term]
id: GO:0016496
name: substance P receptor activity
namespace: molecular_function
def: "Combining with substance P, the peptide Arg-Pro-Lys-Pro-Gln-Gln-Phe-Phe-Gly-Leu-Met, to initiate a change in cell activity." [GOC:mah, ISBN:0198506732]
is_a: GO:0004995 ! tachykinin receptor activity

[Term]
id: GO:0016497
name: substance K receptor activity
namespace: molecular_function
def: "Combining with substance K, the peptide His-Lys-Thr-Asp-Ser-Phe-Val-Gly-Leu-Met, to initiate a change in cell activity." [GOC:mah, ISBN:0198506732]
synonym: "neurokinin A receptor activity" EXACT []
synonym: "neuromedin L receptor activity" EXACT []
is_a: GO:0004995 ! tachykinin receptor activity

[Term]
id: GO:0016498
name: neuromedin K receptor activity
namespace: molecular_function
def: "Combining with neuromedin K, the peptide Asp-Met-His-Asp-Phe-Phe-Val-Gly-Leu-Met to initiate a change in cell activity." [GOC:mah, ISBN:0198506732]
synonym: "neurokinin B receptor activity" EXACT []
is_a: GO:0004995 ! tachykinin receptor activity

[Term]
id: GO:0016499
name: orexin receptor activity
namespace: molecular_function
def: "Combining with orexin to initiate a change in cell activity." [GOC:ai]
is_a: GO:0008528 ! G protein-coupled peptide receptor activity

[Term]
id: GO:0016500
name: protein-hormone receptor activity
namespace: molecular_function
def: "Combining with a protein hormone to initiate a change in cell activity." [GOC:mah]
is_a: GO:0038023 ! signaling receptor activity

[Term]
id: GO:0016501
name: prostacyclin receptor activity
namespace: molecular_function
alt_id: GO:0004959
def: "Combining with prostacyclin (PGI(2)) to initiate a change in cell activity." [ISBN:0198506732]
synonym: "PGI receptor activity" RELATED []
synonym: "PGI(2) receptor activity" EXACT []
synonym: "prostaglandin I receptor activity" EXACT []
is_a: GO:0004955 ! prostaglandin receptor activity

[Term]
id: GO:0016502
name: nucleotide receptor activity
namespace: molecular_function
def: "Combining with a nucleotide and transmitting the signal from one side of the membrane to the other to initiate a change in cell activity. A nucleotide is a compound that consists of a nucleoside esterified with a phosphate molecule." [GOC:signaling, ISBN:0198506732]
is_a: GO:0004888 ! transmembrane signaling receptor activity

[Term]
id: GO:0016503
name: pheromone receptor activity
namespace: molecular_function
def: "Combining with a pheromone to initiate a change in cell activity. A pheromone is a substance used in olfactory communication between organisms of the same species eliciting a change in sexual or social behavior." [GOC:hjd, ISBN:0198506732]
is_a: GO:0004930 ! G protein-coupled receptor activity

[Term]
id: GO:0016504
name: peptidase activator activity
namespace: molecular_function
def: "Binds to and increases the activity of a peptidase." [GOC:ai]
synonym: "protease activator activity" NARROW [GOC:mah]
xref: Reactome:R-HSA-168865 "NA activation of TGF-beta"
is_a: GO:0008047 ! enzyme activator activity
is_a: GO:0061134 ! peptidase regulator activity

[Term]
id: GO:0016505
name: peptidase activator activity involved in apoptotic process
namespace: molecular_function
def: "Binds to and increases the activity of a peptidase that is involved in the apoptotic process." [GOC:BHF, GOC:mah, GOC:mtg_apoptosis, GOC:rl]
synonym: "apoptotic protease activator activity" NARROW []
is_a: GO:0016504 ! peptidase activator activity

[Term]
id: GO:0016506
name: obsolete apoptosis activator activity
namespace: molecular_function
def: "OBSOLETE. The function held by products which directly activate any step in the process of apoptosis." [GOC:hb]
comment: This term was made obsolete because it represents involvement in a biological process.
synonym: "apoptosis activator activity" EXACT []
is_obsolete: true
replaced_by: GO:0006915

[Term]
id: GO:0016507
name: mitochondrial fatty acid beta-oxidation multienzyme complex
namespace: cellular_component
def: "A multienzyme complex possessing three activities in two subunits (alpha and beta) that catalyzes three steps of the fatty acid beta-oxidation cycle within the mitochondrial matrix. The alpha subunit comprises the enoyl-CoA hydratase (ECH) and 3-hydroxyacyl-CoA dehydrogenase (HACD) activities, and the beta subunit contains the acetyl-CoA C-acyltransferase (KACT)/thiolase activity." [GOC:sjm, PMID:29915090]
synonym: "fatty acid beta-oxidation multienzyme complex" BROAD [GOC:imk]
synonym: "trifunctional enzyme" RELATED []
is_a: GO:0036125 ! fatty acid beta-oxidation multienzyme complex
is_a: GO:0098798 ! mitochondrial protein-containing complex
relationship: part_of GO:0005759 ! mitochondrial matrix

[Term]
id: GO:0016508
name: obsolete long-chain-enoyl-CoA hydratase activity
namespace: molecular_function
def: "OBSOLETE. Catalysis of the reaction: a medium-chain (3S)-3-hydroxyacyl-CoA = a medium-chain (2E)-enoyl-CoA + H2O. A long-chain acyl-CoA is an acyl-CoA thioester where the acyl chain contains 13 to 22 carbon atoms." [GOC:curators]
comment: This term was obsoleted because it represents a specific substrate of 3-hydroxyacyl-CoA dehydratase activity ; GO:0018812.
is_obsolete: true
replaced_by: GO:0018812

[Term]
id: GO:0016509
name: long-chain (3S)-3-hydroxyacyl-CoA dehydrogenase (NAD+) activity
namespace: molecular_function
def: "Catalysis of the reaction: a long-chain (3S)-3-hydroxy fatty acyl-CoA + NAD+ = a long-chain 3-oxo-fatty acyl-CoA + H+ + NADH. A long-chain fatty acid has an aliphatic tail containing 13 to 22 carbons." [RHEA:52656]
comment: While there is not universal consensus on the lengths of short-, medium-, long- and very-long-chain fatty acids, the GO uses the definitions in ChEBI (see CHEBI:26666, CHEBI:59554, CHEBI:15904 and CHEBI:27283).
synonym: "beta-hydroxyacyl-CoA dehydrogenase activity" RELATED [EC:1.1.1.211]
synonym: "LCHAD" RELATED [EC:1.1.1.211]
synonym: "long-chain 3-hydroxyacyl coenzyme A dehydrogenase activity" RELATED [EC:1.1.1.211]
synonym: "long-chain-(S)-3-hydroxyacyl-CoA:NAD+ oxidoreductase activity" RELATED [EC:1.1.1.211]
synonym: "long-chain-3-hydroxyacyl-CoA dehydrogenase (NAD+) activity" BROAD []
xref: EC:1.1.1.211
xref: MetaCyc:1.1.1.211-RXN
xref: RHEA:31159
xref: RHEA:31167
xref: RHEA:47428
xref: RHEA:47440
xref: RHEA:47456
xref: RHEA:52656
xref: RHEA:78727
xref: RHEA:78731
xref: RHEA:78739
xref: RHEA:82931
xref: RHEA:82999
xref: RHEA:83031
xref: RHEA:83075
xref: RHEA:83079
xref: RHEA:83139
xref: RHEA:83215
xref: RHEA:83327
xref: RHEA:83363
xref: RHEA:83379
xref: RHEA:83395
xref: RHEA:84411
xref: RHEA:84415
xref: RHEA:84427
xref: RHEA:84671
xref: RHEA:84675
xref: RHEA:84679
xref: RHEA:84691
xref: RHEA:85131
is_a: GO:0003857 ! (3S)-3-hydroxyacyl-CoA dehydrogenase (NAD+) activity
property_value: skos:exactMatch EC:1.1.1.211
property_value: skos:exactMatch RHEA:52656
property_value: skos:narrowMatch RHEA:31159
property_value: skos:narrowMatch RHEA:31167
property_value: skos:narrowMatch RHEA:47428
property_value: skos:narrowMatch RHEA:47440
property_value: skos:narrowMatch RHEA:47456
property_value: skos:narrowMatch RHEA:78727
property_value: skos:narrowMatch RHEA:78731
property_value: skos:narrowMatch RHEA:78739
property_value: skos:narrowMatch RHEA:82931
property_value: skos:narrowMatch RHEA:82999
property_value: skos:narrowMatch RHEA:83031
property_value: skos:narrowMatch RHEA:83075
property_value: skos:narrowMatch RHEA:83079
property_value: skos:narrowMatch RHEA:83139
property_value: skos:narrowMatch RHEA:83215
property_value: skos:narrowMatch RHEA:83327
property_value: skos:narrowMatch RHEA:83363
property_value: skos:narrowMatch RHEA:83379
property_value: skos:narrowMatch RHEA:83395
property_value: skos:narrowMatch RHEA:84411
property_value: skos:narrowMatch RHEA:84415
property_value: skos:narrowMatch RHEA:84427
property_value: skos:narrowMatch RHEA:84671
property_value: skos:narrowMatch RHEA:84675
property_value: skos:narrowMatch RHEA:84679
property_value: skos:narrowMatch RHEA:84691
property_value: skos:narrowMatch RHEA:85131

[Term]
id: GO:0016511
name: obsolete endothelin-converting enzyme activity
namespace: molecular_function
def: "OBSOLETE. (Was not defined before being made obsolete)." [GOC:mah]
comment: This term was made obsolete because it represents a gene product.
synonym: "endothelin-converting enzyme activity" EXACT []
is_obsolete: true
replaced_by: GO:0004222

[Term]
id: GO:0016512
name: obsolete endothelin-converting enzyme 1 activity
namespace: molecular_function
def: "OBSOLETE. Catalysis of the formation of endothelin 1 by cleavage of the Trp21-Val22 bond in the precursor." [GOC:curators]
comment: This term was made obsolete because it represents a gene product.
synonym: "ECE-1 activity" RELATED []
synonym: "endothelin-converting enzyme 1 activity" EXACT []
is_obsolete: true
replaced_by: GO:0004222

[Term]
id: GO:0016513
name: core-binding factor complex
namespace: cellular_component
def: "A heterodimeric transcription factor complex that contains an alpha subunit (Runx1, Runx2 or Runx3 in human) that binds DNA and a non-DNA-binding beta subunit (CBFbeta), and binds to a consensus sequence 5'-YGYGGTY-3' found in several enhancers and promoters; the beta subunit enhances the DNA binding of the alpha subunit." [PMID:15156179, PMID:8497254]
synonym: "AML1 complex" NARROW []
synonym: "CBF complex" EXACT []
synonym: "PEPB2 complex" NARROW []
is_a: GO:0090575 ! RNA polymerase II transcription regulator complex

[Term]
id: GO:0016514
name: SWI/SNF complex
namespace: cellular_component
def: "A SWI/SNF-type complex that contains 8 to 14 proteins, including both conserved (core) and nonconserved components; contains the ATPase product of the yeast SNF2 or mammalian SMARCA4/BAF190A/BRG1 gene, or an ortholog thereof." [GOC:bhm, PMID:12672490]
synonym: "SWI-SNF complex" EXACT [GOC:mah]
is_a: GO:0070603 ! SWI/SNF superfamily-type complex

[Term]
id: GO:0016515
name: interleukin-13 receptor activity
namespace: molecular_function
def: "Combining with interleukin-13 and transmitting the signal from one side of the membrane to the other to initiate a change in cell activity." [GOC:jl, GOC:signaling]
synonym: "IL-13 receptor activity" EXACT [GOC:mah]
synonym: "IL-13R" EXACT []
is_a: GO:0004896 ! cytokine receptor activity

[Term]
id: GO:0016516
name: interleukin-4 receptor complex
namespace: cellular_component
def: "A protein complex that binds interleukin-4 (IL-4) and consists of an alpha chain that binds IL-4 with high affinity and a gamma common chain that also forms part of the interleukin-2 receptor." [PMID:10358772]
synonym: "IL-4 receptor complex" EXACT [GOC:add]
is_a: GO:0098802 ! plasma membrane signaling receptor complex

[Term]
id: GO:0016517
name: interleukin-12 receptor activity
namespace: molecular_function
def: "Combining with interleukin-12 and transmitting the signal from one side of the membrane to the other to initiate a change in cell activity." [GOC:jl, GOC:signaling]
synonym: "IL-12 receptor activity" EXACT [GOC:mah]
synonym: "IL-12R" EXACT []
is_a: GO:0004896 ! cytokine receptor activity

[Term]
id: GO:0016518
name: obsolete interleukin-14 receptor activity
namespace: molecular_function
def: "OBSOLETE. Combining with interleukin-14 and transmitting the signal from one side of the membrane to the other to initiate a change in cell activity." [GOC:jl, GOC:signaling]
comment: This term was obsoleted because the gene was shown not to exist, see PMID:8755619.
synonym: "IL-14 receptor activity" EXACT [GOC:mah]
synonym: "IL-14R" EXACT []
is_obsolete: true

[Term]
id: GO:0016519
name: gastric inhibitory peptide receptor activity
namespace: molecular_function
def: "Combining with gastric inhibitory peptide (GIP) and transmitting the signal across the membrane to activate an associated G-protein." [GOC:mah, PMID:8243312]
synonym: "GIP receptor activity" EXACT [PMID:19251046]
synonym: "glucose-dependent insulinotropic polypeptide receptor activity" EXACT [PMID:19251046]
is_a: GO:0004930 ! G protein-coupled receptor activity

[Term]
id: GO:0016520
name: growth hormone-releasing hormone receptor activity
namespace: molecular_function
def: "Combining with growth hormone-releasing hormone to initiate a change in cell activity." [PMID:12529933]
is_a: GO:0004930 ! G protein-coupled receptor activity

[Term]
id: GO:0016521
name: pituitary adenylate cyclase activating polypeptide activity
namespace: molecular_function
def: "The action characteristic of pituitary adenylate cyclase activating polypeptide, a peptide produced in the hypothalamus that binds to receptors to exert pleiotropic effects including control of neurotransmitter release, vasodilation, bronchodilation, activation of intestinal motility, increase in insulin and histamine secretion, immune modulation, and stimulation of cell proliferation and differentiation." [GOC:mah, PMID:19805477]
synonym: "pituitary adenylyl cyclase activating polypeptide activity" EXACT []
is_a: GO:0005179 ! hormone activity

[Term]
id: GO:0016524
name: latrotoxin receptor activity
namespace: molecular_function
def: "Combining with alpha-latrotoxin, a potent presynaptic neurotoxin, and transmitting the signal from one side of the membrane to the other to initiate a change in cell activity." [GOC:jl, GOC:signaling, PMID:10025961]
synonym: "latrophilin" NARROW []
is_a: GO:0004888 ! transmembrane signaling receptor activity

[Term]
id: GO:0016525
name: negative regulation of angiogenesis
namespace: biological_process
def: "Any process that stops, prevents, or reduces the frequency, rate or extent of angiogenesis." [GOC:curators]
synonym: "down regulation of angiogenesis" EXACT []
synonym: "down-regulation of angiogenesis" EXACT []
synonym: "downregulation of angiogenesis" EXACT []
synonym: "inhibition of angiogenesis" NARROW []
is_a: GO:0045765 ! regulation of angiogenesis
is_a: GO:2000181 ! negative regulation of blood vessel morphogenesis
relationship: negatively_regulates GO:0001525 ! angiogenesis

[Term]
id: GO:0016527
name: obsolete brain-specific angiogenesis inhibitor activity
namespace: molecular_function
def: "OBSOLETE. (Was not defined before being made obsolete)." [GOC:mah]
comment: This term was made obsolete because it is based on anatomical information, and describes at least one gene product. It has also never been defined.
synonym: "brain-specific angiogenesis inhibitor activity" EXACT []
is_obsolete: true
consider: GO:0004930

[Term]
id: GO:0016528
name: sarcoplasm
namespace: cellular_component
def: "The cytoplasm of a muscle cell; includes the sarcoplasmic reticulum." [ISBN:0198547684]
xref: Wikipedia:Sarcoplasm
is_a: GO:0005737 ! cytoplasm

[Term]
id: GO:0016529
name: sarcoplasmic reticulum
namespace: cellular_component
alt_id: GO:0008221
def: "A fine reticular network of membrane-limited elements that pervades the sarcoplasm of a muscle cell; continuous over large portions of the cell and with the nuclear envelope; that part of the endoplasmic reticulum specialized for calcium release, uptake and storage." [GOC:mtg_muscle, ISBN:0124325653, ISBN:0198547684]
comment: See also the cellular component terms 'sarcoplasm ; GO:0016528', 'nuclear envelope ; GO:0005635' and 'endoplasmic reticulum ; GO:0005783'.
xref: Wikipedia:Endoplasmic_reticulum#Sarcoplasmic_reticulum
is_a: GO:0005783 ! endoplasmic reticulum
relationship: part_of GO:0016528 ! sarcoplasm

[Term]
id: GO:0016530
name: metallochaperone activity
namespace: molecular_function
def: "Binding to and delivering metal ions to a target protein." [PMID:11739376]
subset: goslim_pir
is_a: GO:0140104 ! molecular carrier activity

[Term]
id: GO:0016531
name: copper chaperone activity
namespace: molecular_function
def: "Directly binding to and delivering copper ions to a target protein." [PMID:10790544, PMID:11739376]
synonym: "copper carrier activity" EXACT []
xref: Reactome:R-HSA-9865449 "Metallochaperone inserts Cu2+ into MT-CO1"
xref: Reactome:R-HSA-9865579 "MT-CO1 and MT-CO2 complexes associate, installing heme moieties"
xref: Reactome:R-HSA-9865630 "Metallochaperone inserts 2Cu2+ into MT-CO2"
is_a: GO:0016530 ! metallochaperone activity

[Term]
id: GO:0016532
name: superoxide dismutase copper chaperone activity
namespace: molecular_function
def: "A copper chaperone activity that specifically delivers copper to the Cu-Zn superoxide dismutase, to activate superoxide dismutase activity." [GOC:vw, http://link.springer-ny.com/link/service/journals/00335/papers/0011005/00110409.html, PMID:15064408, PMID:9295278]
comment: See also the molecular function term 'superoxide dismutase activity ; GO:0004784'.
synonym: "superoxide dismutase copper carrier activity" EXACT []
is_a: GO:0016531 ! copper chaperone activity

[Term]
id: GO:0016533
name: protein kinase 5 complex
namespace: cellular_component
def: "A protein complex that has protein serine/threonine kinase activity; in mammals composed of catalytic subunit CDK5 and regulatory subunits CDK5R1 or CDK5R2. Contrary to its gene symbol, CDK5 is not cyclin-dependent." [PMID:15689152]
synonym: "cyclin-dependent protein kinase 5 holoenzyme complex" RELATED []
is_a: GO:1902554 ! serine/threonine protein kinase complex

[Term]
id: GO:0016536
name: obsolete cyclin-dependent protein kinase 5 activator regulator activity
namespace: molecular_function
def: "OBSOLETE. Modulation of the activity of cyclin-dependent protein kinase 5 activator." [GOC:ai]
comment: This term was made obsolete because it refers to a specific gene product.
synonym: "cyclin-dependent protein kinase 5 activator regulator activity" EXACT []
synonym: "cyclin-dependent protein kinase 5 activator, intrinsic regulator activity" NARROW []
is_obsolete: true

[Term]
id: GO:0016538
name: cyclin-dependent protein serine/threonine kinase regulator activity
namespace: molecular_function
alt_id: GO:0003751
alt_id: GO:0003752
alt_id: GO:0003753
def: "Modulates the activity of a cyclin-dependent protein serine/threonine kinase, enzymes of the protein kinase family that are regulated through association with cyclins and other proteins." [GOC:pr, GOC:rn, PMID:7877684, PMID:9442875]
synonym: "cyclin" BROAD []
synonym: "cyclin-dependent protein kinase regulator activity" BROAD []
synonym: "cyclin-dependent protein kinase, intrinsic regulator activity" NARROW []
synonym: "G1/S-specific cyclin" NARROW []
synonym: "G2/M-specific cyclin" NARROW []
xref: Reactome:R-HSA-3215385 "CDK4 in CCND1:CDK4:PRMT5:WDR77 phosphorylates WDR77"
is_a: GO:0019914 ! cyclin-dependent protein kinase regulator activity

[Term]
id: GO:0016539
name: intein-mediated protein splicing
namespace: biological_process
def: "The removal of an internal amino acid sequence (an intein) from a protein during protein maturation; the excision of inteins is precise and the N- and C-terminal exteins are joined by a normal peptide bond. Protein splicing involves 4 nucleophilic displacements by the 3 conserved splice junction residues." [GOC:ma, PMID:16305544]
synonym: "intein" RELATED []
is_a: GO:0030908 ! protein splicing

[Term]
id: GO:0016540
name: protein autoprocessing
namespace: biological_process
def: "Processing which a protein carries out itself. This involves actions such as the autolytic removal of residues to generate the mature form of the protein." [GOC:ai, PMID:9335337]
subset: goslim_chembl
is_a: GO:0016485 ! protein processing

[Term]
id: GO:0016541
name: obsolete intein
namespace: molecular_function
def: "OBSOLETE. Intervening protein sequence excised from a protein precursor in protein splicing; inteins catalyze their own excision and many also possess endonuclease activity." [GOC:mah, http://www.neb.com/neb/inteins.html, PMID:8165123]
comment: This term was made obsolete because it refers to a protein sequence feature.
synonym: "intein" EXACT []
is_obsolete: true
consider: GO:0004519
consider: GO:0016539

[Term]
id: GO:0016543
name: male courtship behavior, orientation prior to leg tapping and wing vibration
namespace: biological_process
def: "The process during courtship, where the male orients towards a potential partner. An example of this is found in Drosophila melanogaster." [GOC:sensu, PMID:11092827]
synonym: "male courtship behavior, orientation" RELATED []
synonym: "male courtship behaviour, orientation" RELATED []
synonym: "male courtship behaviour, orientation prior to leg tapping and wing vibration" RELATED []
is_a: GO:0008049 ! male courtship behavior

[Term]
id: GO:0016544
name: male courtship behavior, tapping to detect pheromone
namespace: biological_process
def: "The process during courtship where the male insect taps the female with his frontal leg. An example of this is found in Drosophila melanogaster." [GOC:mtg_sensu, PMID:11092827]
synonym: "male courtship behavior, tapping" RELATED []
synonym: "male courtship behaviour, tapping" EXACT []
synonym: "male courtship behaviour, tapping to detect pheromone" RELATED []
is_a: GO:0008049 ! male courtship behavior

[Term]
id: GO:0016545
name: male courtship behavior, veined wing vibration
namespace: biological_process
def: "The process during courtship where the male insect vibrates his wings. An example of this is found in Drosophila melanogaster." [GOC:mtg_sensu, PMID:11092827]
synonym: "male courtship behavior, wing vibration" RELATED []
synonym: "male courtship behaviour, veined wing vibration" EXACT []
synonym: "male courtship behaviour, wing vibration" RELATED []
is_a: GO:0048065 ! male courtship behavior, veined wing extension

[Term]
id: GO:0016546
name: male courtship behavior, proboscis-mediated licking
namespace: biological_process
def: "The process during courtship where the male fly licks the genitalia of a stationary female fly with his proboscis. An example of this is found in Drosophila melanogaster." [GOC:mtg_sensu, PMID:11092827]
synonym: "male courtship behavior, licking" RELATED []
synonym: "male courtship behaviour, licking" RELATED []
synonym: "male courtship behaviour, proboscis-mediated licking" EXACT []
is_a: GO:0008049 ! male courtship behavior

[Term]
id: GO:0016550
name: obsolete insertion or deletion editing
namespace: biological_process
def: "OBSOLETE. The insertion into or deletion from an RNA molecule of nucleotide residues not encoded in DNA; takes place during or after transcription." [PMID:11092837]
comment: This term was made obsolete because it represents two separate processes (insertion and deletion).
synonym: "insertion or deletion editing" EXACT []
synonym: "insertion/deletion editing" EXACT []
is_obsolete: true
consider: GO:0070705
consider: GO:0070706

[Term]
id: GO:0016551
name: obsolete posttranscriptional insertion or deletion editing
namespace: biological_process
def: "OBSOLETE. The insertion into or deletion from an RNA molecule of nucleotide residues not encoded in DNA; takes place after transcription." [PMID:11092837]
comment: This term was made obsolete because it represents two separate processes (insertion and deletion).
synonym: "posttranscriptional insertion or deletion editing" EXACT []
synonym: "posttranscriptional insertion/deletion editing" EXACT []
is_obsolete: true
consider: GO:0070705
consider: GO:0070706

[Term]
id: GO:0016552
name: obsolete cotranscriptional insertion or deletion editing
namespace: biological_process
def: "OBSOLETE. The insertion into or deletion from an RNA molecule of nucleotide residues not encoded in DNA; takes place during transcription." [PMID:11092837]
comment: This term was made obsolete because it represents two separate processes (insertion and deletion).
synonym: "cotranscriptional insertion or deletion editing" EXACT []
synonym: "cotranscriptional insertion/deletion editing" EXACT []
is_obsolete: true
consider: GO:0070705
consider: GO:0070706

[Term]
id: GO:0016553
name: base conversion or substitution editing
namespace: biological_process
def: "Any base modification or substitution events that result in alterations in the coding potential or structural properties of RNAs as a result of changes in the base-pairing properties of the modified ribonucleoside(s)." [PMID:11092837]
synonym: "base conversion/substitution editing" EXACT []
is_a: GO:0009451 ! RNA modification

[Term]
id: GO:0016554
name: cytidine to uridine editing
namespace: biological_process
def: "The conversion of a cytosine residue to uridine in an RNA molecule by deamination." [PMID:11092837]
xref: Reactome:R-HSA-72200 "mRNA Editing: C to U Conversion"
is_a: GO:0016553 ! base conversion or substitution editing

[Term]
id: GO:0016555
name: uridine to cytidine editing
namespace: biological_process
def: "The conversion of a uridine residue to cytosine in an RNA molecule by amination." [PMID:11092837]
is_a: GO:0016553 ! base conversion or substitution editing

[Term]
id: GO:0016556
name: mRNA modification
namespace: biological_process
alt_id: GO:0006381
def: "The covalent alteration of one or more nucleotides within an mRNA molecule to produce an mRNA molecule with a sequence that differs from that coded genetically." [GOC:curators]
comment: The term 'RNA editing' (GO:0016547) was merged into 'RNA modification' (GO:0009451) on the basis of statements in the preface of Modification and Editing of RNA (ISBN:1555811337) that there is no clear distinction between modification and editing. Parallel changes were made for substrate (e.g. tRNA, rRNA, etc.) specific child terms of 'RNA editing'.
synonym: "mRNA editing" NARROW [GOC:dph, GOC:hjd, GOC:tb]
xref: Reactome:R-HSA-75072 "mRNA Editing"
xref: Reactome:R-HSA-9937008 "Mitochondrial mRNA modification"
is_a: GO:0009451 ! RNA modification
is_a: GO:0016071 ! mRNA metabolic process

[Term]
id: GO:0016557
name: peroxisome membrane biogenesis
namespace: biological_process
def: "The process in which a peroxisome membrane is synthesized, aggregates, and bonds together." [GOC:mah]
is_a: GO:0044091 ! membrane biogenesis
relationship: part_of GO:0007031 ! peroxisome organization

[Term]
id: GO:0016558
name: protein import into peroxisome matrix
namespace: biological_process
def: "The import of proteins into the peroxisomal matrix. A peroxisome targeting signal (PTS) binds to a soluble receptor protein in the cytosol, and the resulting complex then binds to a receptor protein in the peroxisome membrane and is imported. The cargo protein is then released into the peroxisome matrix." [ISBN:0716731363, PMID:11687502, PMID:11988772]
synonym: "peroxisome matrix protein import" EXACT []
synonym: "protein transport to peroxisome matrix" EXACT []
is_a: GO:0015919 ! peroxisomal membrane transport
is_a: GO:0044743 ! protein transmembrane import into intracellular organelle
is_a: GO:0072662 ! protein localization to peroxisome
is_a: GO:0072663 ! establishment of protein localization to peroxisome

[Term]
id: GO:0016559
name: peroxisome fission
namespace: biological_process
def: "The division of a mature peroxisome within a cell to form two or more separate peroxisome compartments." [GOC:mah, PMID:11687502, PMID:14754507]
synonym: "peroxisome division" EXACT []
synonym: "peroxisome proliferation" EXACT []
is_a: GO:0048285 ! organelle fission
relationship: part_of GO:0007031 ! peroxisome organization

[Term]
id: GO:0016560
name: protein import into peroxisome matrix, docking
namespace: biological_process
def: "The process in which a complex formed of a peroxisome targeting sequence (PTS) receptor bound to a PTS-bearing protein docks with translocation machinery in the peroxisomal membrane." [PMID:11687502, PMID:11988772, PMID:14754507]
synonym: "peroxisome matrix protein import, docking" EXACT []
synonym: "peroxisome receptor docking" RELATED []
synonym: "protein docking during peroxisome matrix protein import" EXACT []
synonym: "protein docking during protein import into peroxisome matrix" EXACT []
synonym: "protein docking during protein transport into peroxisome matrix" EXACT []
synonym: "protein transport into peroxisome matrix, docking" EXACT []
is_a: GO:0008104 ! intracellular protein localization
relationship: part_of GO:0016558 ! protein import into peroxisome matrix

[Term]
id: GO:0016561
name: protein import into peroxisome matrix, translocation
namespace: biological_process
def: "The process in which proteins are moved across the peroxisomal membrane into the matrix. It is likely that the peroxisome targeting sequence receptor remains associated with cargo proteins during translocation." [PMID:11687502]
synonym: "peroxisome matrix protein import, translocation" EXACT []
synonym: "peroxisome receptor translocation" RELATED []
synonym: "protein translocation during peroxisome matrix protein import" EXACT []
synonym: "protein translocation during protein import into peroxisome matrix" EXACT []
synonym: "protein translocation during protein transport into peroxisome matrix" EXACT []
synonym: "protein transport into peroxisome matrix, translocation" EXACT []
is_a: GO:0065002 ! intracellular protein transmembrane transport
relationship: part_of GO:0016558 ! protein import into peroxisome matrix

[Term]
id: GO:0016562
name: protein import into peroxisome matrix, receptor recycling
namespace: biological_process
def: "The process in which peroxisome targeting sequence receptors dissociates from cargo proteins and are returned to the cytosol." [PMID:11687502]
synonym: "peroxisome matrix protein import, receptor recycling" EXACT []
synonym: "peroxisome receptor recycling" RELATED []
synonym: "protein transport into peroxisome matrix, receptor recycling" EXACT []
synonym: "PTS receptor recycling" RELATED []
synonym: "receptor recycling during peroxisome matrix protein import" EXACT []
synonym: "receptor recycling during protein import into peroxisome matrix" EXACT []
synonym: "receptor recycling during protein transport into peroxisome matrix" EXACT []
is_a: GO:0001881 ! receptor recycling
relationship: part_of GO:0016558 ! protein import into peroxisome matrix

[Term]
id: GO:0016563
name: obsolete transcription activator activity
namespace: molecular_function
alt_id: GO:0003710
def: "OBSOLETE. Any transcription regulator activity required for initiation or upregulation of transcription." [GOC:jl, ISBN:0124325653]
comment: This term was obsoleted because it is essentially identical to a Process term (specifically the Biological Process term which has been selected as a term to consider for reannotation), i.e. it is defined only in terms of the process it acts in and it does NOT convey any information about the molecular nature of the function or whether the function is based on binding DNA, on interacting with other proteins, or some other mechanism. To transfer all annotations without review, the BP term indicated is considered to be equivalent and thus the only appropriate destination for all annotations. To reannotate to a MF term, you will probably need to revisit the original literature or other primary data because this "MF" term was not defined in terms of mechanism of action and there are multiple possibilities in the revised MF structure. In reannotation, please also consider descendent terms of the suggested MF terms as a more specific term may be more appropriate than the MF terms indicated. Please be aware that you may wish to request a new term if the mechanism of action of this gene product is not yet represented or if you are annotating for an RNAP different than one for which there is a specific suggested term. Also note that if there is no information about how the gene product acts, it may be appropriate to annotate to the root term for molecular_function.
synonym: "transcription activating factor" NARROW []
synonym: "transcription activator activity" EXACT []
synonym: "transcriptional activator activity" EXACT []
is_obsolete: true
replaced_by: GO:0001228

[Term]
id: GO:0016564
name: obsolete transcription repressor activity
namespace: molecular_function
def: "OBSOLETE. Any transcription regulator activity that prevents or downregulates transcription." [GOC:mah]
comment: This term was obsoleted because it is essentially identical to a Process term (specifically the Biological Process term which has been selected as a term to consider for reannotation), i.e. it is defined only in terms of the process it acts in and it does NOT convey any information about the molecular nature of the function or whether the function is based on binding DNA, on interacting with other proteins, or some other mechanism. To transfer all annotations without review, the BP term indicated is considered to be equivalent and thus the only appropriate destination for all annotations. To reannotate to a MF term, you will probably need to revisit the original literature or other primary data because this "MF" term was not defined in terms of mechanism of action and there are multiple possibilities in the revised MF structure. In reannotation, please also consider descendent terms of the suggested MF terms as a more specific term may be more appropriate than the MF terms indicated. Please be aware that you may wish to request a new term if the mechanism of action of this gene product is not yet represented or if you are annotating for an RNAP different than one for which there is a specific suggested term. Also note that if there is no information about how the gene product acts, it may be appropriate to annotate to the root term for molecular_function.
synonym: "negative transcriptional regulator activity" EXACT []
synonym: "transcription repressor activity" EXACT []
synonym: "transcriptional repressor activity" EXACT []
is_obsolete: true
consider: GO:0001227

[Term]
id: GO:0016565
name: obsolete general transcriptional repressor activity
namespace: molecular_function
def: "OBSOLETE. Any activity that stops or downregulates transcription of genes globally, and is not specific to a particular gene or gene set." [GOC:mah]
comment: This term was obsoleted because "general/nonspecific/basal" transcription vs "specific" transcription were determined not to be separable, distinct process. Thus, terms trying to distinguish "general/nonspecific/basal" transcription from "specific" transcription were removed from both the Molecular Function and the Biological Process ontologies. In addition, this Molecular Function term was defined only in terms of the process it acts in and it does NOT convey any information about the molecular nature of the function or whether the function is based on binding DNA, on interacting with other proteins, or some other mechanism. To transfer all annotations without review, the BP term indicated is considered to be equivalent and thus the only appropriate destination for all annotations. To reannotate to a MF term, you will probably need to revisit the original literature or other primary data because this "MF" term was not defined in terms of mechanism of action and there are multiple possibilities in the revised MF structure. In reannotation, please also consider descendent terms of the suggested MF terms as a more specific term may be more appropriate than the MF terms indicated. Please be aware that you may wish to request a new term if the mechanism of action of your repressor is not yet represented or if you are annotating for an RNAP different than one for which there is a specific suggested term. Also note that if there is no information about how the gene product acts, it may be appropriate to annotate to the root term for molecular_function.
synonym: "general transcriptional repressor activity" EXACT []
is_obsolete: true
consider: GO:0001217
consider: GO:0001227
consider: GO:0045892

[Term]
id: GO:0016566
name: obsolete specific transcriptional repressor activity
namespace: molecular_function
def: "OBSOLETE. Any activity that stops or downregulates transcription of specific genes or sets of genes." [GOC:mah]
comment: This term was obsoleted because "general/nonspecific/basal" transcription vs "specific" transcription were determined not to be separable, distinct process. Thus, terms trying to distinguish "general/nonspecific/basal" transcription from "specific" transcription were removed from both the Molecular Function and the Biological Process ontologies. In addition, this Molecular Function term was defined only in terms of the process it acts in and it does NOT convey any information about the molecular nature of the function or whether the function is based on binding DNA, on interacting with other proteins, or some other mechanism. To transfer all annotations without review, the BP term indicated is considered to be equivalent and thus the only appropriate destination for all annotations. To reannotate to a MF term, you will probably need to revisit the original literature or other primary data because this "MF" term was not defined in terms of mechanism of action and there are multiple possibilities in the revised MF structure. In reannotation, please also consider descendent terms of the suggested MF terms as a more specific term may be more appropriate than the MF terms indicated. Please be aware that you may wish to request a new term if the mechanism of action of your repressor is not yet represented or if you are annotating for an RNAP different than one for which there is a specific suggested term. Also note that if there is no information about how the gene product acts, it may be appropriate to annotate to the root term for molecular_function.
synonym: "specific transcriptional repressor activity" EXACT []
is_obsolete: true
consider: GO:0001217
consider: GO:0001227
consider: GO:0045892

[Term]
id: GO:0016567
name: protein ubiquitination
namespace: biological_process
def: "The process in which one or more ubiquitin groups are added to a protein." [PMID:26906419]
synonym: "protein ubiquitinylation" EXACT []
synonym: "protein ubiquitylation" EXACT []
xref: Reactome:R-HSA-8852135 "Protein ubiquitination"
is_a: GO:0032446 ! protein modification by small protein conjugation

[Term]
id: GO:0016569
name: obsolete covalent chromatin modification
namespace: biological_process
def: "OBSOLETE. The alteration of DNA or protein in chromatin by the covalent addition or removal of chemical groups." [GOC:mah, GOC:vw]
comment: This term was obsoleted because it represents a molecular function.
synonym: "chromatin modification" EXACT []
is_obsolete: true

[Term]
id: GO:0016570
name: obsolete histone modification
namespace: biological_process
def: "OBSOLETE. The covalent alteration of one or more amino acid residues within a histone protein." [GOC:krc]
comment: This term was obsoleted because it represents a molecular function.
xref: Wikipedia:Histone#Histone_modifications_in_chromatin_regulation
is_obsolete: true

[Term]
id: GO:0016571
name: obsolete histone methylation
namespace: biological_process
def: "OBSOLETE. The modification of histones by addition of methyl groups." [GOC:ai]
comment: This term was obsoleted because it represents a molecular function.
xref: Wikipedia:Histone_methylation
is_obsolete: true

[Term]
id: GO:0016572
name: obsolete histone phosphorylation
namespace: biological_process
def: "OBSOLETE. The modification of histones by addition of phosphate groups." [GOC:ai]
comment: This term was obsoleted because it represents a molecular function.
is_obsolete: true

[Term]
id: GO:0016573
name: obsolete histone acetylation
namespace: biological_process
def: "OBSOLETE. The modification of a histone by the addition of an acetyl group." [GOC:ai]
comment: This term was obsoleted because it represents a molecular function.
is_obsolete: true

[Term]
id: GO:0016574
name: obsolete histone ubiquitination
namespace: biological_process
def: "OBSOLETE. The modification of histones by addition of ubiquitin groups." [GOC:ai]
comment: This term was obsoleted because it represents a molecular function.
synonym: "histone ubiquitinylation" EXACT []
synonym: "histone ubiquitylation" EXACT []
is_obsolete: true

[Term]
id: GO:0016575
name: obsolete histone deacetylation
namespace: biological_process
def: "OBSOLETE. The modification of histones by removal of acetyl groups." [GOC:ai]
comment: This term was obsoleted because it represents a molecular function.
is_obsolete: true

[Term]
id: GO:0016576
name: obsolete histone dephosphorylation
namespace: biological_process
def: "OBSOLETE. The modification of histones by removal of phosphate groups." [GOC:ai]
comment: This term was obsoleted because it represents a molecular function.
is_obsolete: true
consider: GO:0140789

[Term]
id: GO:0016577
name: obsolete histone demethylation
namespace: biological_process
def: "OBSOLETE. The modification of histones by removal of methyl groups." [GOC:ai]
comment: This term was obsoleted because it represents a molecular function.
is_obsolete: true

[Term]
id: GO:0016578
name: obsolete histone deubiquitination
namespace: biological_process
def: "OBSOLETE. The modification of histones by removal of ubiquitin groups." [GOC:ai]
comment: This term was obsoleted because it represents a molecular function.
synonym: "histone deubiquitinylation" EXACT []
synonym: "histone deubiquitylation" EXACT []
is_obsolete: true

[Term]
id: GO:0016579
name: protein deubiquitination
namespace: biological_process
alt_id: GO:0006514
def: "The removal of one or more ubiquitin groups from a protein." [GOC:ai]
synonym: "deubiquitination" EXACT []
synonym: "protein deubiquitinylation" EXACT []
synonym: "protein deubiquitylation" EXACT []
xref: Reactome:R-HSA-5688426 "Deubiquitination"
is_a: GO:0070646 ! protein modification by small protein removal

[Term]
id: GO:0016580
name: obsolete Sin3 complex
namespace: cellular_component
def: "OBSOLETE. A multiprotein complex that functions broadly in eukaryotic organisms as a transcriptional repressor of protein-coding genes, through the gene-specific deacetylation of histones. Amongst its subunits, the Sin3 complex contains Sin3-like proteins, and a number of core proteins that are shared with the NuRD complex (including histone deacetylases and histone binding proteins). The Sin3 complex does not directly bind DNA itself, but is targeted to specific genes through protein-protein interactions with DNA-binding proteins." [PMID:10589671, PMID:11743021, PMID:12865422]
comment: This term was added in error and is ambiguous.
is_obsolete: true
replaced_by: GO:0070822

[Term]
id: GO:0016581
name: NuRD complex
namespace: cellular_component
def: "An approximately 2 MDa multi-subunit complex that exhibits ATP-dependent chromatin remodeling activity in addition to histone deacetylase (HDAC) activity, and has been shown to establish transcriptional repression of a number of target genes in vertebrates, invertebrates and fungi. Amongst its subunits, the NuRD complex contains histone deacetylases, histone binding proteins and Mi-2-like proteins." [PMID:10589671, PMID:11743021, PMID:17289569]
synonym: "Mi-2 complex" NARROW []
synonym: "NRD complex" EXACT []
synonym: "nucleosome remodeling and histone deacetylation complex" EXACT []
is_a: GO:0000118 ! histone deacetylase complex
is_a: GO:0005667 ! transcription regulator complex
is_a: GO:0090545 ! CHD-type complex

[Term]
id: GO:0016582
name: obsolete non-covalent chromatin modification
namespace: biological_process
def: "OBSOLETE. The alteration of DNA or protein in chromatin by the non-covalent addition or removal of chemical groups." [GOC:jl, GOC:vw]
comment: This term was made obsolete because it was added in error; its usefulness is unclear.
is_obsolete: true

[Term]
id: GO:0016583
name: obsolete nucleosome modeling
namespace: biological_process
def: "OBSOLETE. (Was not defined before being made obsolete)." [GOC:curators]
comment: This term was made obsolete because it has been replaced by more specific terms.
synonym: "nucleosome modeling" EXACT []
is_obsolete: true
consider: GO:0006334

[Term]
id: GO:0016584
name: obsolete nucleosome positioning
namespace: biological_process
def: "OBSOLETE. Ordering of successions of nucleosomes into regular arrays so that nucleosomes are positioned at defined distances from one another." [GOC:bf, PMID:11447119, PMID:8676389]
comment: This term was obsoleted because it represents a molecular function.
synonym: "nucleosome spacing" EXACT []
is_obsolete: true
consider: GO:0140658
consider: GO:0140750
consider: GO:0140751

[Term]
id: GO:0016585
name: obsolete chromatin remodeling complex
namespace: cellular_component
alt_id: GO:0005679
def: "OBSOLETE. Any complex that mediates dynamic changes in eukaryotic chromatin." [GOC:mah]
comment: This term was made obsolete because its definition no longer reflects and cannot be modified to be consistent with the current state of knowledge.
synonym: "chromatin remodeling complex" EXACT []
synonym: "chromatin remodelling complex" EXACT []
synonym: "nucleosome remodeling complex" EXACT []
is_obsolete: true
consider: GO:0006338

[Term]
id: GO:0016586
name: RSC-type complex
namespace: cellular_component
alt_id: GO:0070604
def: "A SWI/SNF-type complex that contains a bromodomain containing-protein, such as yeast Rsc1 or Rsc4 or mammalian PB1/BAF180. The RSC complex is generally recruited to RNA polymerase III promoters and is specifically recruited to RNA polymerase II promoters by transcriptional activators and repressors; it is also involved in non-homologous end joining." [GOC:bhm, PMID:11937489, PMID:12672490, PMID:15870268, PMID:19355820, PMID:8980231]
synonym: "PBAF complex" EXACT []
synonym: "Polybromo- and BAF containing complex" EXACT [CORUM:565]
synonym: "SWI/SNF complex B" EXACT [CORUM:565]
is_a: GO:0070603 ! SWI/SNF superfamily-type complex

[Term]
id: GO:0016587
name: Isw1 complex
namespace: cellular_component
def: "A protein complex that contains an Isw1 subunit from the ISWI-family of ATPases and acts to modify chromatin structure." [GOC:krc, GOC:mah, PMID:15020051, PMID:15284901, PMID:16568949, PMID:21810179]
is_a: GO:0031010 ! ISWI-type complex

[Term]
id: GO:0016589
name: NURF complex
namespace: cellular_component
def: "An ISWI complex that contains an ATPase subunit of the ISWI family (SNF2L in mammals), a NURF301 homolog (BPTF in humans), and additional subunits, though the composition of these additional subunits varies slightly with species. NURF is involved in regulation of transcription from TRNA polymerase II promoters." [GOC:bf, GOC:krc, PMID:10779516, PMID:11279013, PMID:15284901, PMID:16568949, PMID:21810179]
synonym: "nucleosome remodeling factor complex" EXACT []
is_a: GO:0031010 ! ISWI-type complex

[Term]
id: GO:0016590
name: ACF complex
namespace: cellular_component
def: "An ISWI complex that contains an ATPase subunit of the ISWI family (SNF2H in mammals, Isw2 in S. cerevisiae), an ACF1 homolog, and generally no other subunits, though Xenopus is an exception with a third non-conserved subunit. ACF plays roles in regulation of RNA polymerase II transcription and in DNA replication and repair." [GOC:bf, GOC:krc, PMID:12192034, PMID:15284901, PMID:16568949, PMID:21810179]
synonym: "ATP-utilizing chromatin assembly and remodeling factor complex" EXACT []
is_a: GO:0031010 ! ISWI-type complex

[Term]
id: GO:0016591
name: RNA polymerase II, holoenzyme
namespace: cellular_component
def: "A nuclear DNA-directed RNA polymerase complex containing an RNA polymerase II core enzyme as well as additional proteins and transcription factor complexes, that are capable of promoter recognition and transcription initiation from an RNA polymerase II promoter in vivo. These additional components may include general transcription factor complexes TFIIA, TFIID, TFIIE, TFIIF, or TFIIH, as well as Mediator, SWI/SNF, GCN5, or SRBs and confer the ability to recognize promoters." [GOC:jl, GOC:krc, PMID:16858867, Wikipedia:Rna_polymerase_ii]
subset: goslim_pir
synonym: "DNA-directed RNA polymerase II, holoenzyme" EXACT []
is_a: GO:0055029 ! nuclear DNA-directed RNA polymerase complex

[Term]
id: GO:0016592
name: mediator complex
namespace: cellular_component
alt_id: GO:0000119
def: "A protein complex that interacts with the carboxy-terminal domain of the largest subunit of RNA polymerase II and plays an active role in transducing the signal from a transcription factor to the transcriptional machinery. The mediator complex is required for activation of transcription of most protein-coding genes, but can also act as a transcriptional corepressor. The Saccharomyces complex contains several identifiable subcomplexes: a head domain comprising Srb2, -4, and -5, Med6, -8, and -11, and Rox3 proteins; a middle domain comprising Med1, -4, and -7, Nut1 and -2, Cse2, Rgr1, Soh1, and Srb7 proteins; a tail consisting of Gal11p, Med2p, Pgd1p, and Sin4p; and a regulatory subcomplex comprising Ssn2, -3, and -8, and Srb8 proteins. Metazoan mediator complexes have similar modular structures and include homologs of yeast Srb and Med proteins." [PMID:11454195, PMID:16168358, PMID:17870225]
synonym: "CDK8-containing TRAP/mediator complex" RELATED []
synonym: "L mediator complex" EXACT []
synonym: "Srb-mediator complex" EXACT [GOC:mah]
synonym: "TRAP complex" NARROW []
xref: Wikipedia:Mediator_(coactivator)
is_a: GO:0140513 ! nuclear protein-containing complex

[Term]
id: GO:0016593
name: Cdc73/Paf1 complex
namespace: cellular_component
def: "A multiprotein complex that associates with RNA polymerase II and general RNA polymerase II transcription factor complexes and may be involved in both transcriptional initiation and elongation. In Saccharomyces the complex contains Paf1p, Cdc73p, Ctr9p, Rtf1p, and Leo1p." [PMID:11884586]
synonym: "Paf1 complex" EXACT [GOC:cjk]
synonym: "Paf1p complex" EXACT [GOC:cjk]
is_a: GO:0008023 ! transcription elongation factor complex
relationship: part_of GO:0016591 ! RNA polymerase II, holoenzyme

[Term]
id: GO:0016594
name: glycine binding
namespace: molecular_function
def: "Binding to glycine, aminoethanoic acid." [GOC:ai]
synonym: "aminoacetic acid binding" EXACT []
synonym: "aminoethanoic acid binding" EXACT []
synonym: "Gly binding" EXACT []
is_a: GO:0016597 ! amino acid binding
is_a: GO:0031406 ! carboxylic acid binding
is_a: GO:0043169 ! cation binding

[Term]
id: GO:0016595
name: glutamate binding
namespace: molecular_function
def: "Binding to glutamate, the anion of 2-aminopentanedioic acid." [GOC:ai]
synonym: "glutamic acid binding" EXACT []
is_a: GO:0016597 ! amino acid binding
is_a: GO:0031406 ! carboxylic acid binding

[Term]
id: GO:0016596
name: thienylcyclohexylpiperidine binding
namespace: molecular_function
def: "Binding to thienylcyclohexylpiperidine." [GOC:jl]
synonym: "TCP binding" BROAD []
is_a: GO:1901681 ! sulfur compound binding

[Term]
id: GO:0016597
name: amino acid binding
namespace: molecular_function
def: "Binding to an amino acid, organic acids containing one or more amino substituents." [GOC:ai]
subset: goslim_metagenomics
subset: goslim_pir
is_a: GO:0005488 ! binding

[Term]
id: GO:0016598
name: protein arginylation
namespace: biological_process
alt_id: GO:0019130
def: "The conjugation of arginine to the N-terminal aspartate or glutamate of a protein; required for the degradation of the protein via the ubiquitin pathway." [PMID:17896865]
subset: gocheck_obsoletion_candidate
synonym: "protein amino acid arginylation" EXACT []
is_a: GO:0036211 ! protein modification process
relationship: part_of GO:0006511 ! ubiquitin-dependent protein catabolic process

[Term]
id: GO:0016600
name: flotillin complex
namespace: cellular_component
def: "A protein complex that contains flotillin-1 and flotillin-2, and may contain associated proteins. Flotillins associate into membrane microdomains resembling caveolae." [PMID:17206938, PMID:17600709]
comment: See also the cellular component term 'caveola ; GO:0005901'.
is_a: GO:0098797 ! plasma membrane protein complex
relationship: part_of GO:0005901 ! caveola

[Term]
id: GO:0016601
name: Rac protein signal transduction
namespace: biological_process
def: "An intracellular signaling cassette in which a small monomeric GTPase of the Rac subfamily relays a signal." [GOC:bf]
synonym: "Rac mediated signal transduction" EXACT []
xref: Reactome:R-HSA-428540 "Activation of RAC1"
is_a: GO:0007264 ! small GTPase-mediated signal transduction

[Term]
id: GO:0016602
name: CCAAT-binding factor complex
namespace: cellular_component
def: "A heteromeric transcription factor complex that binds to the CCAAT-box upstream of promoters; functions as both an activator and a repressor, depending on its interacting cofactors. Typically trimeric consisting of NFYA, NFYB and NFYC subunits. In Saccharomyces, it activates the transcription of genes in response to growth in a nonfermentable carbon source and consists of four known subunits: HAP2, HAP3, HAP4 and HAP5." [GOC:bhm, PMID:7828851]
synonym: "CBF complex" RELATED [GOC:bhm]
synonym: "NF-Y transcription factor complex" RELATED [GOC:bhm]
synonym: "nuclear transcription factor Y complex" RELATED [GOC:bhm]
is_a: GO:0090575 ! RNA polymerase II transcription regulator complex

[Term]
id: GO:0016603
name: glutaminyl-peptide cyclotransferase activity
namespace: molecular_function
def: "Catalysis of the reaction: N-terminal L-glutaminyl-[peptide] = N-terminal 5-oxo-L-prolyl-[peptide] + NH4+." [RHEA:23652]
synonym: "glutaminyl cyclase activity" RELATED [EC:2.3.2.5]
synonym: "glutaminyl-transfer ribonucleate cyclotransferase activity" RELATED [EC:2.3.2.5]
synonym: "glutaminyl-tRNA cyclotransferase activity" NARROW [EC:2.3.2.5]
synonym: "L-glutaminyl-peptide gamma-glutamyltransferase (cyclizing)" RELATED [EC:2.3.2.5]
xref: EC:2.3.2.5
xref: MetaCyc:RXN-19145
xref: RHEA:23652
is_a: GO:0016755 ! aminoacyltransferase activity
is_a: GO:0140096 ! catalytic activity, acting on a protein
property_value: skos:exactMatch EC:2.3.2.5
property_value: skos:exactMatch RHEA:23652

[Term]
id: GO:0016604
name: nuclear body
namespace: cellular_component
def: "Membraneless organelle present in the nucleoplasm and usually visible by confocal microscopy." [PMID:28577509]
xref: NIF_Subcellular:sao505137457
is_a: GO:0043232 ! intracellular membraneless organelle
relationship: part_of GO:0005654 ! nucleoplasm

[Term]
id: GO:0016605
name: PML body
namespace: cellular_component
def: "A class of nuclear body; they react against SP100 auto-antibodies (PML, promyelocytic leukemia); cells typically contain 10-30 PML bodies per nucleus; alterations in the localization of PML bodies occurs after viral infection." [GOC:ma, PMID:10944585]
synonym: "ND10" EXACT []
synonym: "nuclear dot" RELATED []
synonym: "PML NB" EXACT []
synonym: "PML nuclear body" EXACT []
is_a: GO:0016604 ! nuclear body

[Term]
id: GO:0016606
name: LYSP100-associated nuclear domain
namespace: cellular_component
def: "A nuclear body that is enriched in the lymphoid cell-specific protein LYSp100B; LANDs are globular, electron-dense structures and are morphologically distinct from the annular structures characteristic of PML bodies." [PMID:10921892, PMID:8695863]
synonym: "LANDs" EXACT [PMID:8695863]
is_a: GO:0016604 ! nuclear body

[Term]
id: GO:0016607
name: nuclear speck
namespace: cellular_component
def: "A discrete extra-nucleolar subnuclear domain, 20-50 in number, in which splicing factors are seen to be localized by immunofluorescence microscopy." [PMID:28977640]
synonym: "nuclear speckle" EXACT []
synonym: "nuclear speckles" EXACT []
synonym: "speckle domain" NARROW []
synonym: "speckle focus" RELATED []
synonym: "splicing speckle" EXACT []
is_a: GO:0140168 ! nuclear ribonucleoprotein granule

[Term]
id: GO:0016608
name: growth hormone-releasing hormone activity
namespace: molecular_function
def: "The action characteristic of growth hormone-releasing hormone, any of a family of peptide hormones that act on the anterior pituitary to stimulate the secretion of growth hormone and exert a trophic effect on the gland." [ISBN:0198506732]
synonym: "GHRF activity" EXACT [ISBN:0198506732]
synonym: "GHRH activity" EXACT [ISBN:0198506732]
is_a: GO:0005179 ! hormone activity

[Term]
id: GO:0016610
name: nitrogenase complex
namespace: cellular_component
def: "An enzyme complex composed of two proteins, dinitrogenase and nitrogenase reductase; dinitrogenase is tetrameric with an alpha2-beta2 structure and nitrogenase reductase is a homodimer, and both are associated with metal ions, which differ between species. Both proteins are required for the enzyme activity of the complex, the formation of oxidized ferredoxin and ammonia from reduced ferredoxin and nitrogen." [PMID:10852721]
subset: goslim_pir
is_a: GO:0140535 ! intracellular protein-containing complex
is_a: GO:1990204 ! oxidoreductase complex

[Term]
id: GO:0016611
name: iron-iron nitrogenase complex
namespace: cellular_component
def: "An enzyme complex containing an iron-iron cluster found in species such as the photosynthetic bacterium Rhodobacter capsulatus. It is composed of two main subunits, dinitrogenase and nitrogenase reductase. Dinitrogenase, the iron-iron containing subunit, has an alpha1-beta2 or alpha2-beta2 structure, and the nitrogenase reductase subunit is a homodimer. Functions in the catalysis of the formation of oxidized ferredoxin and ammonia from reduced ferredoxin and nitrogen." [GOC:jl, PMID:11848850]
comment: Note that it is not established whether the nitrogenase exists in vivo in a specific particle or whether the nitrogenase proteins are bound nonspecifically to the membranes of some cells.
is_a: GO:0016610 ! nitrogenase complex

[Term]
id: GO:0016612
name: molybdenum-iron nitrogenase complex
namespace: cellular_component
def: "An enzyme complex containing a molybdenum-iron cluster found in many species. It is composed of two proteins, dinitrogenase and nitrogenase reductase; dinitrogenase, the molybdenum-iron protein, is tetrameric with an alpha2-beta2 structure, and nitrogenase reductase is a homodimer." [PMID:11566366]
synonym: "molybdenum-iron nitrogenase activity" RELATED []
is_a: GO:0016610 ! nitrogenase complex

[Term]
id: GO:0016613
name: vanadium-iron nitrogenase complex
namespace: cellular_component
def: "An enzyme complex containing a vanadium-iron cluster found in some species, such as Azotobacter vinelandii. It is composed of two proteins, dinitrogenase and nitrogenase reductase; dinitrogenase, the vanadium-iron protein, is tetrameric with an alpha2-beta2 structure, and nitrogenase reductase is a homodimer." [PMID:3474027]
synonym: "vanadium-iron nitrogenase activity" RELATED []
is_a: GO:0016610 ! nitrogenase complex

[Term]
id: GO:0016614
name: oxidoreductase activity, acting on CH-OH group of donors
namespace: molecular_function
def: "Catalysis of an oxidation-reduction (redox) reaction in which a CH-OH group act as a hydrogen or electron donor and reduces a hydrogen or electron acceptor." [GOC:ai]
synonym: "oxidoreductase activity, acting on the CH-OH group of donors, other acceptors" NARROW []
xref: EC:1.1.-.-
xref: Reactome:R-HSA-1500781 "Fgd1 reactivates F420"
is_a: GO:0016491 ! oxidoreductase activity
property_value: skos:exactMatch EC:1.1.-.-

[Term]
id: GO:0016615
name: malate dehydrogenase activity
namespace: molecular_function
def: "Catalysis of the reversible conversion of pyruvate or oxaloacetate to malate." [GOC:mah, ISBN:0582227089]
is_a: GO:0016614 ! oxidoreductase activity, acting on CH-OH group of donors

[Term]
id: GO:0016616
name: oxidoreductase activity, acting on the CH-OH group of donors, NAD or NADP as acceptor
namespace: molecular_function
def: "Catalysis of an oxidation-reduction (redox) reaction in which a CH-OH group acts as a hydrogen or electron donor and reduces NAD+ or NADP." [EC:1.1.1.-]
xref: EC:1.1.1.-
xref: MetaCyc:RXN-12898
xref: Reactome:R-HSA-9027625 "5-HEDH dehydrogenates 7-HDPAn-3 to 7-oxo-DPAn-3"
xref: Reactome:R-HSA-9027631 "5-HEDH dehydrogenates 7-HDHA to 7-oxo-DHA"
xref: Reactome:R-HSA-9027632 "5-HEDH dehydrogenates 5-HEPE to 5-oxo-EPA"
xref: Reactome:R-HSA-975629 "RDH11 reduces RBP2:atRAL to RBP2:atROL"
xref: RHEA:25968
is_a: GO:0016614 ! oxidoreductase activity, acting on CH-OH group of donors
property_value: skos:exactMatch EC:1.1.1.-
property_value: skos:narrowMatch MetaCyc:RXN-12898
property_value: skos:narrowMatch RHEA:25968

[Term]
id: GO:0016617
name: 4-oxoproline reductase activity
namespace: molecular_function
def: "Catalysis of the reaction: 4-hydroxy-L-proline + NAD+ = 4-oxoproline + NADH + H+." [EC:1.1.1.104]
synonym: "4-hydroxy-L-proline:NAD+ oxidoreductase activity" RELATED [EC:1.1.1.104]
synonym: "hydroxy-L-proline oxidase activity" EXACT []
synonym: "hydroxyproline oxidase activity" RELATED [EC:1.1.1.104]
xref: EC:1.1.1.104
xref: MetaCyc:4-OXOPROLINE-REDUCTASE-RXN
xref: RHEA:13601
is_a: GO:0016616 ! oxidoreductase activity, acting on the CH-OH group of donors, NAD or NADP as acceptor
property_value: skos:exactMatch EC:1.1.1.104
property_value: skos:exactMatch RHEA:13601

[Term]
id: GO:0016618
name: hydroxypyruvate reductase [NAD(P)H] activity
namespace: molecular_function
def: "Catalysis of the reaction: (R)-glycerate + NAD(P)+ = 3-hydroxypyruvate + NAD(P)H + H+." [EC:1.1.1.81]
synonym: "beta-hydroxypyruvate reductase activity" RELATED [EC:1.1.1.81]
synonym: "D-glycerate dehydrogenase activity" RELATED [EC:1.1.1.81]
synonym: "D-glycerate:NADP+ 2-oxidoreductase activity" RELATED [EC:1.1.1.81]
synonym: "hydroxypyruvate reductase activity" BROAD []
synonym: "NADH:hydroxypyruvate reductase activity" RELATED [EC:1.1.1.81]
xref: EC:1.1.1.81
xref: MetaCyc:HYDROXYPYRUVATE-REDUCTASE-RXN
is_a: GO:0016616 ! oxidoreductase activity, acting on the CH-OH group of donors, NAD or NADP as acceptor
property_value: skos:exactMatch EC:1.1.1.81

[Term]
id: GO:0016620
name: oxidoreductase activity, acting on the aldehyde or oxo group of donors, NAD or NADP as acceptor
namespace: molecular_function
def: "Catalysis of an oxidation-reduction (redox) reaction in which an aldehyde or ketone (oxo) group acts as a hydrogen or electron donor and reduces NAD or NADP." [GOC:jl]
xref: EC:1.2.1.-
xref: Reactome:R-HSA-1222583 "MscR reduces nitrosomycothiol to ammonia"
is_a: GO:0016903 ! oxidoreductase activity, acting on the aldehyde or oxo group of donors
property_value: skos:exactMatch EC:1.2.1.-

[Term]
id: GO:0016621
name: cinnamoyl-CoA reductase (NADP+) activity
namespace: molecular_function
def: "Catalysis of the reaction: (E)-cinnamaldehyde + NADP+ + CoA = (E)-cinnamoyl-CoA + NADPH + H+." [RHEA:10620]
synonym: "cinnamaldehyde:NADP+ oxidoreductase (CoA-cinnamoylating)" RELATED [EC:1.2.1.44]
synonym: "cinnamoyl CoA reductase activity" EXACT []
synonym: "cinnamoyl-CoA:NADPH reductase activity" RELATED [EC:1.2.1.44]
synonym: "cinnamoyl-coenzyme A reductase activity" RELATED [EC:1.2.1.44]
synonym: "feruloyl coenzyme A reductase activity" RELATED [EC:1.2.1.44]
synonym: "feruloyl-CoA reductase activity" RELATED [EC:1.2.1.44]
synonym: "ferulyl-CoA reductase activity" RELATED [EC:1.2.1.44]
synonym: "p-hydroxycinnamoyl coenzyme A reductase activity" RELATED [EC:1.2.1.44]
xref: EC:1.2.1.44
xref: MetaCyc:CINNAMOYL-COA-REDUCTASE-RXN
xref: RHEA:10620
is_a: GO:0016620 ! oxidoreductase activity, acting on the aldehyde or oxo group of donors, NAD or NADP as acceptor
property_value: skos:exactMatch EC:1.2.1.44
property_value: skos:exactMatch RHEA:10620

[Term]
id: GO:0016622
name: oxidoreductase activity, acting on the aldehyde or oxo group of donors, cytochrome as acceptor
namespace: molecular_function
def: "Catalysis of an oxidation-reduction (redox) reaction in which an aldehyde or ketone (oxo) group acts as a hydrogen or electron donor and reduces a cytochrome." [GOC:jl]
xref: EC:1.2.2.-
is_a: GO:0016903 ! oxidoreductase activity, acting on the aldehyde or oxo group of donors
property_value: skos:exactMatch EC:1.2.2.-

[Term]
id: GO:0016623
name: oxidoreductase activity, acting on the aldehyde or oxo group of donors, oxygen as acceptor
namespace: molecular_function
def: "Catalysis of an oxidation-reduction (redox) reaction in which an aldehyde or ketone (oxo) group acts as a hydrogen or electron donor and reduces oxygen." [EC:1.2.3.-]
xref: EC:1.2.3.-
is_a: GO:0016903 ! oxidoreductase activity, acting on the aldehyde or oxo group of donors
property_value: skos:exactMatch EC:1.2.3.-

[Term]
id: GO:0016624
name: oxidoreductase activity, acting on the aldehyde or oxo group of donors, disulfide as acceptor
namespace: molecular_function
def: "Catalysis of an oxidation-reduction (redox) reaction in which an aldehyde or ketone (oxo) group acts as a hydrogen or electron donor and reduces a disulfide." [GOC:jl]
synonym: "oxidoreductase activity, acting on the aldehyde or oxo group of donors, disulphide as acceptor" EXACT []
xref: EC:1.2.4.-
xref: Reactome:R-HSA-9858321 "DHTKD1 dimer decarboxylates 2-OA"
xref: Reactome:R-HSA-9859148 "BCKDHA:BCKDHB tetramer decarboxylates KIC, KMVA, KIV"
xref: Reactome:R-HSA-9865121 "BCKDHA or BCKDHB loss-of-function mutants don't synthesize BCAA-CoA"
is_a: GO:0016903 ! oxidoreductase activity, acting on the aldehyde or oxo group of donors
property_value: skos:exactMatch EC:1.2.4.-

[Term]
id: GO:0016625
name: oxidoreductase activity, acting on the aldehyde or oxo group of donors, iron-sulfur protein as acceptor
namespace: molecular_function
def: "Catalysis of an oxidation-reduction (redox) reaction in which an aldehyde or ketone (oxo) group acts as a hydrogen or electron donor and reduces an iron-sulfur protein." [GOC:jl]
synonym: "oxidoreductase activity, acting on the aldehyde or oxo group of donors, iron-sulphur protein as acceptor" EXACT []
xref: EC:1.2.7.-
is_a: GO:0016903 ! oxidoreductase activity, acting on the aldehyde or oxo group of donors
property_value: skos:exactMatch EC:1.2.7.-

[Term]
id: GO:0016626
name: obsolete oxidoreductase activity, acting on the aldehyde or oxo group of donors, other acceptors
namespace: molecular_function
def: "OBSOLETE. Catalysis of an oxidation-reduction (redox) reaction in which an aldehyde or ketone (oxo) group acts as a hydrogen or electron donor and reduces an acceptor other than NAD, NADP, oxygen, an iron-sulfur protein, disulphide or a cytochrome." [GOC:jl]
comment: This term was made obsolete because it was an unnecessary grouping term.
synonym: "oxidoreductase activity, acting on the aldehyde or oxo group of donors, other acceptors" EXACT []
is_obsolete: true
consider: GO:0016903

[Term]
id: GO:0016627
name: oxidoreductase activity, acting on the CH-CH group of donors
namespace: molecular_function
def: "Catalysis of an oxidation-reduction (redox) reaction in which a CH-CH group acts as a hydrogen or electron donor and reduces a hydrogen or electron acceptor." [EC:1.3.-.-]
synonym: "oxidoreductase activity, acting on the CH-CH group of donors, other acceptors" NARROW []
xref: EC:1.3.-.-
xref: Reactome:R-HSA-9661710 "An unknown oxidase oxidises D-UBGN to UBN"
is_a: GO:0016491 ! oxidoreductase activity
property_value: skos:exactMatch EC:1.3.-.-

[Term]
id: GO:0016628
name: oxidoreductase activity, acting on the CH-CH group of donors, NAD or NADP as acceptor
namespace: molecular_function
def: "Catalysis of an oxidation-reduction (redox) reaction in which a CH-CH group acts as a hydrogen or electron donor and reduces NAD or NADP." [EC:1.3.1.-]
xref: EC:1.3.1.-
xref: Reactome:R-HSA-4755572 "Defective SRD5A3 does not reduce pPNOL to DCHOL"
xref: Reactome:R-HSA-9661726 "An unknown reductase reduces D-UBGN to STBN"
xref: Reactome:R-HSA-9661745 "An unknown BILR reduces BIL to D-UBGN"
is_a: GO:0016627 ! oxidoreductase activity, acting on the CH-CH group of donors
property_value: skos:exactMatch EC:1.3.1.-

[Term]
id: GO:0016629
name: 12-oxophytodienoate reductase activity
namespace: molecular_function
def: "Catalysis of the reaction: 8-[(1R,2R)-3-oxo-2-{(Z)-pent-2-en-1-yl}cyclopentyl]octanoate + NADP+ = (15Z)-12-oxophyto-10,15-dienoate + H+ + NADPH." [EC:1.3.1.42, RHEA:21888]
synonym: "12-oxo-phytodienoate reductase activity" EXACT []
synonym: "12-oxo-phytodienoic acid reductase activity" RELATED [EC:1.3.1.42]
synonym: "8-[(1R,2R)-3-oxo-2-{(Z)-pent-2-enyl}cyclopentyl]octanoate:NADP+ 4-oxidoreductase activity" RELATED [EC:1.3.1.42]
xref: EC:1.3.1.42
xref: KEGG_REACTION:R03401
xref: MetaCyc:12-OXOPHYTODIENOATE-REDUCTASE-RXN
xref: RHEA:21888
is_a: GO:0016628 ! oxidoreductase activity, acting on the CH-CH group of donors, NAD or NADP as acceptor
property_value: skos:exactMatch EC:1.3.1.42
property_value: skos:exactMatch RHEA:21888

[Term]
id: GO:0016630
name: protochlorophyllide reductase activity
namespace: molecular_function
def: "Catalysis of the reaction: chlorophyllide a + NADP+ = protochlorophyllide + NADPH + H+." [EC:1.3.1.33]
synonym: "chlorophyllide-a:NADP+ 7,8-oxidoreductase activity" RELATED [EC:1.3.1.33]
synonym: "NADPH-protochlorophyllide oxidoreductase activity" RELATED [EC:1.3.1.33]
synonym: "NADPH-protochlorophyllide reductase activity" RELATED [EC:1.3.1.33]
synonym: "NADPH2-protochlorophyllide oxidoreductase activity" RELATED [EC:1.3.1.33]
synonym: "protochlorophyllide oxidoreductase activity" RELATED [EC:1.3.1.33]
synonym: "protochlorophyllide photooxidoreductase activity" RELATED [EC:1.3.1.33]
xref: EC:1.3.1.33
xref: MetaCyc:RXN1F-10
xref: RHEA:11132
is_a: GO:0016628 ! oxidoreductase activity, acting on the CH-CH group of donors, NAD or NADP as acceptor
property_value: skos:exactMatch EC:1.3.1.33
property_value: skos:exactMatch RHEA:11132

[Term]
id: GO:0016631
name: enoyl-[acyl-carrier-protein] reductase [NAD(P)H] activity
namespace: molecular_function
def: "Catalysis of the reaction: acyl-[acyl-carrier protein] + NAD(P)+ = trans-2,3-dehydroacyl-[acyl-carrier protein] + NAD(P)H + H+." [GOC:rb]
comment: This term should not be used for direct annotation; please use of the children that specifies the cofactor of the reaction (NAD+ or NADP+): enoyl-[acyl-carrier-protein] reductase (NADH) activity ; GO:0004318 or enoyl-[acyl-carrier-protein] reductase (NADPH) activity ; GO:0141148.
subset: gocheck_do_not_annotate
synonym: "enoyl-[acyl-carrier protein] reductase activity" EXACT []
synonym: "enoyl-[acyl-carrier-protein] reductase activity" BROAD []
synonym: "enoyl-[acyl-carrier-protein] reductase activity (NAD(P)H)" EXACT []
synonym: "enoyl-ACP reductase activity" EXACT []
synonym: "enoyl-acyl carrier protein reductase" EXACT []
xref: Wikipedia:Enoyl-acyl_carrier_protein_reductase
is_a: GO:0016628 ! oxidoreductase activity, acting on the CH-CH group of donors, NAD or NADP as acceptor

[Term]
id: GO:0016632
name: oxidoreductase activity, acting on the CH-CH group of donors, cytochrome as acceptor
namespace: molecular_function
def: "Catalysis of an oxidation-reduction (redox) reaction in which a CH-CH group acts as a hydrogen or electron donor and reduces a cytochrome." [EC:1.3.2.-]
xref: EC:1.3.2.-
is_a: GO:0016627 ! oxidoreductase activity, acting on the CH-CH group of donors
property_value: skos:exactMatch EC:1.3.2.-

[Term]
id: GO:0016633
name: galactonolactone dehydrogenase activity
namespace: molecular_function
def: "Catalysis of the reaction: L-galactono-1,4-lactone + 2 ferricytochrome c = L-ascorbate + 2 ferrocytochrome c." [EC:1.3.2.3]
synonym: "GLDase activity" RELATED [EC:1.3.2.3]
synonym: "GLDHase activity" RELATED [EC:1.3.2.3]
synonym: "L-galactono-1,4-lactone dehydrogenase activity" EXACT []
synonym: "L-galactono-1,4-lactone:ferricytochrome-c oxidoreductase activity" RELATED [EC:1.3.2.3]
synonym: "L-galactono-gamma-lactone dehydrogenase activity" RELATED [EC:1.3.2.3]
synonym: "L-galactono-gamma-lactone:ferricytochrome-c oxidoreductase activity" RELATED [EC:1.3.2.3]
synonym: "L-galactonolactone dehydrogenase activity" RELATED [EC:1.3.2.3]
xref: EC:1.3.2.3
xref: MetaCyc:GALACTONOLACTONE-DEHYDROGENASE-RXN
xref: RHEA:32367
is_a: GO:0016632 ! oxidoreductase activity, acting on the CH-CH group of donors, cytochrome as acceptor
property_value: skos:exactMatch EC:1.3.2.3
property_value: skos:exactMatch RHEA:32367

[Term]
id: GO:0016634
name: oxidoreductase activity, acting on the CH-CH group of donors, oxygen as acceptor
namespace: molecular_function
def: "Catalysis of an oxidation-reduction (redox) reaction in which a CH-CH group acts as a hydrogen or electron donor and reduces oxygen." [EC:1.3.3.-]
xref: EC:1.3.3.-
is_a: GO:0016627 ! oxidoreductase activity, acting on the CH-CH group of donors
property_value: skos:exactMatch EC:1.3.3.-

[Term]
id: GO:0016635
name: oxidoreductase activity, acting on the CH-CH group of donors, quinone or related compound as acceptor
namespace: molecular_function
def: "Catalysis of an oxidation-reduction (redox) reaction in which a CH-CH group acts as a hydrogen or electron donor and reduces a quinone or related compound." [EC:1.3.5.-]
xref: EC:1.3.5.-
is_a: GO:0016627 ! oxidoreductase activity, acting on the CH-CH group of donors
property_value: skos:exactMatch EC:1.3.5.-

[Term]
id: GO:0016636
name: oxidoreductase activity, acting on the CH-CH group of donors, iron-sulfur protein as acceptor
namespace: molecular_function
def: "Catalysis of an oxidation-reduction (redox) reaction in which a CH-CH group acts as a hydrogen or electron donor and reduces an iron-sulfur protein." [EC:1.3.7.-]
synonym: "oxidoreductase activity, acting on the CH-CH group of donors, iron-sulphur protein as acceptor" EXACT []
xref: EC:1.3.7.-
is_a: GO:0016627 ! oxidoreductase activity, acting on the CH-CH group of donors
property_value: skos:exactMatch EC:1.3.7.-

[Term]
id: GO:0016637
name: obsolete oxidoreductase activity, acting on the CH-CH group of donors, other acceptors
namespace: molecular_function
def: "OBSOLETE. Catalysis of an oxidation-reduction (redox) reaction in which a CH-CH group acts as a hydrogen or electron donor and reduces an acceptor other than quinone or related compound, a cytochrome, an iron-sulfur protein, NAD, NADP or oxygen." [GOC:jl]
comment: This term was made obsolete because it was an unnecessary grouping term.
synonym: "oxidoreductase activity, acting on the CH-CH group of donors, other acceptors" EXACT []
is_obsolete: true
consider: GO:0016627

[Term]
id: GO:0016638
name: oxidoreductase activity, acting on the CH-NH2 group of donors
namespace: molecular_function
def: "Catalysis of an oxidation-reduction (redox) reaction in which a CH-NH2 group acts as a hydrogen or electron donor and reduces a hydrogen or electron acceptor." [EC:1.4.-.-, GOC:ai]
synonym: "oxidoreductase activity, acting on the CH-NH2 group of donors, other acceptors" NARROW []
xref: EC:1.4.-.-
is_a: GO:0016491 ! oxidoreductase activity
property_value: skos:exactMatch EC:1.4.-.-

[Term]
id: GO:0016639
name: oxidoreductase activity, acting on the CH-NH2 group of donors, NAD or NADP as acceptor
namespace: molecular_function
def: "Catalysis of an oxidation-reduction (redox) reaction in which a CH-NH2 group acts as a hydrogen or electron donor and reduces NAD+ or NADP." [GOC:ai]
xref: EC:1.4.1.-
is_a: GO:0016638 ! oxidoreductase activity, acting on the CH-NH2 group of donors
property_value: skos:exactMatch EC:1.4.1.-

[Term]
id: GO:0016640
name: oxidoreductase activity, acting on the CH-NH2 group of donors, cytochrome as acceptor
namespace: molecular_function
def: "Catalysis of an oxidation-reduction (redox) reaction in which a CH-NH2 group acts as a hydrogen or electron donor and reduces a cytochrome molecule." [GOC:ai]
xref: EC:1.4.2.-
is_a: GO:0016638 ! oxidoreductase activity, acting on the CH-NH2 group of donors
property_value: skos:exactMatch EC:1.4.2.-

[Term]
id: GO:0016641
name: oxidoreductase activity, acting on the CH-NH2 group of donors, oxygen as acceptor
namespace: molecular_function
def: "Catalysis of an oxidation-reduction (redox) reaction in which a CH-NH2 group acts as a hydrogen or electron donor and reduces an oxygen molecule." [GOC:ai]
xref: EC:1.4.3.-
is_a: GO:0016638 ! oxidoreductase activity, acting on the CH-NH2 group of donors
property_value: skos:exactMatch EC:1.4.3.-

[Term]
id: GO:0016642
name: oxidoreductase activity, acting on the CH-NH2 group of donors, disulfide as acceptor
namespace: molecular_function
def: "Catalysis of an oxidation-reduction (redox) reaction in which a CH-NH2 group acts as a hydrogen or electron donor and reduces a disulfide group." [GOC:ai]
synonym: "oxidoreductase activity, acting on the CH-NH2 group of donors, disulphide as acceptor" EXACT []
xref: EC:1.4.4.-
is_a: GO:0016638 ! oxidoreductase activity, acting on the CH-NH2 group of donors
property_value: skos:exactMatch EC:1.4.4.-

[Term]
id: GO:0016643
name: oxidoreductase activity, acting on the CH-NH2 group of donors, iron-sulfur protein as acceptor
namespace: molecular_function
def: "Catalysis of an oxidation-reduction (redox) reaction in which a CH-NH2 group acts as a hydrogen or electron donor and reduces an iron-sulfur protein." [GOC:ai]
synonym: "oxidoreductase activity, acting on the CH-NH2 group of donors, iron-sulphur protein as acceptor" EXACT []
xref: EC:1.4.7.-
is_a: GO:0016638 ! oxidoreductase activity, acting on the CH-NH2 group of donors
property_value: skos:exactMatch EC:1.4.7.-

[Term]
id: GO:0016644
name: obsolete oxidoreductase activity, acting on the CH-NH2 group of donors, other acceptors
namespace: molecular_function
def: "OBSOLETE. Catalysis of an oxidation-reduction (redox) reaction in which a CH-NH2 group acts as a hydrogen or electron donor and reduces an acceptor other than a cytochrome, disulfide, an iron-sulfur protein, NAD, NADP or oxygen." [GOC:ai]
comment: This term was made obsolete because it was an unnecessary grouping term.
synonym: "oxidoreductase activity, acting on the CH-NH2 group of donors, other acceptors" EXACT []
is_obsolete: true
consider: GO:0016638

[Term]
id: GO:0016645
name: oxidoreductase activity, acting on the CH-NH group of donors
namespace: molecular_function
def: "Catalysis of an oxidation-reduction (redox) reaction in which a CH-NH group acts as a hydrogen or electron donor and reduces a hydrogen or electron acceptor." [GOC:ai]
synonym: "oxidoreductase activity, acting on the CH-NH group of donors, other acceptors" NARROW []
xref: EC:1.5.-.-
is_a: GO:0016491 ! oxidoreductase activity
property_value: skos:exactMatch EC:1.5.-.-

[Term]
id: GO:0016646
name: oxidoreductase activity, acting on the CH-NH group of donors, NAD or NADP as acceptor
namespace: molecular_function
def: "Catalysis of an oxidation-reduction (redox) reaction in which a CH-NH group acts as a hydrogen or electron donor and reduces NAD or NADP." [GOC:jl]
xref: EC:1.5.1.-
is_a: GO:0016645 ! oxidoreductase activity, acting on the CH-NH group of donors
property_value: skos:exactMatch EC:1.5.1.-

[Term]
id: GO:0016647
name: oxidoreductase activity, acting on the CH-NH group of donors, oxygen as acceptor
namespace: molecular_function
def: "Catalysis of an oxidation-reduction (redox) reaction in which a CH-NH group acts as a hydrogen or electron donor and reduces oxygen." [GOC:jl]
xref: EC:1.5.3.-
is_a: GO:0016645 ! oxidoreductase activity, acting on the CH-NH group of donors
property_value: skos:exactMatch EC:1.5.3.-

[Term]
id: GO:0016648
name: oxidoreductase activity, acting on the CH-NH group of donors, disulfide as acceptor
namespace: molecular_function
def: "Catalysis of an oxidation-reduction (redox) reaction in which a CH-NH group acts as a hydrogen or electron donor and reduces disulfide." [GOC:jl]
synonym: "oxidoreductase activity, acting on the CH-NH group of donors, disulphide as acceptor" EXACT []
xref: EC:1.5.4.-
is_a: GO:0016645 ! oxidoreductase activity, acting on the CH-NH group of donors
property_value: skos:exactMatch EC:1.5.4.-

[Term]
id: GO:0016649
name: oxidoreductase activity, acting on the CH-NH group of donors, quinone or similar compound as acceptor
namespace: molecular_function
def: "Catalysis of an oxidation-reduction (redox) reaction in which a CH-NH group acts as a hydrogen or electron donor and reduces quinone or similar compound." [GOC:jl]
xref: EC:1.5.5.-
xref: Reactome:R-HSA-70670 "PRODH oxidises L-Pro to 1PYR-5COOH"
is_a: GO:0016645 ! oxidoreductase activity, acting on the CH-NH group of donors
property_value: skos:exactMatch EC:1.5.5.-

[Term]
id: GO:0016650
name: obsolete oxidoreductase activity, acting on the CH-NH group of donors, other acceptors
namespace: molecular_function
def: "OBSOLETE. Catalysis of an oxidation-reduction (redox) reaction in which a CH-NH group acts as a hydrogen or electron donor and reduces an acceptor other than quinone or similar compound, disulfide, NAD, NADP, oxygen or a flavin." [GOC:jl]
comment: This term was made obsolete because it was an unnecessary grouping term.
synonym: "oxidoreductase activity, acting on the CH-NH group of donors, other acceptors" EXACT []
is_obsolete: true
consider: GO:0016645

[Term]
id: GO:0016651
name: oxidoreductase activity, acting on NAD(P)H
namespace: molecular_function
def: "Catalysis of an oxidation-reduction (redox) reaction in which NADH or NADPH acts as a hydrogen or electron donor and reduces a hydrogen or electron acceptor." [GOC:ai]
synonym: "NAD(P)H dehydrogenase" NARROW []
synonym: "oxidoreductase activity, acting on NADH or NADPH" RELATED []
synonym: "oxidoreductase activity, acting on NADH or NADPH, other acceptor" NARROW []
xref: EC:1.6.-.-
xref: Reactome:R-HSA-109343 "Reduction of 2-trans-4-cis-decadienoyl-CoA to form 3-trans-decenoyl-CoA"
xref: Reactome:R-HSA-8956458 "RNLS:FAD oxidises dh-beta-NAD to NAD+"
is_a: GO:0016491 ! oxidoreductase activity
property_value: skos:exactMatch EC:1.6.-.-

[Term]
id: GO:0016652
name: oxidoreductase activity, acting on NAD(P)H as acceptor
namespace: molecular_function
def: "Catalysis of an oxidation-reduction (redox) reaction in which NADH or NADPH acts as a hydrogen or electron donor and reduces NAD+ or NADP." [EC:1.6.1.-]
synonym: "oxidoreductase activity, acting on NAD or NADPH, NAD or NADP as acceptor" RELATED []
xref: EC:1.6.1.-
is_a: GO:0016651 ! oxidoreductase activity, acting on NAD(P)H
property_value: skos:exactMatch EC:1.6.1.-

[Term]
id: GO:0016653
name: oxidoreductase activity, acting on NAD(P)H, heme protein as acceptor
namespace: molecular_function
def: "Catalysis of an oxidation-reduction (redox) reaction in which NADH or NADPH acts as a hydrogen or electron donor and reduces a heme protein." [GOC:ai]
synonym: "oxidoreductase activity, acting on NADH or NADPH, haem protein as acceptor" EXACT []
synonym: "oxidoreductase activity, acting on NADH or NADPH, heme protein as acceptor" RELATED []
xref: EC:1.6.2.-
is_a: GO:0016651 ! oxidoreductase activity, acting on NAD(P)H
property_value: skos:exactMatch EC:1.6.2.-

[Term]
id: GO:0016655
name: oxidoreductase activity, acting on NAD(P)H, quinone or similar compound as acceptor
namespace: molecular_function
def: "Catalysis of an oxidation-reduction (redox) reaction in which NADH or NADPH acts as a hydrogen or electron donor and reduces a quinone or a similar acceptor molecule." [GOC:ai]
synonym: "oxidoreductase activity, acting on NADH or NADPH, quinone or similar compound as acceptor" RELATED []
xref: EC:1.6.5.-
is_a: GO:0016651 ! oxidoreductase activity, acting on NAD(P)H
property_value: skos:exactMatch EC:1.6.5.-

[Term]
id: GO:0016656
name: monodehydroascorbate reductase (NADH) activity
namespace: molecular_function
def: "Catalysis of the reaction: 2 monodehydro-L-ascorbate radical + NADH + H+ = 2 L-ascorbate + NAD+." [RHEA:14581]
synonym: "AFR" RELATED [EC:1.6.5.4]
synonym: "AFR-reductase activity" RELATED [EC:1.6.5.4]
synonym: "ascorbate free radical reductase activity" RELATED [EC:1.6.5.4]
synonym: "ascorbate free-radical reductase activity" RELATED [EC:1.6.5.4]
synonym: "ascorbic free radical reductase activity" RELATED [EC:1.6.5.4]
synonym: "MDAsA reductase (NADPH)" RELATED [EC:1.6.5.4]
synonym: "MDHA" RELATED [EC:1.6.5.4]
synonym: "monodehydroascorbate reductase activity" EXACT []
synonym: "NADH-semidehydroascorbate oxidoreductase activity" RELATED [EC:1.6.5.4]
synonym: "NADH:AFR oxidoreductase activity" RELATED [EC:1.6.5.4]
synonym: "NADH:ascorbate radical oxidoreductase activity" RELATED [EC:1.6.5.4]
synonym: "NADH:monodehydroascorbate oxidoreductase activity" RELATED [EC:1.6.5.4]
synonym: "NADH:semidehydroascorbic acid oxidoreductase activity" RELATED [EC:1.6.5.4]
synonym: "SDA reductase activity" RELATED [EC:1.6.5.4]
synonym: "semidehydroascorbate reductase activity" RELATED [EC:1.6.5.4]
xref: EC:1.6.5.4
xref: MetaCyc:1.6.5.4-RXN
xref: RHEA:14581
is_a: GO:0016655 ! oxidoreductase activity, acting on NAD(P)H, quinone or similar compound as acceptor
property_value: skos:exactMatch EC:1.6.5.4
property_value: skos:exactMatch RHEA:14581

[Term]
id: GO:0016657
name: obsolete oxidoreductase activity, acting on NAD(P)H, nitrogenous group as acceptor
namespace: molecular_function
def: "OBSOLETE. Catalysis of an oxidation-reduction (redox) reaction in which NADH or NADPH acts as a hydrogen or electron donor and reduces a nitrogenous group." [GOC:ai]
comment: The reason for obsoletion is that this term was an unnecessary grouping term that has been obsoleted by EC.
synonym: "oxidoreductase activity, acting on NADH or NADPH, nitrogenous group as acceptor" RELATED []
is_obsolete: true

[Term]
id: GO:0016658
name: obsolete oxidoreductase activity, acting on NADH or NADPH, flavin as acceptor
namespace: molecular_function
def: "OBSOLETE. (Was not defined before being made obsolete)." [GOC:jl]
comment: This term was made obsolete because it was a grouping term taken from EC that no longer has any functions associated with it.
synonym: "oxidoreductase activity, acting on NADH or NADPH, flavin as acceptor" EXACT []
is_obsolete: true
consider: GO:0008752
consider: GO:0042602

[Term]
id: GO:0016659
name: obsolete oxidoreductase activity, acting on NADH or NADPH, other acceptor
namespace: molecular_function
def: "OBSOLETE. Catalysis of an oxidation-reduction (redox) reaction in which NADH or NADPH acts as a hydrogen or electron donor and reduces an acceptor other than disulfide, a heme protein, NAD, NADP, a nitrogenous group, a quinone or similar compound or oxygen." [GOC:jl]
comment: This term was made obsolete because it was an unnecessary grouping term.
synonym: "oxidoreductase activity, acting on NADH or NADPH, other acceptor" EXACT []
is_obsolete: true
consider: GO:0016651

[Term]
id: GO:0016661
name: oxidoreductase activity, acting on other nitrogenous compounds as donors
namespace: molecular_function
def: "Catalysis of an oxidation-reduction (redox) reaction in which a nitrogenous group, excluding NH and NH2 groups, acts as a hydrogen or electron donor and reduces a hydrogen or electron acceptor." [EC:1.7.-.-]
synonym: "oxidoreductase activity, acting on other nitrogenous compounds as donors, other acceptors" NARROW []
xref: EC:1.7.-.-
is_a: GO:0016491 ! oxidoreductase activity
property_value: skos:exactMatch EC:1.7.-.-

[Term]
id: GO:0016662
name: oxidoreductase activity, acting on other nitrogenous compounds as donors, cytochrome as acceptor
namespace: molecular_function
def: "Catalysis of an oxidation-reduction (redox) reaction in which a nitrogenous group, excluding NH and NH2 groups, acts as a hydrogen or electron donor and reduces a cytochrome." [EC:1.7.2.-]
xref: EC:1.7.2.-
is_a: GO:0016661 ! oxidoreductase activity, acting on other nitrogenous compounds as donors
property_value: skos:exactMatch EC:1.7.2.-

[Term]
id: GO:0016663
name: oxidoreductase activity, acting on other nitrogenous compounds as donors, oxygen as acceptor
namespace: molecular_function
def: "Catalysis of an oxidation-reduction (redox) reaction in which a nitrogenous group, excluding NH and NH2 groups, acts as a hydrogen or electron donor and reduces oxygen." [EC:1.7.3.-, GOC:jl]
xref: EC:1.7.3.-
is_a: GO:0016661 ! oxidoreductase activity, acting on other nitrogenous compounds as donors
property_value: skos:exactMatch EC:1.7.3.-

[Term]
id: GO:0016664
name: oxidoreductase activity, acting on other nitrogenous compounds as donors, iron-sulfur protein as acceptor
namespace: molecular_function
def: "Catalysis of an oxidation-reduction (redox) reaction in which a nitrogenous group, excluding NH and NH2 groups, acts as a hydrogen or electron donor and reduces an iron-sulfur protein." [EC:1.7.7.-]
synonym: "oxidoreductase activity, acting on other nitrogenous compounds as donors, iron-sulphur protein as acceptor" EXACT []
xref: EC:1.7.7.-
is_a: GO:0016661 ! oxidoreductase activity, acting on other nitrogenous compounds as donors
property_value: skos:exactMatch EC:1.7.7.-

[Term]
id: GO:0016665
name: obsolete oxidoreductase activity, acting on other nitrogenous compounds as donors, other acceptors
namespace: molecular_function
def: "OBSOLETE. Catalysis of an oxidation-reduction (redox) reaction in which a nitrogenous group, excluding NH and NH2 groups, acts as a hydrogen or electron donor and reduces an acceptor other than a cytochrome, an iron-sulfur protein, oxygen, NAD or NADP." [GOC:jl]
comment: This term was made obsolete because it was an unnecessary grouping term.
synonym: "oxidoreductase activity, acting on other nitrogenous compounds as donors, other acceptors" EXACT []
is_obsolete: true
consider: GO:0016661

[Term]
id: GO:0016667
name: oxidoreductase activity, acting on a sulfur group of donors
namespace: molecular_function
def: "Catalysis of an oxidation-reduction (redox) reaction in which a sulfur-containing group acts as a hydrogen or electron donor and reduces a hydrogen or electron acceptor." [EC:1.8.-.-, GOC:ai]
synonym: "oxidoreductase activity, acting on sulfur group of donors, other acceptors" NARROW []
synonym: "oxidoreductase activity, acting on sulphur group of donors" EXACT []
xref: EC:1.8.-.-
xref: Reactome:R-HSA-2213240 "Reduction of disulphide bonds in MHC II antigens"
is_a: GO:0016491 ! oxidoreductase activity
property_value: skos:exactMatch EC:1.8.-.-

[Term]
id: GO:0016668
name: oxidoreductase activity, acting on a sulfur group of donors, NAD(P) as acceptor
namespace: molecular_function
alt_id: GO:0016654
def: "Catalysis of an oxidation-reduction (redox) reaction in which a sulfur-containing group acts as a hydrogen or electron donor and reduces NAD or NADP." [GOC:jl]
synonym: "oxidoreductase activity, acting on a sulfur group of donors, NAD or NADP as acceptor" RELATED []
synonym: "oxidoreductase activity, acting on NADH or NADPH, disulfide as acceptor" EXACT []
synonym: "oxidoreductase activity, acting on NADH or NADPH, disulphide as acceptor" EXACT []
synonym: "oxidoreductase activity, acting on sulphur group of donors, NAD or NADP as acceptor" EXACT []
xref: EC:1.8.1.-
is_a: GO:0016667 ! oxidoreductase activity, acting on a sulfur group of donors
property_value: skos:exactMatch EC:1.8.1.-

[Term]
id: GO:0016669
name: oxidoreductase activity, acting on a sulfur group of donors, cytochrome as acceptor
namespace: molecular_function
def: "Catalysis of an oxidation-reduction (redox) reaction in which a sulfur-containing group acts as a hydrogen or electron donor and reduces a cytochrome." [GOC:jl]
synonym: "oxidoreductase activity, acting on sulphur group of donors, cytochrome as acceptor" EXACT []
xref: EC:1.8.2.-
is_a: GO:0016667 ! oxidoreductase activity, acting on a sulfur group of donors
property_value: skos:exactMatch EC:1.8.2.-

[Term]
id: GO:0016670
name: oxidoreductase activity, acting on a sulfur group of donors, oxygen as acceptor
namespace: molecular_function
def: "Catalysis of an oxidation-reduction (redox) reaction in which a sulfur-containing group acts as a hydrogen or electron donor and reduces oxygen." [GOC:jl]
synonym: "oxidoreductase activity, acting on sulphur group of donors, oxygen as acceptor" EXACT []
xref: EC:1.8.3.-
is_a: GO:0016667 ! oxidoreductase activity, acting on a sulfur group of donors
property_value: skos:exactMatch EC:1.8.3.-

[Term]
id: GO:0016671
name: oxidoreductase activity, acting on a sulfur group of donors, disulfide as acceptor
namespace: molecular_function
def: "Catalysis of an oxidation-reduction (redox) reaction in which a sulfur-containing group acts as a hydrogen or electron donor and reduces disulfide." [GOC:jl]
synonym: "oxidoreductase activity, acting on sulphur group of donors, disulphide as acceptor" EXACT []
xref: EC:1.8.4.-
xref: Reactome:R-HSA-9035484 "MPST and TXN2 enable the synthesis of disulfanide from CysS248-MPST"
is_a: GO:0016667 ! oxidoreductase activity, acting on a sulfur group of donors
property_value: skos:exactMatch EC:1.8.4.-

[Term]
id: GO:0016672
name: oxidoreductase activity, acting on a sulfur group of donors, quinone or similar compound as acceptor
namespace: molecular_function
def: "Catalysis of an oxidation-reduction (redox) reaction in which a sulfur-containing group acts as a hydrogen or electron donor and reduces quinone or a related compound." [GOC:jl]
synonym: "oxidoreductase activity, acting on sulphur group of donors, quinone or similar compound as acceptor" EXACT []
xref: EC:1.8.5.-
is_a: GO:0016667 ! oxidoreductase activity, acting on a sulfur group of donors
property_value: skos:exactMatch EC:1.8.5.-

[Term]
id: GO:0016673
name: oxidoreductase activity, acting on a sulfur group of donors, iron-sulfur protein as acceptor
namespace: molecular_function
def: "Catalysis of an oxidation-reduction (redox) reaction in which a sulfur-containing group acts as a hydrogen or electron donor and reduces an iron-sulfur protein." [GOC:jl]
synonym: "oxidoreductase activity, acting on sulphur group of donors, iron-sulphur protein as acceptor" EXACT []
xref: EC:1.8.7.-
is_a: GO:0016667 ! oxidoreductase activity, acting on a sulfur group of donors
property_value: skos:exactMatch EC:1.8.7.-

[Term]
id: GO:0016674
name: obsolete oxidoreductase activity, acting on sulfur group of donors, other acceptors
namespace: molecular_function
def: "OBSOLETE. Catalysis of an oxidation-reduction (redox) reaction in which a sulfur-containing group acts as a hydrogen or electron donor and reduces an acceptor other than quinone or a related compound, oxygen, NAD, NADP, an iron-sulfur protein, disulfide or a cytochrome." [GOC:jl]
comment: This term was made obsolete because it was an unnecessary grouping term.
synonym: "oxidoreductase activity, acting on sulfur group of donors, other acceptors" EXACT []
synonym: "oxidoreductase activity, acting on sulphur group of donors, other acceptors" EXACT []
is_obsolete: true
consider: GO:0016667

[Term]
id: GO:0016675
name: oxidoreductase activity, acting on a heme group of donors
namespace: molecular_function
def: "Catalysis of an oxidation-reduction (redox) reaction in which a heme group acts as a hydrogen or electron donor and reduces a hydrogen or electron acceptor." [GOC:ai]
synonym: "oxidoreductase activity, acting on haem group of donors" EXACT []
synonym: "oxidoreductase activity, acting on heme group of donors, other acceptors" NARROW []
xref: EC:1.9.-.-
is_a: GO:0016491 ! oxidoreductase activity
property_value: skos:exactMatch EC:1.9.-.-

[Term]
id: GO:0016676
name: obsolete oxidoreductase activity, acting on a heme group of donors, oxygen as acceptor
namespace: molecular_function
def: "OBSOLETE. Catalysis of an oxidation-reduction (redox) reaction in which a heme group acts as a hydrogen or electron donor and reduces oxygen." [GOC:jl]
comment: This term was obsoleted because Enzyme Commission (EC) has rehoused all its descendant classes, and this is now a grouping term with not children.
synonym: "oxidoreductase activity, acting on haem group of donors, oxygen as acceptor" EXACT []
is_obsolete: true

[Term]
id: GO:0016677
name: oxidoreductase activity, acting on a heme group of donors, nitrogenous group as acceptor
namespace: molecular_function
def: "Catalysis of an oxidation-reduction (redox) reaction in which a heme group acts as a hydrogen or electron donor and reduces a nitrogenous group." [GOC:jl]
synonym: "oxidoreductase activity, acting on haem group of donors, nitrogenous group as acceptor" EXACT []
xref: EC:1.9.6.-
is_a: GO:0016675 ! oxidoreductase activity, acting on a heme group of donors
property_value: skos:exactMatch EC:1.9.6.-

[Term]
id: GO:0016678
name: obsolete oxidoreductase activity, acting on heme group of donors, other acceptors
namespace: molecular_function
def: "OBSOLETE. Catalysis of an oxidation-reduction (redox) reaction in which a heme group acts as a hydrogen or electron donor and reduces an acceptor other than a nitrogenous group or oxygen." [GOC:jl]
comment: This term was made obsolete because it was an unnecessary grouping term.
synonym: "oxidoreductase activity, acting on haem group of donors, other acceptors" EXACT []
synonym: "oxidoreductase activity, acting on heme group of donors, other acceptors" EXACT []
is_obsolete: true
consider: GO:0016675

[Term]
id: GO:0016679
name: oxidoreductase activity, acting on diphenols and related substances as donors
namespace: molecular_function
def: "Catalysis of an oxidation-reduction (redox) reaction in which a diphenol or related substance acts as a hydrogen or electron donor and reduces a hydrogen or electron acceptor." [GOC:ai]
synonym: "oxidoreductase activity, acting on diphenols and related substances as donors, other acceptors" NARROW []
xref: EC:1.10.-.-
is_a: GO:0016491 ! oxidoreductase activity
property_value: skos:exactMatch EC:1.10.-.-

[Term]
id: GO:0016680
name: oxidoreductase activity, acting on diphenols and related substances as donors, NAD or NADP as acceptor
namespace: molecular_function
def: "Catalysis of an oxidation-reduction (redox) reaction in which a diphenol, or related compound, acts as a hydrogen or electron donor and reduces NAD or NADP." [GOC:jl]
xref: EC:1.10.1.-
is_a: GO:0016679 ! oxidoreductase activity, acting on diphenols and related substances as donors
property_value: skos:exactMatch EC:1.10.1.-

[Term]
id: GO:0016681
name: obsolete oxidoreductase activity, acting on diphenols and related substances as donors, cytochrome as acceptor
namespace: molecular_function
def: "OBSOLETE. Catalysis of an oxidation-reduction (redox) reaction in which a diphenol, or related compound, acts as a hydrogen or electron donor and reduces a cytochrome." [GOC:jl]
comment: This term was obsoleted because the EC it represented was obsoleted.
is_obsolete: true

[Term]
id: GO:0016682
name: oxidoreductase activity, acting on diphenols and related substances as donors, oxygen as acceptor
namespace: molecular_function
def: "Catalysis of an oxidation-reduction (redox) reaction in which a diphenol, or related compound, acts as a hydrogen or electron donor and reduces oxygen." [GOC:jl]
synonym: "laccase activity" RELATED [GOC:jh]
xref: EC:1.10.3.-
is_a: GO:0016679 ! oxidoreductase activity, acting on diphenols and related substances as donors
property_value: skos:exactMatch EC:1.10.3.-

[Term]
id: GO:0016683
name: obsolete oxidoreductase activity, acting on diphenols and related substances as donors, other acceptors
namespace: molecular_function
def: "OBSOLETE. Catalysis of an oxidation-reduction (redox) reaction in which a diphenol, or related compound, acts as a hydrogen or electron donor and reduces an acceptor other than a cytochrome, NAD, NADP or oxygen." [GOC:jl]
comment: This term was made obsolete because it was an unnecessary grouping term.
synonym: "oxidoreductase activity, acting on diphenols and related substances as donors, other acceptors" EXACT []
is_obsolete: true
consider: GO:0016679

[Term]
id: GO:0016684
name: oxidoreductase activity, acting on peroxide as acceptor
namespace: molecular_function
def: "Catalysis of an oxidation-reduction (redox) reaction in which the peroxide group acts as a hydrogen or electron acceptor." [EC:1.11.-.-]
xref: EC:1.11.-.-
is_a: GO:0016491 ! oxidoreductase activity
property_value: skos:exactMatch EC:1.11.-.-

[Term]
id: GO:0016688
name: L-ascorbate peroxidase activity
namespace: molecular_function
def: "Catalysis of the reaction: L-ascorbate + H2O2 = dehydroascorbate + 2 H2O." [EC:1.11.1.11]
synonym: "ascorbate peroxidase activity" RELATED [EC:1.11.1.11]
synonym: "ascorbic acid peroxidase activity" RELATED [EC:1.11.1.11]
synonym: "L-ascorbate:hydrogen-peroxide oxidoreductase activity" RELATED [EC:1.11.1.11]
synonym: "L-ascorbic acid peroxidase activity" RELATED [EC:1.11.1.11]
synonym: "L-ascorbic acid-specific peroxidase activity" RELATED [EC:1.11.1.11]
xref: EC:1.11.1.11
xref: MetaCyc:RXN-12440
xref: RHEA:22996
is_a: GO:0004601 ! peroxidase activity
property_value: skos:exactMatch EC:1.11.1.11
property_value: skos:exactMatch RHEA:22996

[Term]
id: GO:0016689
name: manganese peroxidase activity
namespace: molecular_function
def: "Catalysis of the reaction: 2 Mn2+ + 2 H+ + H2O2 = 2 Mn3+ + 2 H2O." [EC:1.11.1.13]
synonym: "Mn(II):hydrogen-peroxide oxidoreductase activity" RELATED [EC:1.11.1.13]
synonym: "Mn-dependent (NADH-oxidizing) peroxidase activity" RELATED [EC:1.11.1.13]
synonym: "Mn-dependent peroxidase activity" RELATED [EC:1.11.1.13]
synonym: "peroxidase-M2" RELATED [EC:1.11.1.13]
xref: EC:1.11.1.13
xref: MetaCyc:MANGANESE-PEROXIDASE-RXN
xref: RHEA:22776
is_a: GO:0004601 ! peroxidase activity
property_value: skos:exactMatch EC:1.11.1.13
property_value: skos:exactMatch RHEA:22776

[Term]
id: GO:0016690
name: diarylpropane peroxidase activity
namespace: molecular_function
def: "Catalysis of the reaction: (3,4-dimethoxyphenyl)methanol + H2O2 = 3,4-dimethoxybenzaldehyde + 2 H2O." [EC:1.11.1.14]
synonym: "1,2-bis(3,4-dimethoxyphenyl)propane-1,3-diol:hydrogen-peroxide oxidoreductase activity" RELATED [EC:1.11.1.14]
synonym: "diarylpropane oxygenase activity" RELATED [EC:1.11.1.14]
synonym: "diarylpropane:oxygen,hydrogen-peroxide oxidoreductase (C-C-bond-cleaving)" RELATED [EC:1.11.1.14]
synonym: "lignin peroxidase activity" RELATED [EC:1.11.1.14]
synonym: "ligninase activity" RELATED [EC:1.11.1.14]
synonym: "ligninase I activity" NARROW [EC:1.11.1.14]
synonym: "LiP activity" NARROW [EC:1.11.1.14]
xref: EC:1.11.1.14
xref: MetaCyc:RXN-17136
xref: RHEA:30271
is_a: GO:0004601 ! peroxidase activity
property_value: skos:exactMatch EC:1.11.1.14
property_value: skos:exactMatch RHEA:30271

[Term]
id: GO:0016691
name: chloride peroxidase activity
namespace: molecular_function
alt_id: GO:0016955
alt_id: GO:0016956
alt_id: GO:0016957
alt_id: GO:0016958
def: "Catalysis of the reaction: 2 R-H + 2 chloride + H2O2 = 2 R-Cl + 2 H2O." [EC:1.11.1.10]
synonym: "chloride:hydrogen-peroxide oxidoreductase" RELATED [EC:1.11.1.10]
synonym: "chloroperoxidase activity" RELATED [EC:1.11.1.10]
synonym: "cofactor-free chloroperoxidase activity" NARROW []
synonym: "flavin-haem chloroperoxidase activity" NARROW []
synonym: "flavin-heme chloroperoxidase activity" NARROW []
synonym: "haem chloroperoxidase activity" NARROW []
synonym: "heme chloroperoxidase activity" NARROW []
synonym: "vanadium chloroperoxidase activity" NARROW []
xref: EC:1.11.1.10
xref: MetaCyc:CHLORIDE-PEROXIDASE-RXN
is_a: GO:0140905 ! haloperoxidase activity
property_value: skos:exactMatch EC:1.11.1.10

[Term]
id: GO:0016692
name: NADH peroxidase activity
namespace: molecular_function
def: "Catalysis of the reaction: H2O2 + NADH + H+ = 2 H2O + NAD+." [EC:1.11.1.1, RHEA:18509]
synonym: "diphosphopyridine nucleotide peroxidase activity" RELATED [EC:1.11.1.1]
synonym: "DPNH peroxidase activity" RELATED [EC:1.11.1.1]
synonym: "NAD peroxidase activity" RELATED [EC:1.11.1.1]
synonym: "NADH-peroxidase activity" RELATED [EC:1.11.1.1]
synonym: "NADH:hydrogen-peroxide oxidoreductase activity" RELATED [EC:1.11.1.1]
synonym: "nicotinamide adenine dinucleotide peroxidase activity" RELATED [EC:1.11.1.1]
xref: EC:1.11.1.1
xref: KEGG_REACTION:R00090
xref: MetaCyc:NADH-PEROXIDASE-RXN
xref: RHEA:18509
is_a: GO:0004601 ! peroxidase activity
property_value: skos:exactMatch EC:1.11.1.1
property_value: skos:exactMatch RHEA:18509

[Term]
id: GO:0016694
name: obsolete bacterial catalase-peroxidase activity
namespace: molecular_function
def: "OBSOLETE. (Was not defined before being made obsolete)." [GOC:mah]
comment: This term was made obsolete because it represents a bifunctional gene product.
synonym: "bacterial catalase-peroxidase activity" EXACT []
is_obsolete: true
consider: GO:0004096
consider: GO:0004601

[Term]
id: GO:0016695
name: oxidoreductase activity, acting on hydrogen as donor
namespace: molecular_function
def: "Catalysis of an oxidation-reduction (redox) reaction in which hydrogen acts as an electron donor." [GOC:jl]
synonym: "oxidoreductase activity, acting on hydrogen as donor, other acceptors" NARROW []
xref: EC:1.12.-.-
is_a: GO:0016491 ! oxidoreductase activity
property_value: skos:exactMatch EC:1.12.-.-

[Term]
id: GO:0016696
name: oxidoreductase activity, acting on hydrogen as donor, NAD or NADP as acceptor
namespace: molecular_function
def: "Catalysis of an oxidation-reduction (redox) reaction in which hydrogen acts as an electron donor and reduces NAD or NADP." [GOC:jl]
xref: EC:1.12.1.-
is_a: GO:0016695 ! oxidoreductase activity, acting on hydrogen as donor
property_value: skos:exactMatch EC:1.12.1.-

[Term]
id: GO:0016697
name: oxidoreductase activity, acting on hydrogen as donor, cytochrome as acceptor
namespace: molecular_function
alt_id: GO:0016698
def: "Catalysis of an oxidation-reduction (redox) reaction in which hydrogen acts as an electron donor and reduces a cytochrome." [GOC:jl]
xref: EC:1.12.2.-
is_a: GO:0016695 ! oxidoreductase activity, acting on hydrogen as donor
property_value: skos:exactMatch EC:1.12.2.-

[Term]
id: GO:0016699
name: oxidoreductase activity, acting on hydrogen as donor, iron-sulfur protein as acceptor
namespace: molecular_function
alt_id: GO:0016736
alt_id: GO:0019110
def: "Catalysis of an oxidation-reduction (redox) reaction in which hydrogen acts as an electron donor and reduces an iron-sulfur protein." [GOC:jl]
synonym: "oxidoreductase activity, acting on hydrogen as donor, iron-sulphur protein as acceptor" EXACT []
xref: EC:1.12.7.-
is_a: GO:0016695 ! oxidoreductase activity, acting on hydrogen as donor
property_value: skos:exactMatch EC:1.12.7.-

[Term]
id: GO:0016700
name: obsolete oxidoreductase activity, acting on hydrogen as donor, other acceptors
namespace: molecular_function
def: "OBSOLETE. Catalysis of an oxidation-reduction (redox) reaction in which hydrogen is the electron donor and reduces an acceptor other than a cytochrome, an iron-sulfur protein, NAD, NADP or a quinone or similar compound." [GOC:ai]
comment: This term was made obsolete because it was an unnecessary grouping term.
synonym: "oxidoreductase activity, acting on hydrogen as donor, other acceptors" EXACT []
is_obsolete: true
consider: GO:0016695

[Term]
id: GO:0016701
name: oxidoreductase activity, acting on single donors with incorporation of molecular oxygen
namespace: molecular_function
def: "Catalysis of an oxidation-reduction (redox) reaction in which hydrogen or electrons are transferred from one donor, and molecular oxygen is incorporated into a donor." [EC:1.13.-.-]
synonym: "oxidoreductase activity, acting on single donors with incorporation of molecular oxygen, miscellaneous" NARROW []
synonym: "oxygenase" BROAD []
xref: EC:1.13.-.-
xref: Reactome:R-HSA-2161951 "Arachidonate is oxidised to 15R-HETE by Acetyl-PTGS2"
xref: Reactome:R-HSA-9018858 "ALOX5 oxidises 18(S)-HEPE to 5(S)-Hp-18(S)-HEPE"
xref: Reactome:R-HSA-9018859 "ALOX5 oxidises 5(S)-Hp-18(S)-HEPE to 5S,6S-epoxy-18(S)-HEPE"
xref: Reactome:R-HSA-9018863 "ALOX5 oxidises 18(R)-HEPE to 5(S)-Hp-18(R)-HEPE"
xref: Reactome:R-HSA-9018894 "ALOX5 oxidises 5(S)-Hp-18(R)-HEPE to 5S,6S-epoxy-18(R)-HEPE"
xref: Reactome:R-HSA-9020251 "ALOX5 oxidises 17(R)-HDHA to 7(S)-Hp-17(R)-HDHA"
xref: Reactome:R-HSA-9020255 "ALOX5 dehydrogenates 7(S)-Hp-17(S)-HDHA to 7S(8)-epoxy-17S-HDHA"
xref: Reactome:R-HSA-9020256 "ALOX5 dehydrogenates 7(S)-Hp-17R-HDHA to 7S(8)-epoxy-17R-HDHA"
xref: Reactome:R-HSA-9020259 "ALOX5 oxidises 17(R)-HDHA to 4(S)-Hp-17(R)-HDHA"
xref: Reactome:R-HSA-9020261 "Ac-PTGS2 dimer oxidises DHA to 17(R)-Hp-DHA"
xref: Reactome:R-HSA-9020264 "ALOX5 oxidises 17(S)-HDHA to 4(S)-Hp-17(S)-HDHA"
xref: Reactome:R-HSA-9020277 "ALOX5 dehydrogenates 4(S)-Hp-17(S)-HDHA to 4S(5)-epoxy-17(S)-HDHA"
xref: Reactome:R-HSA-9020278 "ALOX5 dehydrogenates 4(S)-Hp-17(R)-HDHA to 4S(5)-epoxy-17(R)-HDHA"
xref: Reactome:R-HSA-9020282 "ALOX5 oxidises 17(S)-HDHA to 7(S)-Hp-17(S)-HDHA"
xref: Reactome:R-HSA-9024997 "ALOX5 oxidises 14(S)-Hp-DHA to 7(S),14(S)-diHp-DHA"
xref: Reactome:R-HSA-9025995 "ALOX5 dehydrogenates 7,17-diHp-DPAn-3 to 7,8-epoxy,17-HDPAn-3"
xref: Reactome:R-HSA-9025996 "ALOX5 oxidises 17(S)-Hp-DPAn-3 to 7,17-diHp-DPAn-3"
xref: Reactome:R-HSA-9025999 "ALOX5 dehydrogenates 17(S)-Hp-DPAn-3 to 16(S),17(S)-epoxy-DPAn-3"
xref: Reactome:R-HSA-9026005 "ALOX5 oxidises 14(S)-Hp-DPAn-3 to MaR3n-3 DPA"
xref: Reactome:R-HSA-9026405 "ALOX5 oxidises 13(R)-HDPAn-3 to RvT1-4"
xref: Reactome:R-HSA-9027532 "PTGS2 dimer oxidises DHA to 13-HDHA"
xref: Reactome:R-HSA-9027607 "Ac-PTGS2 dimer oxidises DPAn-3 to 17-HDPAn-3"
xref: Reactome:R-HSA-9027624 "ALOX5 oxidises DHA to 7-HDHA"
xref: Reactome:R-HSA-9027627 "Ac-PTGS2 dimer oxidises DHA to 17-HDHA (macrophages)"
xref: Reactome:R-HSA-9027628 "ALOX5 oxidises EPA to 5-HEPE"
xref: Reactome:R-HSA-9027633 "ALOX5 oxidises DPAn-3 to 7-HDPAn-3"
xref: Reactome:R-HSA-9028255 "PTGS2 dimer oxidises EPA to PGH3"
is_a: GO:0016491 ! oxidoreductase activity
property_value: skos:exactMatch EC:1.13.-.-

[Term]
id: GO:0016702
name: oxidoreductase activity, acting on single donors with incorporation of molecular oxygen, incorporation of two atoms of oxygen
namespace: molecular_function
def: "Catalysis of an oxidation-reduction (redox) reaction in which hydrogen or electrons are transferred from one donor, and two oxygen atoms is incorporated into a donor." [GOC:mah]
xref: EC:1.13.11.-
xref: Reactome:R-HSA-2161775 "ALOX12 oxidises LTA4 to LXA4"
xref: Reactome:R-HSA-2161907 "ALOX5 oxidises 15R-HETE to 15epi-LXA4/B4"
xref: Reactome:R-HSA-2161917 "ALOX5 oxidises 15S-HpETE to LXA4/B4"
xref: Reactome:R-HSA-5164399 "BCO2:Fe2+ cleaves betaC to APO10al and bION"
xref: Reactome:R-HSA-9018880 "Ac-PTGS2 dimer oxidises EPA to 18(R)-HpEPE or 18(S)-HpEPE"
xref: Reactome:R-HSA-9020274 "ALOX12:Fe2+ oxidises DHA to 14(S)-Hp-DHA"
xref: Reactome:R-HSA-9026408 "PTGS2 dimer oxidises DPAn-3 to 13(R)-HDPAn-3"
xref: Reactome:R-HSA-9026918 "Lipoxygenase oxidises 17(S)-Hp-DHA to 7(S),17(S)-diHp-DHA"
xref: Reactome:R-HSA-9916401 "ALOX12 oxidises LTA4 to LXB4"
is_a: GO:0016701 ! oxidoreductase activity, acting on single donors with incorporation of molecular oxygen
is_a: GO:0051213 ! dioxygenase activity
property_value: skos:exactMatch EC:1.13.11.-

[Term]
id: GO:0016703
name: oxidoreductase activity, acting on single donors with incorporation of molecular oxygen, incorporation of one atom of oxygen (internal monooxygenases or internal mixed function oxidases)
namespace: molecular_function
def: "Catalysis of an oxidation-reduction (redox) reaction in which hydrogen or electrons are transferred from one donor, and one oxygen atom is incorporated into a donor." [EC:1.13.12.-, GOC:mah]
xref: EC:1.13.12.-
is_a: GO:0004497 ! monooxygenase activity
is_a: GO:0016701 ! oxidoreductase activity, acting on single donors with incorporation of molecular oxygen
property_value: skos:exactMatch EC:1.13.12.-

[Term]
id: GO:0016704
name: obsolete oxidoreductase activity, acting on single donors with incorporation of molecular oxygen, miscellaneous
namespace: molecular_function
def: "OBSOLETE. A grouping term for oxidoreductases acting on single donors with incorporation of molecular oxygen that cannot be more accurated categorized." [GOC:ai]
comment: This term was made obsolete because it was an unnecessary grouping term.
synonym: "oxidoreductase activity, acting on single donors with incorporation of molecular oxygen, miscellaneous" EXACT []
is_obsolete: true
consider: GO:0016701

[Term]
id: GO:0016705
name: oxidoreductase activity, acting on paired donors, with incorporation or reduction of molecular oxygen
namespace: molecular_function
def: "Catalysis of an oxidation-reduction (redox) reaction in which hydrogen or electrons are transferred from each of two donors, and molecular oxygen is reduced or incorporated into a donor." [EC:1.14.-.-]
synonym: "oxidoreductase activity, acting on paired donors, with incorporation or reduction of molecular oxygen, miscellaneous" NARROW []
xref: EC:1.14.-.-
xref: Reactome:R-HSA-5333612 "MeSebGalNac is oxidatively cleaved to MeSeO2H and 2-acetamidoglucal"
is_a: GO:0016491 ! oxidoreductase activity
property_value: skos:exactMatch EC:1.14.-.-

[Term]
id: GO:0016706
name: 2-oxoglutarate-dependent dioxygenase activity
namespace: molecular_function
alt_id: GO:0010302
def: "Catalysis of the reaction: A + 2-oxoglutarate + O2 = B + succinate + CO2. This is an oxidation-reduction (redox) reaction in which hydrogen or electrons are transferred from 2-oxoglutarate and one other donor, and one atom of oxygen is incorporated into each donor." [GOC:mah]
synonym: "2-oxoglutarate dioxygenase activity" EXACT []
synonym: "oxidoreductase activity, acting on paired donors, with incorporation or reduction of molecular oxygen, 2-oxoglutarate as one donor, and incorporation of one atom each of oxygen into both donors" EXACT []
xref: EC:1.14.11.-
xref: Reactome:R-HSA-1234164 "Cytosolic HIF1AN (FIH1) hydroxylates asparagine residues of Hypoxia-inducible Factor Alpha (HIF1A,HIF2A)"
xref: Reactome:R-HSA-6783455 "TYW5 hydroxylates yW-72 yielding OHyW-72 at nucleotide 37 of tRNA(Phe)"
is_a: GO:0016705 ! oxidoreductase activity, acting on paired donors, with incorporation or reduction of molecular oxygen
is_a: GO:0051213 ! dioxygenase activity
property_value: skos:exactMatch EC:1.14.11.-

[Term]
id: GO:0016707
name: gibberellin 3-beta-dioxygenase activity
namespace: molecular_function
def: "Catalysis of the reaction: a gibberellin + 2-oxoglutarate + O2 = a 3-beta-hydroxy-gibberellin + succinate + CO2." [EC:1.14.11.15, PMID:32652020]
synonym: "(gibberellin-20),2-oxoglutarate:oxygen oxidoreductase (3beta-hydroxylating)" NARROW [EC:1.14.11.15]
synonym: "(gibberrellin-20),2-oxoglutarate: oxygen oxidoreductase (3beta-hydroxylating)" NARROW [EC:1.14.11.15]
synonym: "gibberellin 3-beta-hydroxylase activity" RELATED [EC:1.14.11.15]
synonym: "gibberellin 3beta-dioxygenase activity" RELATED [EC:1.14.11.15]
synonym: "gibberellin 3beta-hydroxylase activity" RELATED [EC:1.14.11.15]
xref: EC:1.14.11.15
xref: MetaCyc:RXN1F-170
xref: RHEA:10104
is_a: GO:0016706 ! 2-oxoglutarate-dependent dioxygenase activity
property_value: skos:exactMatch EC:1.14.11.15
property_value: skos:exactMatch RHEA:10104

[Term]
id: GO:0016708
name: oxidoreductase activity, acting on paired donors, with incorporation or reduction of molecular oxygen, NAD(P)H as one donor, and incorporation of two atoms of oxygen into one donor
namespace: molecular_function
def: "Catalysis of an oxidation-reduction (redox) reaction in which hydrogen or electrons are transferred from NADH or NADPH and one other donor, and two atoms of oxygen are incorporated into one donor." [EC:1.14.12.-]
synonym: "oxidoreductase activity, acting on paired donors, with incorporation or reduction of molecular oxygen, NADH or NADPH as one donor, and incorporation of two atoms of oxygen into one donor" RELATED []
xref: EC:1.14.12.-
is_a: GO:0016705 ! oxidoreductase activity, acting on paired donors, with incorporation or reduction of molecular oxygen
is_a: GO:0051213 ! dioxygenase activity
property_value: skos:exactMatch EC:1.14.12.-

[Term]
id: GO:0016709
name: oxidoreductase activity, acting on paired donors, with incorporation or reduction of molecular oxygen, NAD(P)H as one donor, and incorporation of one atom of oxygen
namespace: molecular_function
def: "Catalysis of an oxidation-reduction (redox) reaction in which hydrogen or electrons are transferred from NADH or NADPH and one other donor, and one atom of oxygen is incorporated into one donor." [EC:1.14.13.-]
synonym: "oxidoreductase activity, acting on paired donors, with incorporation or reduction of molecular oxygen, NADH or NADPH as one donor, and incorporation of one atom of oxygen" RELATED []
xref: EC:1.14.13.-
xref: Reactome:R-HSA-211951 "CYP1B1 4-hydroxylates EST17b"
xref: Reactome:R-HSA-2162187 "COQ6 hydroxylates DHB"
xref: Reactome:R-HSA-2162194 "COQ7:COQ9 octamer hydroxylates DMQ10H2"
xref: Reactome:R-HSA-6786239 "CYP4V2 omega-hydroxylates DHA to HDoHE"
is_a: GO:0004497 ! monooxygenase activity
is_a: GO:0016705 ! oxidoreductase activity, acting on paired donors, with incorporation or reduction of molecular oxygen
property_value: skos:exactMatch EC:1.14.13.-

[Term]
id: GO:0016710
name: trans-cinnamate 4-monooxygenase activity
namespace: molecular_function
def: "Catalysis of the reaction: trans-cinnamate + NADPH + H+ + O2 = 4-hydroxycinnamate + NADP+ + H2O." [EC:1.14.14.91]
synonym: "CA4H activity" NARROW [EC:1.14.14.91]
synonym: "cinnamate 4-hydroxylase activity" RELATED [EC:1.14.14.91]
synonym: "cinnamate 4-monooxygenase activity" RELATED [EC:1.14.14.91]
synonym: "cinnamate hydroxylase activity" RELATED [EC:1.14.14.91]
synonym: "cinnamic 4-hydroxylase activity" RELATED [EC:1.14.14.91]
synonym: "cinnamic acid 4-hydroxylase activity" RELATED [EC:1.14.14.91]
synonym: "cinnamic acid 4-monooxygenase activity" RELATED [EC:1.14.14.91]
synonym: "cinnamic acid p-hydroxylase activity" RELATED [EC:1.14.14.91]
synonym: "cytochrome P450 cinnamate 4-hydroxylase activity" RELATED [EC:1.14.14.91]
synonym: "hydroxylase, cinnamate 4-" RELATED [EC:1.14.14.91]
synonym: "oxygenase, cinnamate 4-mono-" RELATED [EC:1.14.14.91]
synonym: "t-cinnamic acid hydroxylase activity" RELATED [EC:1.14.14.91]
synonym: "trans-cinnamate 4-hydroxylase activity" RELATED [EC:1.14.14.91]
synonym: "trans-cinnamate,NADPH:oxygen oxidoreductase (4-hydroxylating)" RELATED [EC:1.14.14.91]
synonym: "trans-cinnamic acid 4-hydroxylase activity" RELATED [EC:1.14.14.91]
xref: EC:1.14.14.91
xref: MetaCyc:TRANS-CINNAMATE-4-MONOOXYGENASE-RXN
xref: RHEA:10608
is_a: GO:0016712 ! oxidoreductase activity, acting on paired donors, with incorporation or reduction of molecular oxygen, reduced flavin or flavoprotein as one donor, and incorporation of one atom of oxygen
property_value: skos:exactMatch EC:1.14.14.91
property_value: skos:exactMatch RHEA:10608

[Term]
id: GO:0016711
name: flavonoid 3'-monooxygenase activity
namespace: molecular_function
def: "Catalysis of the reaction: a flavonoid + NADPH + H+ + O2 = 3'-hydroxyflavonoid + NADP+ + H2O." [EC:1.14.14.82]
synonym: "flavonoid 3'-hydroxylase activity" RELATED [EC:1.14.14.82]
synonym: "flavonoid 3-hydroxylase" RELATED []
synonym: "flavonoid 3-monooxygenase" RELATED []
synonym: "flavonoid,NADPH:oxygen oxidoreductase (3'-hydroxylating)" RELATED [EC:1.14.14.82]
synonym: "NADPH:flavonoid-3'-hydroxylase activity" RELATED [EC:1.14.14.82]
xref: EC:1.14.14.82
xref: MetaCyc:FLAVONOID-3-MONOOXYGENASE-RXN
xref: RHEA:16337
xref: RHEA:61096
xref: RHEA:61112
xref: RHEA:61124
xref: RHEA:79895
is_a: GO:0016712 ! oxidoreductase activity, acting on paired donors, with incorporation or reduction of molecular oxygen, reduced flavin or flavoprotein as one donor, and incorporation of one atom of oxygen
property_value: skos:exactMatch EC:1.14.14.82
property_value: skos:exactMatch RHEA:16337
property_value: skos:narrowMatch RHEA:61096
property_value: skos:narrowMatch RHEA:61112
property_value: skos:narrowMatch RHEA:61124
property_value: skos:narrowMatch RHEA:79895

[Term]
id: GO:0016712
name: oxidoreductase activity, acting on paired donors, with incorporation or reduction of molecular oxygen, reduced flavin or flavoprotein as one donor, and incorporation of one atom of oxygen
namespace: molecular_function
alt_id: GO:0008402
alt_id: GO:0050381
def: "Catalysis of an oxidation-reduction (redox) reaction in which hydrogen or electrons are transferred from reduced flavin or flavoprotein and one other donor, and one atom of oxygen is incorporated into one donor." [EC:1.14.14.-]
synonym: "aryl hydrocarbon hydroxylase activity" NARROW [EC:1.14.14.1]
synonym: "aryl-4-monooxygenase activity" NARROW [EC:1.14.14.1]
synonym: "cytochrome p450 activity" NARROW [EC:1.14.14.1]
synonym: "cytochrome P450 CYP19" NARROW []
synonym: "flavoprotein monooxygenase activity" NARROW [EC:1.14.14.1]
synonym: "flavoprotein-linked monooxygenase activity" NARROW [EC:1.14.14.1]
synonym: "microsomal monooxygenase activity" NARROW [EC:1.14.14.1]
synonym: "microsomal P-450" NARROW [EC:1.14.14.1]
synonym: "microsomal p450 activity" NARROW [EC:1.14.14.1]
synonym: "substrate,reduced-flavoprotein:oxygen oxidoreductase (RH-hydroxylating or -epoxidizing)" RELATED [EC:1.14.14.1]
synonym: "unspecific monooxygenase activity" NARROW []
synonym: "xenobiotic monooxygenase activity" NARROW [EC:1.14.14.1]
xref: EC:1.14.14.-
xref: EC:1.14.14.1
xref: MetaCyc:UNSPECIFIC-MONOOXYGENASE-RXN
xref: Reactome:R-HSA-194678 "CYP51A1 demethylates LAN"
xref: Reactome:R-HSA-211966 "CYP2D6 4-hydroxylates debrisoquine"
xref: RHEA:17149
xref: RHEA:51984
xref: RHEA:68160
xref: RHEA:75847
xref: RHEA:75863
xref: RHEA:76419
is_a: GO:0004497 ! monooxygenase activity
is_a: GO:0016705 ! oxidoreductase activity, acting on paired donors, with incorporation or reduction of molecular oxygen
property_value: skos:exactMatch EC:1.14.14.-
property_value: skos:narrowMatch EC:1.14.14.1
property_value: skos:narrowMatch MetaCyc:UNSPECIFIC-MONOOXYGENASE-RXN
property_value: skos:narrowMatch RHEA:17149
property_value: skos:narrowMatch RHEA:51984
property_value: skos:narrowMatch RHEA:68160
property_value: skos:narrowMatch RHEA:75847
property_value: skos:narrowMatch RHEA:75863
property_value: skos:narrowMatch RHEA:76419

[Term]
id: GO:0016713
name: oxidoreductase activity, acting on paired donors, with incorporation or reduction of molecular oxygen, reduced iron-sulfur protein as one donor, and incorporation of one atom of oxygen
namespace: molecular_function
def: "Catalysis of an oxidation-reduction (redox) reaction in which hydrogen or electrons are transferred from reduced iron-sulfur protein and one other donor, and one atom of oxygen is incorporated into one donor." [EC:1.14.15.-]
synonym: "oxidoreductase activity, acting on paired donors, with incorporation or reduction of molecular oxygen, reduced iron-sulphur protein as one donor, and incorporation of one atom of oxygen" EXACT []
xref: EC:1.14.15.-
is_a: GO:0004497 ! monooxygenase activity
is_a: GO:0016705 ! oxidoreductase activity, acting on paired donors, with incorporation or reduction of molecular oxygen
property_value: skos:exactMatch EC:1.14.15.-

[Term]
id: GO:0016714
name: oxidoreductase activity, acting on paired donors, with incorporation or reduction of molecular oxygen, reduced pteridine as one donor, and incorporation of one atom of oxygen
namespace: molecular_function
def: "Catalysis of an oxidation-reduction (redox) reaction in which hydrogen or electrons are transferred from reduced pteridine and one other donor, and one atom of oxygen is incorporated into one donor." [EC:1.14.16.-]
xref: EC:1.14.16.-
is_a: GO:0004497 ! monooxygenase activity
is_a: GO:0016705 ! oxidoreductase activity, acting on paired donors, with incorporation or reduction of molecular oxygen
property_value: skos:exactMatch EC:1.14.16.-

[Term]
id: GO:0016715
name: oxidoreductase activity, acting on paired donors, with incorporation or reduction of molecular oxygen, reduced ascorbate as one donor, and incorporation of one atom of oxygen
namespace: molecular_function
def: "Catalysis of an oxidation-reduction (redox) reaction in which hydrogen or electrons are transferred from reduced ascorbate and one other donor, and one atom of oxygen is incorporated into one donor." [EC:1.14.17.-]
xref: EC:1.14.17.-
is_a: GO:0004497 ! monooxygenase activity
is_a: GO:0016705 ! oxidoreductase activity, acting on paired donors, with incorporation or reduction of molecular oxygen
property_value: skos:exactMatch EC:1.14.17.-

[Term]
id: GO:0016716
name: oxidoreductase activity, acting on paired donors, with incorporation or reduction of molecular oxygen, another compound as one donor, and incorporation of one atom of oxygen
namespace: molecular_function
def: "Catalysis of an oxidation-reduction (redox) reaction in which hydrogen or electrons are transferred from each of two donors, and one atom of oxygen is incorporated into one donor." [EC:1.14.18.-]
xref: EC:1.14.18.-
is_a: GO:0004497 ! monooxygenase activity
is_a: GO:0016705 ! oxidoreductase activity, acting on paired donors, with incorporation or reduction of molecular oxygen
property_value: skos:exactMatch EC:1.14.18.-

[Term]
id: GO:0016717
name: oxidoreductase activity, acting on paired donors, with oxidation of a pair of donors resulting in the reduction of molecular oxygen to two molecules of water
namespace: molecular_function
def: "Catalysis of an oxidation-reduction (redox) reaction in which hydrogen or electrons are transferred from each of two donors, and molecular oxygen is reduced to two molecules of water." [EC:1.14.19.-]
xref: EC:1.14.19.-
is_a: GO:0016705 ! oxidoreductase activity, acting on paired donors, with incorporation or reduction of molecular oxygen
property_value: skos:exactMatch EC:1.14.19.-

[Term]
id: GO:0016718
name: obsolete oxidoreductase activity, acting on paired donors, with incorporation or reduction of molecular oxygen, miscellaneous
namespace: molecular_function
def: "OBSOLETE. A grouping term for oxidoreductases, acting on paired donors with incorporation or reduction of molecular oxygen, that cannot be more accurately categorized." [GOC:ai]
comment: This term was made obsolete because it was an unnecessary grouping term.
synonym: "oxidoreductase activity, acting on paired donors, with incorporation or reduction of molecular oxygen, miscellaneous" EXACT []
is_obsolete: true
consider: GO:0016705

[Term]
id: GO:0016719
name: 9,9'-di-cis-zeta-carotene desaturase activity
namespace: molecular_function
def: "Catalysis of the reaction: 9,9'-di-cis-zeta-carotene + 2 a quinone = 7,7',9,9'-tetra-cis-lycopene + 2 a quinol." [RHEA:30955]
synonym: "carotene 7,8-desaturase activity" RELATED []
synonym: "carotene,hydrogen-donor:oxygen oxidoreductase activity" RELATED []
synonym: "zeta-carotene desaturase activity" RELATED [EC:1.3.5.6]
xref: EC:1.3.5.6
xref: MetaCyc:RXN-12242
xref: RHEA:30955
is_a: GO:0016635 ! oxidoreductase activity, acting on the CH-CH group of donors, quinone or related compound as acceptor
property_value: skos:exactMatch EC:1.3.5.6
property_value: skos:exactMatch MetaCyc:RXN-12242
property_value: skos:exactMatch RHEA:30955

[Term]
id: GO:0016720
name: acyl-lipid Delta(12)-acetylenase activity
namespace: molecular_function
def: "Catalysis of the reaction: (9Z,12Z)-octadecadienoyl-containing glycerolipid + 2 Fe(II)-[cytochrome b5] + 2 H+ + O2 = a (9Z)-octadec-9-en-12-ynoyl-containing glycerolipid + 2 Fe(III)-[cytochrome b5] + 2 H2O." [RHEA:46552]
synonym: "D12-fatty acid dehydrogenase activity" EXACT []
synonym: "Delta12 fatty acid acetylenase" EXACT [EC:1.14.19.39]
synonym: "delta12-fatty acid dehydrogenase activity" RELATED []
synonym: "linoleate delta-12-fatty acid acetylenase (desaturase) activity" EXACT []
xref: EC:1.14.19.39
xref: KEGG_REACTION:R05740
xref: MetaCyc:1.14.99.33-RXN
xref: RHEA:46552
is_a: GO:0016717 ! oxidoreductase activity, acting on paired donors, with oxidation of a pair of donors resulting in the reduction of molecular oxygen to two molecules of water
property_value: skos:exactMatch EC:1.14.19.39
property_value: skos:exactMatch RHEA:46552

[Term]
id: GO:0016721
name: oxidoreductase activity, acting on superoxide radicals as acceptor
namespace: molecular_function
def: "Catalysis of an oxidation-reduction (redox) reaction in which a superoxide radical (O2- or O2.-) acts as a hydrogen or electron acceptor." [GOC:ai]
xref: EC:1.15.-.-
is_a: GO:0016491 ! oxidoreductase activity
property_value: skos:exactMatch EC:1.15.-.-

[Term]
id: GO:0016722
name: oxidoreductase activity, acting on metal ions
namespace: molecular_function
def: "Catalysis of an oxidation-reduction in which the oxidation state of metal ion is altered." [GOC:mah]
synonym: "oxidoreductase activity, oxidizing metal ions" RELATED []
synonym: "oxidoreductase activity, reducing metal ions" RELATED []
xref: EC:1.16.-.-
xref: Reactome:R-HSA-917805 "CYBRD1:Heme reduces Fe3+ to Fe2+"
is_a: GO:0016491 ! oxidoreductase activity
property_value: skos:exactMatch EC:1.16.-.-

[Term]
id: GO:0016723
name: oxidoreductase activity, acting on metal ions, NAD or NADP as acceptor
namespace: molecular_function
def: "Catalysis of an oxidation-reduction in which the metal ion is reduced and NAD+ or NADP+ acts as an electron acceptor." [GOC:mah]
synonym: "oxidoreductase activity, oxidizing metal ions, NAD or NADP as acceptor" RELATED []
synonym: "oxidoreductase activity, reducing metal ions, NAD or NADP as acceptor" RELATED []
xref: EC:1.16.1.-
is_a: GO:0016722 ! oxidoreductase activity, acting on metal ions
property_value: skos:exactMatch EC:1.16.1.-

[Term]
id: GO:0016724
name: oxidoreductase activity, acting on metal ions, oxygen as acceptor
namespace: molecular_function
def: "Catalysis of an oxidation-reduction in which the oxidation state of metal ion is altered and oxygen acts as an electron acceptor." [GOC:mah]
synonym: "oxidoreductase activity, oxidizing metal ions, oxygen as acceptor" RELATED []
xref: EC:1.16.3.-
is_a: GO:0016722 ! oxidoreductase activity, acting on metal ions
property_value: skos:exactMatch EC:1.16.3.-

[Term]
id: GO:0016725
name: oxidoreductase activity, acting on CH or CH2 groups
namespace: molecular_function
def: "Catalysis of an oxidation-reduction (redox) reaction in which a CH2 group acts as a hydrogen or electron donor and reduces a hydrogen or electron acceptor." [GOC:ai]
synonym: "oxidoreductase activity, acting on CH or CH2 groups, other acceptors" NARROW []
xref: EC:1.17.-.-
is_a: GO:0016491 ! oxidoreductase activity
property_value: skos:exactMatch EC:1.17.-.-

[Term]
id: GO:0016726
name: oxidoreductase activity, acting on CH or CH2 groups, NAD or NADP as acceptor
namespace: molecular_function
def: "Catalysis of an oxidation-reduction (redox) reaction in which a CH2 group acts as a hydrogen or electron donor and reduces NAD+ or NADP." [GOC:ai]
xref: EC:1.17.1.-
is_a: GO:0016725 ! oxidoreductase activity, acting on CH or CH2 groups
property_value: skos:exactMatch EC:1.17.1.-

[Term]
id: GO:0016727
name: oxidoreductase activity, acting on CH or CH2 groups, oxygen as acceptor
namespace: molecular_function
def: "Catalysis of an oxidation-reduction (redox) reaction in which a CH2 group acts as a hydrogen or electron donor and reduces an oxygen molecule." [GOC:ai]
xref: EC:1.17.3.-
is_a: GO:0016725 ! oxidoreductase activity, acting on CH or CH2 groups
property_value: skos:exactMatch EC:1.17.3.-

[Term]
id: GO:0016728
name: oxidoreductase activity, acting on CH or CH2 groups, disulfide as acceptor
namespace: molecular_function
def: "Catalysis of an oxidation-reduction (redox) reaction in which a CH2 group acts as a hydrogen or electron donor and reduces a disulfide group." [GOC:ai]
synonym: "oxidoreductase activity, acting on CH or CH2 groups, disulphide as acceptor" EXACT []
xref: EC:1.17.4.-
is_a: GO:0016725 ! oxidoreductase activity, acting on CH or CH2 groups
property_value: skos:exactMatch EC:1.17.4.-

[Term]
id: GO:0016729
name: obsolete oxidoreductase activity, acting on CH2 groups, other acceptors
namespace: molecular_function
def: "OBSOLETE. Catalysis of an oxidation-reduction (redox) reaction in which a CH2 group acts as a hydrogen or electron donor and reduces an acceptor other than disulfide, NAD, NADP or oxygen." [GOC:jl]
comment: This term was made obsolete because it was an unnecessary grouping term.
synonym: "oxidoreductase activity, acting on CH2 groups, other acceptors" EXACT []
is_obsolete: true
consider: GO:0016725

[Term]
id: GO:0016730
name: oxidoreductase activity, acting on iron-sulfur proteins as donors
namespace: molecular_function
def: "Catalysis of an oxidation-reduction (redox) reaction in which an iron-sulfur protein acts as a hydrogen or electron donor and reduces a hydrogen or electron acceptor." [GOC:ai]
synonym: "oxidoreductase activity, acting on iron-sulphur proteins as donors" EXACT []
xref: EC:1.18.-.-
is_a: GO:0016491 ! oxidoreductase activity
property_value: skos:exactMatch EC:1.18.-.-

[Term]
id: GO:0016731
name: oxidoreductase activity, acting on iron-sulfur proteins as donors, NAD or NADP as acceptor
namespace: molecular_function
def: "Catalysis of an oxidation-reduction (redox) reaction in which an iron-sulfur protein acts as a hydrogen or electron donor and reduces NAD or NADP." [GOC:jl]
xref: EC:1.18.1.-
is_a: GO:0016730 ! oxidoreductase activity, acting on iron-sulfur proteins as donors
property_value: skos:exactMatch EC:1.18.1.-

[Term]
id: GO:0016732
name: oxidoreductase activity, acting on iron-sulfur proteins as donors, dinitrogen as acceptor
namespace: molecular_function
def: "Catalysis of an oxidation-reduction (redox) reaction in which an iron-sulfur protein acts as a hydrogen or electron donor and reduces dinitrogen." [GOC:jl]
xref: EC:1.18.6.-
is_a: GO:0016730 ! oxidoreductase activity, acting on iron-sulfur proteins as donors
property_value: skos:exactMatch EC:1.18.6.-

[Term]
id: GO:0016733
name: obsolete iron-iron nitrogenase activity
namespace: molecular_function
def: "OBSOLETE. Catalysis of the reaction: 8 reduced ferredoxin + 8 H+ + N2 + 16 ATP = 8 oxidized ferredoxin + 2 NH3 + 16 ADP + 16 phosphate." [EC:1.18.6.1]
comment: This term was made obsolete because it represents a cellular component.
synonym: "iron-iron nitrogenase activity" EXACT []
is_obsolete: true
consider: GO:0016163
consider: GO:0016611

[Term]
id: GO:0016734
name: obsolete molybdenum-iron nitrogenase activity
namespace: molecular_function
def: "OBSOLETE. Catalysis of the reaction: 8 reduced ferredoxin + 8 H+ + N2 + 16 ATP = 8 oxidized ferredoxin + 2 NH3 + 16 ADP + 16 phosphate." [EC:1.18.6.1]
comment: This term was made obsolete because it represents a cellular component.
synonym: "molybdenum-iron nitrogenase activity" EXACT []
is_obsolete: true
consider: GO:0016163
consider: GO:0016612

[Term]
id: GO:0016735
name: obsolete vanadium-iron nitrogenase activity
namespace: molecular_function
def: "OBSOLETE. Catalysis of the reaction: 8 reduced ferredoxin + 8 H+ + nitrogen + 16 ATP = 8 oxidized ferredoxin + 2 NH3 + 16 ADP + 16 phosphate." [EC:1.18.6.1]
comment: This term was made obsolete because it represents a cellular component.
synonym: "vanadium-iron nitrogenase activity" EXACT []
is_obsolete: true
consider: GO:0016163
consider: GO:0016613

[Term]
id: GO:0016737
name: oxidoreductase activity, acting on reduced flavodoxin as donor
namespace: molecular_function
def: "Catalysis of an oxidation-reduction (redox) reaction in which reduced flavodoxin acts as a hydrogen or electron donor and reduces a hydrogen or electron acceptor." [EC:1.19.-.-]
xref: EC:1.19.-.-
is_a: GO:0016491 ! oxidoreductase activity
property_value: skos:exactMatch EC:1.19.-.-

[Term]
id: GO:0016738
name: oxidoreductase activity, acting on reduced flavodoxin as donor, dinitrogen as acceptor
namespace: molecular_function
def: "Catalysis of an oxidation-reduction (redox) reaction in which reduced flavodoxin acts as a hydrogen or electron donor and reduces dinitrogen." [GOC:jl]
xref: EC:1.19.6.-
is_a: GO:0016737 ! oxidoreductase activity, acting on reduced flavodoxin as donor
property_value: skos:exactMatch EC:1.19.6.-

[Term]
id: GO:0016739
name: obsolete oxidoreductase activity, acting on other substrates
namespace: molecular_function
def: "OBSOLETE. A grouping term for oxidoreductase that cannot be more accurately categorized." [GOC:ai]
comment: This term was made obsolete because it was an unnecessary grouping term.
synonym: "oxidoreductase activity, acting on other substrates" EXACT []
is_obsolete: true
consider: GO:0016491

[Term]
id: GO:0016740
name: transferase activity
namespace: molecular_function
def: "Catalysis of the transfer of a group, e.g. a methyl group, glycosyl group, acyl group, phosphorus-containing, or other groups, from one compound (generally regarded as the donor) to another compound (generally regarded as the acceptor). Transferase is the systematic name for any enzyme of EC class 2." [EC:2.-.-.-]
subset: goslim_candida
subset: goslim_chembl
subset: goslim_drosophila
subset: goslim_generic
subset: goslim_metagenomics
subset: goslim_mouse
subset: goslim_pir
subset: goslim_plant
subset: goslim_prokaryote
subset: goslim_yeast
xref: EC:2.-.-.-
xref: Reactome:R-HSA-1483089 "PE is converted to PS by PTDSS2"
xref: Reactome:R-HSA-1483186 "PC is converted to PS by PTDSS1"
xref: Reactome:R-HSA-5333607 "GSSeH combines with bGalNAc derivative to form GSSebGalNac"
xref: Reactome:R-HSA-5668414 "TRAF2 ubiquitinates cIAP1,2 in cIAP1,2:TRAF1:TRAF2:TRAF3:NIK"
xref: Reactome:R-HSA-8868783 "TSR3 transfers aminocarboxypropyl group from S-adenosylmethionine to N(1)-methylpseudouridine-1248 of 18SE rRNA yielding N(1)-methyl-N(3)-aminocarboxypropylpseudouridine-1248"
is_a: GO:0003824 ! catalytic activity
property_value: skos:exactMatch EC:2.-.-.-

[Term]
id: GO:0016741
name: transferase activity, transferring one-carbon groups
namespace: molecular_function
def: "Catalysis of the transfer of a one-carbon group from one compound (donor) to another (acceptor)." [GOC:jl, ISBN:0198506732]
synonym: "methyltransferase activity" NARROW []
xref: EC:2.1.-.-
is_a: GO:0016740 ! transferase activity
property_value: skos:exactMatch EC:2.1.-.-

[Term]
id: GO:0016742
name: hydroxymethyl-, formyl- and related transferase activity
namespace: molecular_function
def: "Catalysis of the transfer of a hydroxymethyl- or formyl group from one compound (donor) to another (acceptor)." [EC:2.1.2.-, GOC:mah]
xref: EC:2.1.2.-
is_a: GO:0016741 ! transferase activity, transferring one-carbon groups
property_value: skos:exactMatch EC:2.1.2.-

[Term]
id: GO:0016743
name: carboxyl- or carbamoyltransferase activity
namespace: molecular_function
def: "Catalysis of the transfer of a carboxyl- or carbamoyl group from one compound (donor) to another (acceptor)." [GOC:jl]
synonym: "carboxyl- and carbamoyltransferase activity" EXACT []
xref: EC:2.1.3.-
is_a: GO:0016741 ! transferase activity, transferring one-carbon groups
property_value: skos:exactMatch EC:2.1.3.-

[Term]
id: GO:0016744
name: transketolase or transaldolase activity
namespace: molecular_function
alt_id: GO:0016745
def: "Catalysis of the transfer of an aldehyde or ketonic group from one compound (donor) to another (acceptor)." [GOC:jl, ISBN:0198506732]
synonym: "transferase activity, transferring aldehyde or ketonic groups" EXACT []
xref: EC:2.2.1.-
is_a: GO:0016740 ! transferase activity
property_value: skos:exactMatch EC:2.2.1.-

[Term]
id: GO:0016746
name: acyltransferase activity
namespace: molecular_function
alt_id: GO:0008415
def: "Catalysis of the transfer of an acyl group from one compound (donor) to another (acceptor)." [EC:2.3.-.-]
subset: goslim_chembl
subset: goslim_drosophila
synonym: "transferase activity, transferring acyl groups" EXACT []
xref: EC:2.3.-.-
xref: Reactome:R-HSA-159431 "Cytosolic chenodeoxycholoyl-CoA or choloyl-CoA are conjugated with glycine or taurine"
xref: Reactome:R-HSA-192312 "Choloyl CoA reacts with glycine or taurine to form glycocholate or taurocholate"
xref: Reactome:R-HSA-193491 "Chenodeoxycholoyl CoA reacts with glycine or taurine to form glycochenodeoxycholate or taurochenodeoxycholate"
xref: Reactome:R-HSA-8858298 "HRASLS transfer acyl group from PC to PE to form NAPE"
is_a: GO:0016740 ! transferase activity
property_value: skos:exactMatch EC:2.3.-.-

[Term]
id: GO:0016747
name: acyltransferase activity, transferring groups other than amino-acyl groups
namespace: molecular_function
def: "Catalysis of the transfer of an acyl group, other than amino-acyl, from one compound (donor) to another (acceptor)." [EC:2.3.1.-]
synonym: "transferase activity, transferring acyl groups other than amino-acyl groups" EXACT []
synonym: "transferase activity, transferring groups other than amino-acyl groups" RELATED [EC:2.3.1.-]
xref: EC:2.3.1.-
xref: Reactome:R-HSA-9859163 "DBT transfers BCAA to CoA"
xref: Reactome:R-HSA-9865115 "DBT loss-of-function mutants don't synthesize BCAA-CoA"
is_a: GO:0016746 ! acyltransferase activity
property_value: skos:exactMatch EC:2.3.1.-

[Term]
id: GO:0016748
name: succinyltransferase activity
namespace: molecular_function
def: "Catalysis of the transfer of a succinyl (3-carboxypropanoyl) group to an acceptor molecule." [GOC:ai]
is_a: GO:0016747 ! acyltransferase activity, transferring groups other than amino-acyl groups

[Term]
id: GO:0016749
name: N-succinyltransferase activity
namespace: molecular_function
def: "Catalysis of the transfer of a succinyl group to a nitrogen atom on the acceptor molecule." [GOC:ai]
is_a: GO:0016748 ! succinyltransferase activity

[Term]
id: GO:0016750
name: O-succinyltransferase activity
namespace: molecular_function
def: "Catalysis of the transfer of a succinyl group to an oxygen atom on the acceptor molecule." [GOC:ai]
is_a: GO:0016748 ! succinyltransferase activity

[Term]
id: GO:0016751
name: S-succinyltransferase activity
namespace: molecular_function
def: "Catalysis of the transfer of a succinyl group to a sulfur atom on the acceptor molecule." [GOC:ai]
is_a: GO:0016748 ! succinyltransferase activity

[Term]
id: GO:0016752
name: sinapoyltransferase activity
namespace: molecular_function
def: "Catalysis of the transfer of a sinapoyl group to an acceptor molecule." [GOC:ai]
is_a: GO:0016747 ! acyltransferase activity, transferring groups other than amino-acyl groups

[Term]
id: GO:0016753
name: O-sinapoyltransferase activity
namespace: molecular_function
def: "Catalysis of the transfer of a sinapoyl group to an oxygen atom on the acceptor molecule." [GOC:ai]
is_a: GO:0016752 ! sinapoyltransferase activity

[Term]
id: GO:0016754
name: sinapoylglucose-malate O-sinapoyltransferase activity
namespace: molecular_function
def: "Catalysis of the reaction: (S)-malate + 1-O-sinapoyl-beta-D-glucose = D-glucose + sinapoyl (S)-malate." [EC:2.3.1.92, RHEA:12625]
synonym: "1-O-sinapoyl-beta-D-glucose:(S)-malate O-sinapoyltransferase activity" RELATED [EC:2.3.1.92]
synonym: "1-sinapoylglucose-L-malate sinapoyltransferase activity" RELATED [EC:2.3.1.92]
synonym: "sinapoylglucose:malate sinapoyltransferase activity" EXACT []
xref: EC:2.3.1.92
xref: KEGG_REACTION:R03323
xref: MetaCyc:2.3.1.92-RXN
xref: RHEA:12625
is_a: GO:0016753 ! O-sinapoyltransferase activity
property_value: skos:exactMatch EC:2.3.1.92
property_value: skos:exactMatch RHEA:12625

[Term]
id: GO:0016755
name: aminoacyltransferase activity
namespace: molecular_function
def: "Catalysis of the transfer of an amino-acyl group from one compound (donor) to another (acceptor)." [GOC:jl]
synonym: "transferase activity, transferring amino-acyl groups" EXACT []
xref: EC:2.3.2.-
is_a: GO:0016746 ! acyltransferase activity
property_value: skos:exactMatch EC:2.3.2.-

[Term]
id: GO:0016756
name: glutathione gamma-glutamylcysteinyltransferase activity
namespace: molecular_function
alt_id: GO:0042143
def: "Catalysis of the reaction: glutathione + Glu(-Cys)(n)-Gly = Gly + Glu(-Cys)(n+1)-Gly." [EC:2.3.2.15]
synonym: "phytochelatin synthase activity" NARROW [EC:2.3.2.15]
xref: EC:2.3.2.15
xref: MetaCyc:2.3.2.15-RXN
xref: RHEA:17917
is_a: GO:0016755 ! aminoacyltransferase activity
property_value: skos:exactMatch EC:2.3.2.15
property_value: skos:exactMatch RHEA:17917

[Term]
id: GO:0016757
name: glycosyltransferase activity
namespace: molecular_function
alt_id: GO:0016932
def: "Catalysis of the transfer of a glycosyl group from one compound (donor) to another (acceptor)." [GOC:jl, ISBN:0198506732]
subset: goslim_chembl
subset: goslim_drosophila
subset: goslim_yeast
synonym: "transferase activity, transferring glycosyl groups" EXACT []
synonym: "transferase activity, transferring other glycosyl groups" NARROW []
synonym: "transglycosidase activity" EXACT []
synonym: "transglycosylase activity" EXACT []
xref: EC:2.4.-.-
xref: Reactome:R-HSA-5173005 "B3GALTL transfers glucose to O-fucosyl-proteins"
xref: Reactome:R-HSA-6785565 "Defective B3GALTL does not transfer glucose to O-fucosyl-proteins"
is_a: GO:0016740 ! transferase activity
property_value: skos:exactMatch EC:2.4.-.-

[Term]
id: GO:0016758
name: hexosyltransferase activity
namespace: molecular_function
def: "Catalysis of the transfer of a hexosyl group from one compound (donor) to another (acceptor)." [EC:2.4.1.-]
synonym: "transferase activity, transferring hexosyl groups" EXACT []
xref: EC:2.4.1.-
is_a: GO:0016757 ! glycosyltransferase activity
property_value: skos:exactMatch EC:2.4.1.-

[Term]
id: GO:0016759
name: cellulose synthase activity
namespace: molecular_function
def: "Catalysis of the reaction: nucleoside-disphosphate-glucose + ((1,4)-beta-D-glucosyl)(n) = nucleoside-disphosphate + ((1,4)-beta-D-glucosyl)(n+1)." [GOC:curators]
synonym: "cellulose synthetase activity" RELATED []
is_a: GO:0046527 ! glucosyltransferase activity

[Term]
id: GO:0016760
name: cellulose synthase (UDP-forming) activity
namespace: molecular_function
def: "Catalysis of the reaction: UDP-glucose + ((1,4)-beta-D-glucosyl)(n) = UDP + ((1,4)-beta-D-glucosyl)(n+1)." [EC:2.4.1.12]
synonym: "1,4-beta-D-glucan synthase activity" RELATED [EC:2.4.1.12]
synonym: "1,4-beta-glucan synthase activity" RELATED [EC:2.4.1.12]
synonym: "beta-1,4-glucan synthase activity" RELATED [EC:2.4.1.12]
synonym: "beta-1,4-glucan synthetase activity" RELATED [EC:2.4.1.12]
synonym: "beta-1,4-glucosyltransferase activity" RELATED [EC:2.4.1.12]
synonym: "beta-glucan synthase activity" RELATED [EC:2.4.1.12]
synonym: "glucan synthase activity" RELATED [EC:2.4.1.12]
synonym: "GS-I" RELATED [EC:2.4.1.12]
synonym: "UDP-glucose-1,4-beta-glucan glucosyltransferase activity" RELATED [EC:2.4.1.12]
synonym: "UDP-glucose-beta-D-glucan glucosyltransferase activity" RELATED [EC:2.4.1.12]
synonym: "UDP-glucose-cellulose glucosyltransferase activity" RELATED [EC:2.4.1.12]
synonym: "UDP-glucose:1,4-beta-D-glucan 4-beta-D-glucosyltransferase activity" RELATED [EC:2.4.1.12]
synonym: "UDPglucose-beta-glucan glucosyltransferase activity" RELATED [EC:2.4.1.12]
synonym: "UDPglucose-cellulose glucosyltransferase activity" RELATED [EC:2.4.1.12]
synonym: "UDPglucose:1,4-beta-D-glucan 4-beta-D-glucosyltransferase activity" RELATED [EC:2.4.1.12]
synonym: "uridine diphosphoglucose-1,4-beta-glucan glucosyltransferase activity" RELATED [EC:2.4.1.12]
synonym: "uridine diphosphoglucose-cellulose glucosyltransferase activity" RELATED [EC:2.4.1.12]
xref: EC:2.4.1.12
xref: MetaCyc:CELLULOSE-SYNTHASE-UDP-FORMING-RXN
xref: Reactome:R-HSA-9932210 "Bcs complex synthesizes cellulose from UDP-Glc"
xref: RHEA:19929
xref: RHEA:63060
is_a: GO:0016759 ! cellulose synthase activity
is_a: GO:0035251 ! UDP-glucosyltransferase activity
property_value: skos:exactMatch EC:2.4.1.12
property_value: skos:exactMatch RHEA:19929
property_value: skos:narrowMatch RHEA:63060

[Term]
id: GO:0016761
name: cellulose synthase (GDP-forming) activity
namespace: molecular_function
def: "Catalysis of the reaction: GDP-glucose + ((1,4)-beta-D-glucosyl)(n) = GDP + ((1,4)-beta-D-glucosyl)(n+1)." [EC:2.4.1.29]
synonym: "cellulose synthase (guanosine diphosphate-forming) activity" RELATED [EC:2.4.1.29]
synonym: "GDP-glucose-beta-D-glucan glucosyltransferase activity" RELATED [EC:2.4.1.29]
synonym: "GDP-glucose-cellulose glucosyltransferase activity" RELATED [EC:2.4.1.29]
synonym: "GDP-glucose:1,4-beta-D-glucan 4-beta-D-glucosyltransferase activity" RELATED [EC:2.4.1.29]
synonym: "GDPglucose:1,4-beta-D-glucan 4-beta-D-glucosyltransferase activity" RELATED [EC:2.4.1.29]
synonym: "guanosine diphosphoglucose-1,4-beta-glucan glucosyltransferase activity" RELATED [EC:2.4.1.29]
synonym: "guanosine diphosphoglucose-cellulose glucosyltransferase activity" RELATED [EC:2.4.1.29]
xref: EC:2.4.1.29
xref: MetaCyc:CELLULOSE-SYNTHASE-GDP-FORMING-RXN
xref: RHEA:17797
is_a: GO:0016759 ! cellulose synthase activity
property_value: skos:exactMatch EC:2.4.1.29
property_value: skos:exactMatch RHEA:17797

[Term]
id: GO:0016762
name: xyloglucan:xyloglucosyl transferase activity
namespace: molecular_function
alt_id: GO:0080039
def: "Catalysis of the cleavage of a beta-(1->4) bond in the backbone of a xyloglucan and transfers the xyloglucanyl segment on to O-4 of the non-reducing terminal glucose residue of an acceptor, which can be a xyloglucan or an oligosaccharide of xyloglucan." [EC:2.4.1.207, GOC:ask, PMID:1400418, PMID:1554366]
synonym: "endo-xyloglucan transferase activity" RELATED [EC:2.4.1.207]
synonym: "endoxyloglucan transferase activity" EXACT []
synonym: "xyloglucan endotransglucosylase activity" RELATED [EC:2.4.1.207]
synonym: "xyloglucan:xyloglucan xyloglucanotransferase activity" RELATED [EC:2.4.1.207]
xref: EC:2.4.1.207
xref: MetaCyc:2.4.1.207-RXN
is_a: GO:0046527 ! glucosyltransferase activity
property_value: skos:exactMatch EC:2.4.1.207

[Term]
id: GO:0016763
name: pentosyltransferase activity
namespace: molecular_function
def: "Catalysis of the transfer of a pentosyl group from one compound (donor) to another (acceptor)." [GOC:jl]
synonym: "transferase activity, transferring pentosyl groups" EXACT []
xref: EC:2.4.2.-
xref: Reactome:R-HSA-112265 "thymidine or deoxyuridine + orthophosphate <=> thymine or uracil + 2-deoxy-D-ribose 1-phosphate [TYMP]"
xref: Reactome:R-HSA-112266 "thymine or uracil + 2-deoxy-D-ribose 1-phosphate <=> thymidine or deoxyuridine + orthophosphate [TYMP]"
is_a: GO:0016757 ! glycosyltransferase activity
property_value: skos:exactMatch EC:2.4.2.-

[Term]
id: GO:0016764
name: obsolete transferase activity, transferring other glycosyl groups
namespace: molecular_function
def: "OBSOLETE. Catalysis of the transfer of a glycosyl group, other than hexosyl or pentosyl, from one compound (donor) to another (acceptor)." [GOC:jl]
comment: This term was made obsolete because it was an unnecessary grouping term.
synonym: "transferase activity, transferring other glycosyl groups" EXACT []
is_obsolete: true
consider: GO:0016757

[Term]
id: GO:0016765
name: transferase activity, transferring alkyl or aryl (other than methyl) groups
namespace: molecular_function
alt_id: GO:0016766
def: "Catalysis of the transfer of an alkyl or aryl (but not methyl) group from one compound (donor) to another (acceptor)." [EC:2.5.1.-]
subset: goslim_chembl
subset: goslim_drosophila
synonym: "transferase activity, transferring alkyl or aryl groups, other than methyl groups" EXACT []
xref: EC:2.5.1.-
xref: Reactome:R-HSA-3095889 "MMACHC dealkylates RCbl"
xref: Reactome:R-HSA-4419978 "DHDDS:NUS1 elongates E,E-FPP with (n)IPPP to form pPPP"
xref: Reactome:R-HSA-4755545 "Defective DHDDS does not elongate E,E-FPP"
xref: Reactome:R-HSA-6782893 "TRMT12 transforms yW-187 yielding yW-86 at nucleotide 37 of tRNA(Phe)"
is_a: GO:0016740 ! transferase activity
property_value: skos:exactMatch EC:2.5.1.-

[Term]
id: GO:0016767
name: obsolete geranylgeranyl-diphosphate geranylgeranyltransferase activity
namespace: molecular_function
def: "OBSOLETE. Catalysis of the reaction: 2 geranylgeranyl diphosphate = diphosphate + prephytoene diphosphate." [GOC:rynl]
comment: The reason for obsoletion is that this term is a subreaction of 15-cis-phytoene synthase activity.
is_obsolete: true
replaced_by: GO:0046905

[Term]
id: GO:0016768
name: spermine synthase activity
namespace: molecular_function
def: "Catalysis of the reaction: S-adenosylmethioninamine + spermidine = 5'-methylthioadenosine + spermine." [EC:2.5.1.22]
synonym: "S-adenosylmethioninamine:spermidine 3-aminopropyltransferase activity" RELATED [EC:2.5.1.22]
synonym: "spermidine aminopropyltransferase activity" RELATED [EC:2.5.1.22]
synonym: "spermine synthetase activity" RELATED [EC:2.5.1.22]
xref: EC:2.5.1.22
xref: MetaCyc:SPERMINE-SYNTHASE-RXN
xref: Reactome:R-HSA-351210 "dc-Adenosyl methionine + Spermidine => Spermine + 5'-methylthioadenosine"
xref: RHEA:19973
is_a: GO:0016765 ! transferase activity, transferring alkyl or aryl (other than methyl) groups
property_value: skos:exactMatch EC:2.5.1.22
property_value: skos:exactMatch RHEA:19973

[Term]
id: GO:0016769
name: transferase activity, transferring nitrogenous groups
namespace: molecular_function
def: "Catalysis of the transfer of a nitrogenous group from one compound (donor) to another (acceptor)." [GOC:jl, ISBN:0198506732]
synonym: "transferase activity, transferring other nitrogenous groups" NARROW []
xref: EC:2.6.-.-
is_a: GO:0016740 ! transferase activity
property_value: skos:exactMatch EC:2.6.-.-

[Term]
id: GO:0016771
name: obsolete transferase activity, transferring other nitrogenous groups
namespace: molecular_function
def: "OBSOLETE. Catalysis of the transfer of a nitrogenous group, other than amino, amidino or oxime, from one compound (donor) to another (acceptor)." [GOC:ai]
comment: This term was made obsolete because it was an unnecessary grouping term.
synonym: "transferase activity, transferring other nitrogenous groups" EXACT []
is_obsolete: true
consider: GO:0016769

[Term]
id: GO:0016772
name: transferase activity, transferring phosphorus-containing groups
namespace: molecular_function
def: "Catalysis of the transfer of a phosphorus-containing group from one compound (donor) to another (acceptor)." [EC:2.7.-.-]
comment: Note that this term encompasses all kinase activities, as well as activities that transfer other phosphorus-containing groups such as diphosphate or nucleotides.
subset: goslim_chembl
xref: EC:2.7.-.-
xref: Reactome:R-HSA-9932322 "BcsG transfers pEtN from PE onto cellulose"
is_a: GO:0016740 ! transferase activity
property_value: skos:exactMatch EC:2.7.-.-

[Term]
id: GO:0016773
name: phosphotransferase activity, alcohol group as acceptor
namespace: molecular_function
def: "Catalysis of the transfer of a phosphorus-containing group from one compound (donor) to an alcohol group (acceptor)." [EC:2.7.1.-]
subset: goslim_drosophila
xref: EC:2.7.1.-
xref: Reactome:R-HSA-2161193 "abacavir + AMP => abacavir monophosphate + adenosine"
xref: Reactome:R-HSA-9941039 "FAM20B phosphorylates Xyl moiety"
is_a: GO:0016772 ! transferase activity, transferring phosphorus-containing groups
property_value: skos:exactMatch EC:2.7.1.-

[Term]
id: GO:0016774
name: phosphotransferase activity, carboxyl group as acceptor
namespace: molecular_function
def: "Catalysis of the transfer of a phosphorus-containing group from one compound (donor) to a carboxyl group (acceptor)." [EC:2.7.2.-]
xref: EC:2.7.2.-
is_a: GO:0016772 ! transferase activity, transferring phosphorus-containing groups
property_value: skos:exactMatch EC:2.7.2.-

[Term]
id: GO:0016775
name: phosphotransferase activity, nitrogenous group as acceptor
namespace: molecular_function
def: "Catalysis of the transfer of a phosphorus-containing group from one compound (donor) to a nitrogenous group (acceptor)." [EC:2.7.3.-]
xref: EC:2.7.3.-
is_a: GO:0016772 ! transferase activity, transferring phosphorus-containing groups
property_value: skos:exactMatch EC:2.7.3.-

[Term]
id: GO:0016776
name: phosphotransferase activity, phosphate group as acceptor
namespace: molecular_function
def: "Catalysis of the transfer of a phosphorus-containing group from one compound (donor) to a phosphate group (acceptor)." [EC:2.7.4.-]
xref: EC:2.7.4.-
is_a: GO:0016772 ! transferase activity, transferring phosphorus-containing groups
property_value: skos:exactMatch EC:2.7.4.-

[Term]
id: GO:0016778
name: diphosphotransferase activity
namespace: molecular_function
def: "Catalysis of the transfer of a diphosphate group from one compound (donor) to a another (acceptor)." [GOC:jl, PMID:1651917]
xref: EC:2.7.6.-
is_a: GO:0016772 ! transferase activity, transferring phosphorus-containing groups
property_value: skos:exactMatch EC:2.7.6.-

[Term]
id: GO:0016779
name: nucleotidyltransferase activity
namespace: molecular_function
def: "Catalysis of the transfer of a nucleotidyl group from one compound (donor) to another (acceptor)." [EC:2.7.7.-]
subset: goslim_candida
subset: goslim_chembl
subset: goslim_drosophila
subset: goslim_metagenomics
subset: goslim_yeast
xref: EC:2.7.7.-
xref: Reactome:R-HSA-6782434 "THG1L transfers GMP to 5' end of tRNA(His)"
is_a: GO:0016772 ! transferase activity, transferring phosphorus-containing groups
property_value: skos:exactMatch EC:2.7.7.-

[Term]
id: GO:0016780
name: phosphotransferase activity, for other substituted phosphate groups
namespace: molecular_function
def: "Catalysis of the transfer of a substituted phosphate group, other than diphosphate or nucleotidyl residues, from one compound (donor) to a another (acceptor)." [EC:2.7.8.-]
xref: EC:2.7.8.-
xref: Reactome:R-HSA-162742 "(ethanolamineP) mannose (a1-2) mannose (a1-6) (ethanolamineP) mannose (a1-4) glucosaminyl-acyl-PI -> (ethanolamineP) mannose (a1-2) (ethanolamineP) mannose (a1-6) (ethanolamineP) mannose (a1-4) glucosaminyl-acyl-PI"
xref: Reactome:R-HSA-163069 "mannose (a1-2) mannose (a1-6) (ethanolamineP) mannose (a1-4) glucosaminyl-acyl-PI + phosphatidylethanolamine -> (ethanolamineP) mannose (a1-2) mannose (a1-6) (ethanolamineP) mannose (a1-4) glucosaminyl-acyl-PI (acyl-GPI) + diacylglycerol"
xref: Reactome:R-HSA-9940735 "FKTN transfers RboP to GalNAc-GlcNAc-ManP-DAG1"
xref: Reactome:R-HSA-9940756 "FKRP dimer transfers RboP to matriglycan chain"
is_a: GO:0016772 ! transferase activity, transferring phosphorus-containing groups
property_value: skos:exactMatch EC:2.7.8.-

[Term]
id: GO:0016781
name: phosphotransferase activity, paired acceptors
namespace: molecular_function
def: "Catalysis of the transfer of two phosphate groups from a donor, such as ATP, to two different acceptors." [EC:2.7.9.-]
xref: EC:2.7.9.-
is_a: GO:0016772 ! transferase activity, transferring phosphorus-containing groups
property_value: skos:exactMatch EC:2.7.9.-

[Term]
id: GO:0016782
name: transferase activity, transferring sulphur-containing groups
namespace: molecular_function
def: "Catalysis of the transfer of a sulfur-containing group from one compound (donor) to another (acceptor)." [EC:2.8.-.-]
xref: EC:2.8.-.-
is_a: GO:0016740 ! transferase activity
property_value: skos:exactMatch EC:2.8.-.-

[Term]
id: GO:0016783
name: sulfurtransferase activity
namespace: molecular_function
def: "Catalysis of the transfer of sulfur atoms from one compound (donor) to another (acceptor)." [EC:2.8.1.-, GOC:ai]
synonym: "sulphurtransferase activity" EXACT []
xref: EC:2.8.1.-
xref: Reactome:R-HSA-1614618 "Persulfide sulfur is transferred onto sulfite"
xref: Reactome:R-HSA-6782264 "CTU1:CTU2:URM1 thiolates uridine-34 in tRNAs"
xref: Reactome:R-HSA-9012721 "MPST transfers sulfur atom from 3MPYR to HSO3- to form S2O3(2-) and PYR"
xref: Reactome:R-HSA-9013471 "MPST transfers sulfur from 3MPYR to HCN to form HSCN"
xref: Reactome:R-HSA-9013533 "MPST transfers sulfur from sulfanegen to HCN to form HSCN"
xref: Reactome:R-HSA-9034756 "MPST transfers sulfur atom from 3MPYR to form CysS248-MPST"
xref: Reactome:R-HSA-947538 "Transfer of sulfur from MOCS3-S-S onto MOCS2A"
is_a: GO:0016782 ! transferase activity, transferring sulphur-containing groups
property_value: skos:exactMatch EC:2.8.1.-

[Term]
id: GO:0016784
name: 3-mercaptopyruvate sulfurtransferase activity
namespace: molecular_function
def: "Catalysis of the reaction: 2-oxo-3-sulfanylpropanoate + [thioredoxin]-dithiol = [thioredoxin]-disulfide + hydrogen sulfide + pyruvate + H+. Note that 2-oxo-3-sulfanylpropanoate is also known as 3-mercaptopyruvate." [RHEA:21740]
synonym: "3-mercaptopyruvate sulphurtransferase activity" EXACT []
synonym: "3-mercaptopyruvate:cyanide sulfurtransferase activity" RELATED [EC:2.8.1.2]
synonym: "beta-mercaptopyruvate sulfurtransferase activity" RELATED [EC:2.8.1.2]
synonym: "mercaptopyruvate sulfurtransferase activity" EXACT []
xref: EC:2.8.1.2
xref: MetaCyc:MERCAPYSTRANS-RXN
xref: RHEA:21740
is_a: GO:0016783 ! sulfurtransferase activity
property_value: skos:exactMatch EC:2.8.1.2
property_value: skos:exactMatch RHEA:21740

[Term]
id: GO:0016785
name: selenotransferase activity
namespace: molecular_function
alt_id: GO:0016786
def: "Catalysis of the transfer of a selenium-containing group from one compound (donor) to another (acceptor)." [GOC:jl, ISBN:0198506732]
synonym: "transferase activity, transferring selenium-containing groups" EXACT []
xref: EC:2.9.1.-
is_a: GO:0016740 ! transferase activity
property_value: skos:exactMatch EC:2.9.1.-

[Term]
id: GO:0016787
name: hydrolase activity
namespace: molecular_function
def: "Catalysis of the hydrolysis of various bonds, e.g. C-O, C-N, C-C, phosphoric anhydride bonds, etc." [ISBN:0198506732]
subset: goslim_candida
subset: goslim_chembl
subset: goslim_drosophila
subset: goslim_generic
subset: goslim_metagenomics
subset: goslim_mouse
subset: goslim_pir
subset: goslim_plant
subset: goslim_prokaryote
subset: goslim_yeast
xref: EC:3.-.-.-
xref: Reactome:R-HSA-1236938 "Partial proteolysis of antigen in phagolysosomes"
xref: Reactome:R-HSA-2029475 "Production of AA by iPLA2 upon FCGR activation"
xref: Reactome:R-HSA-5694583 "ABHD4 hydrolyses NAPE"
xref: Reactome:R-HSA-5695964 "ABHD14B hydrolyses PNPB"
xref: Reactome:R-HSA-6786190 "CMBL hydrolyses OM to OLMS"
xref: Reactome:R-HSA-6788295 "HDHD1:Mg2+ dephosphorylates PURIDP"
xref: Reactome:R-HSA-8938314 "ENPPs hydrolyse CoA-SH to PPANT, PAP"
xref: Reactome:R-HSA-8952137 "Phospholipid phosphatase 6 hydrolyses Presqualene diphosphate to presqualene monophosphate"
xref: Reactome:R-HSA-9942295 "QNG1 hydrolyzes queuosine 5'-monophosphate yielding queuine and ribose 5'-monophosphate"
is_a: GO:0003824 ! catalytic activity
property_value: skos:exactMatch EC:3.-.-.-

[Term]
id: GO:0016788
name: hydrolase activity, acting on ester bonds
namespace: molecular_function
def: "Catalysis of the hydrolysis of any ester bond." [GOC:jl]
subset: goslim_chembl
synonym: "esterase activity" EXACT []
xref: EC:3.1.-.-
xref: Reactome:R-HSA-162729 "uPAR-acyl-GPI + H2O -> uPAR + long-chain fatty acid"
xref: Reactome:R-HSA-9023617 "Butyrylcholinesterase hydrolyzes acyl Ghrelin"
xref: Reactome:R-HSA-9023619 "Platelet-activating factor acetylhydrolase (PLA2G7) hydrolyzes acyl Ghrelin"
xref: Reactome:R-HSA-9749609 "BCHE hydrolyzes ASA-"
is_a: GO:0016787 ! hydrolase activity
property_value: skos:exactMatch EC:3.1.-.-

[Term]
id: GO:0016790
name: thiolester hydrolase activity
namespace: molecular_function
def: "Catalysis of the reaction: RCO-SR' + H2O = RCOOH + HSR'. This reaction is the hydrolysis of a thiolester bond, an ester formed from a carboxylic acid and a thiol (i.e., RCO-SR'), such as that found in acetyl-coenzyme A." [EC:3.1.2.-]
synonym: "thiolesterase activity" EXACT []
xref: EC:3.1.2.-
is_a: GO:0016788 ! hydrolase activity, acting on ester bonds
property_value: skos:exactMatch EC:3.1.2.-

[Term]
id: GO:0016791
name: phosphatase activity
namespace: molecular_function
alt_id: GO:0003869
alt_id: GO:0016302
def: "Catalysis of the hydrolysis of a phosphoric monoester, releasing a phosphate." [GOC:curators]
subset: goslim_candida
subset: goslim_chembl
subset: goslim_drosophila
subset: goslim_metagenomics
subset: goslim_yeast
synonym: "phosphatase" RELATED []
synonym: "phosphoric monoester hydrolase activity" EXACT []
xref: EC:3.1.3.-
xref: Reactome:R-HSA-4419986 "Unknown pPPP phosphatase dephosphorylates pPPP to pPNOL"
xref: Reactome:R-HSA-9636457 "SapM dephosphorylates PI3P"
xref: Reactome:R-HSA-9837419 "PANK4 hydrolyzes PPANT to pantetheine"
xref: Reactome:R-HSA-9940993 "PXYLP1 dephosphorylates Xyl moiety"
is_a: GO:0042578 ! phosphoric ester hydrolase activity
property_value: skos:exactMatch EC:3.1.3.-

[Term]
id: GO:0016793
name: triphosphoric monoester hydrolase activity
namespace: molecular_function
def: "Catalysis of the hydrolysis of a triphosphoester to give a triphosphate group and a free hydroxyl group." [EC:3.1.5.-]
xref: EC:3.1.5.-
xref: Reactome:R-HSA-8866601 "SAMHD1:Zn2+ tetramer hydrolyzes dNTP to nucleoside and triphosphate"
is_a: GO:0042578 ! phosphoric ester hydrolase activity
property_value: skos:exactMatch EC:3.1.5.-

[Term]
id: GO:0016794
name: diphosphoric monoester hydrolase activity
namespace: molecular_function
def: "Catalysis of the hydrolysis of a diphosphoester, releasing a diphosphate and a free hydroxyl group." [EC:3.1.7.-]
xref: EC:3.1.7.-
is_a: GO:0042578 ! phosphoric ester hydrolase activity
property_value: skos:exactMatch EC:3.1.7.-

[Term]
id: GO:0016795
name: phosphoric triester hydrolase activity
namespace: molecular_function
def: "Catalysis of the hydrolysis of a phosphoric triester." [EC:3.1.8.-, GOC:curators]
xref: EC:3.1.8.-
is_a: GO:0042578 ! phosphoric ester hydrolase activity
property_value: skos:exactMatch EC:3.1.8.-

[Term]
id: GO:0016796
name: obsolete exonuclease activity, active with either ribo- or deoxyribonucleic acids and producing 5'-phosphomonoesters
namespace: molecular_function
def: "OBSOLETE. Catalysis of the hydrolysis of ester linkages within nucleic acids by removing nucleotide residues from the 3' or 5' end to yield 5' phosphomonoesters." [GOC:mah]
comment: This term was obsoleted because it is an unnecessary grouping term.
synonym: "exonuclease activity, active with either ribo- or deoxyribonucleic acids and producing 5' phosphomonoesters" EXACT []
is_obsolete: true
consider: GO:0004529
consider: GO:0004532

[Term]
id: GO:0016797
```
