## Supplementary Information section 4 code base for "Hypothesis: A modern human range expansion ∼300,000 years ago had a critical role in Neandertal origins": go-basic.obo (part 8 of 33)

```
name: obsolete exonuclease activity, active with either ribo- or deoxyribonucleic acids and producing 3'-phosphomonoesters
namespace: molecular_function
def: "OBSOLETE. Catalysis of the hydrolysis of ester linkages within nucleic acids by removing nucleotide residues from the 3' or 5' end to yield 3' phosphomonoesters." [GOC:mah]
comment: This term was obsoleted because it is an unnecessary grouping term.
is_obsolete: true
consider: GO:0004529
consider: GO:0004532

[Term]
id: GO:0016798
name: hydrolase activity, acting on glycosyl bonds
namespace: molecular_function
def: "Catalysis of the hydrolysis of any glycosyl bond." [GOC:jl]
subset: goslim_chembl
subset: goslim_drosophila
subset: goslim_yeast
synonym: "glycosidase activity" EXACT []
synonym: "glycosylase" NARROW []
synonym: "N-glycosylase" NARROW []
xref: EC:3.2.-.-
xref: Reactome:R-HSA-1793176 "DS is cleaved from its proteoglycan"
xref: Reactome:R-HSA-2065233 "CS is cleaved from its proteoglycan"
xref: Reactome:R-HSA-5333609 "MeSebGalNac is hydrolysed to MeSeH and bGalNac"
is_a: GO:0016787 ! hydrolase activity
property_value: skos:exactMatch EC:3.2.-.-

[Term]
id: GO:0016799
name: hydrolase activity, hydrolyzing N-glycosyl compounds
namespace: molecular_function
def: "Catalysis of the hydrolysis of any N-glycosyl bond." [GOC:jl]
xref: EC:3.2.2.-
is_a: GO:0016798 ! hydrolase activity, acting on glycosyl bonds
property_value: skos:exactMatch EC:3.2.2.-

[Term]
id: GO:0016801
name: hydrolase activity, acting on ether bonds
namespace: molecular_function
def: "Catalysis of the hydrolysis of any ether or thioether bond, -O- or -S- respectively." [GOC:ai, GOC:jl]
xref: EC:3.3.-.-
is_a: GO:0016787 ! hydrolase activity
property_value: skos:exactMatch EC:3.3.-.-

[Term]
id: GO:0016802
name: trialkylsulfonium hydrolase activity
namespace: molecular_function
def: "Catalysis of the hydrolysis of a thioether bond, -S-." [EC:3.3.1.-, GOC:ai]
synonym: "thioether hydrolase activity" EXACT []
synonym: "trialkylsulphonium hydrolase activity" EXACT []
xref: EC:3.3.1.-
is_a: GO:0016801 ! hydrolase activity, acting on ether bonds
property_value: skos:exactMatch EC:3.3.1.-

[Term]
id: GO:0016803
name: ether hydrolase activity
namespace: molecular_function
def: "Catalysis of the hydrolysis of an ether bond, -O-." [EC:3.3.2.-, GOC:ai]
xref: EC:3.3.2.-
xref: Reactome:R-HSA-8874435 "THEM86B hydrolyses PMCHO, PMETAM"
is_a: GO:0016801 ! hydrolase activity, acting on ether bonds
property_value: skos:exactMatch EC:3.3.2.-

[Term]
id: GO:0016804
name: obsolete prolyl aminopeptidase activity
namespace: molecular_function
def: "OBSOLETE. Catalysis of the release of a N-terminal proline from a peptide." [EC:3.4.11.5]
comment: This term was made obsolete because it represents a gene product, and the substrate specificity it refers to is not cleanly defined.
synonym: "cytosol aminopeptidase V" RELATED [EC:3.4.11.5]
synonym: "Pro-X aminopeptidase activity" RELATED [EC:3.4.11.5]
synonym: "proline aminopeptidase" BROAD [EC:3.4.11.5]
synonym: "proline iminopeptidase activity" EXACT []
synonym: "prolyl aminopeptidase activity" EXACT []
is_obsolete: true
replaced_by: GO:0004177

[Term]
id: GO:0016805
name: dipeptidase activity
namespace: molecular_function
alt_id: GO:0102008
def: "Catalysis of the hydrolysis of a dipeptide." [EC:3.4.13.-, https://www.ebi.ac.uk/merops/about/glossary.shtml#DIPEPTIDASE, PMID:19879002]
synonym: "cytosolic dipeptidase activity" NARROW []
xref: EC:3.4.13.-
xref: EC:3.4.13.18
xref: EC:3.4.13.19
xref: EC:3.4.13.21
xref: MetaCyc:3.4.13.18-RXN
xref: MetaCyc:3.4.13.21-RXN
xref: Reactome:R-HSA-266012 "LTD4 is converted to LTE4 by DPEP1/2"
xref: Reactome:R-HSA-5433067 "DPEPs hydrolyse glycine from AFXBO-CG, AFNBO-CG"
xref: Reactome:R-HSA-5693783 "NAALADases hydrolyse NAAG"
xref: Reactome:R-HSA-9026771 "DPEP hydrolyses MCTR2 to MCTR3"
is_a: GO:0008238 ! exopeptidase activity
property_value: skos:exactMatch EC:3.4.13.-
property_value: skos:narrowMatch EC:3.4.13.18
property_value: skos:narrowMatch EC:3.4.13.19
property_value: skos:narrowMatch EC:3.4.13.21
property_value: skos:narrowMatch MetaCyc:3.4.13.21-RXN

[Term]
id: GO:0016806
name: obsolete dipeptidyl-peptidase and tripeptidyl-peptidase activity
namespace: molecular_function
def: "OBSOLETE. Catalysis of the hydrolysis of N-terminal di- or tripeptides from a polypeptide chain." [GOC:ai]
comment: This term was made obsolete because it represents two activities.
synonym: "dipeptidyl-peptidase and tripeptidyl-peptidase activity" EXACT []
is_obsolete: true

[Term]
id: GO:0016807
name: cysteine-type carboxypeptidase activity
namespace: molecular_function
def: "Catalysis of the hydrolysis of a single C-terminal amino acid residue from a polypeptide chain by a mechanism in which the sulfhydryl group of a cysteine residue at the active center acts as a nucleophile." [GOC:mah, https://www.ebi.ac.uk/merops/about/glossary.shtml#CARBOXYPEPTIDASE]
xref: EC:3.4.18.-
xref: EC:3.4.18.1
xref: MetaCyc:3.4.18.1-RXN
is_a: GO:0004180 ! carboxypeptidase activity
is_a: GO:0070004 ! cysteine-type exopeptidase activity
property_value: skos:exactMatch EC:3.4.18.-
property_value: skos:narrowMatch EC:3.4.18.1
property_value: skos:narrowMatch MetaCyc:3.4.18.1-RXN

[Term]
id: GO:0016808
name: obsolete proprotein convertase activity
namespace: molecular_function
def: "OBSOLETE. Was not defined before being made obsolete." [GOC:mah]
comment: This term was made obsolete because it represents a gene product.
synonym: "proprotein convertase activity" EXACT []
is_obsolete: true
replaced_by: GO:0004252

[Term]
id: GO:0016810
name: hydrolase activity, acting on carbon-nitrogen (but not peptide) bonds
namespace: molecular_function
def: "Catalysis of the hydrolysis of any carbon-nitrogen bond, C-N, with the exception of peptide bonds." [EC:3.5.-.-]
subset: goslim_chembl
subset: goslim_drosophila
synonym: "hydrolase activity, acting on carbon-nitrogen (but not peptide) bonds, in other compounds" NARROW []
xref: EC:3.5.-.-
xref: Reactome:R-HSA-6803753 "NAAA hydrolyses NAEs to FAs and ethanolamine"
is_a: GO:0016787 ! hydrolase activity
property_value: skos:exactMatch EC:3.5.-.-

[Term]
id: GO:0016811
name: hydrolase activity, acting on carbon-nitrogen (but not peptide) bonds, in linear amides
namespace: molecular_function
def: "Catalysis of the hydrolysis of any non-peptide carbon-nitrogen bond in a linear amide." [EC:3.5.1.-]
xref: EC:3.5.1.-
xref: Reactome:R-HSA-9673053 "PM20D1 transforms oleoyl-phe from oleate and phe"
xref: Reactome:R-HSA-9673054 "PM20D1 hydrolyzes oleoyl-phe"
is_a: GO:0016810 ! hydrolase activity, acting on carbon-nitrogen (but not peptide) bonds
property_value: skos:exactMatch EC:3.5.1.-

[Term]
id: GO:0016812
name: hydrolase activity, acting on carbon-nitrogen (but not peptide) bonds, in cyclic amides
namespace: molecular_function
def: "Catalysis of the hydrolysis of any non-peptide carbon-nitrogen bond in a cyclic amide." [EC:3.5.2.-]
xref: EC:3.5.2.-
xref: Reactome:R-HSA-70906 "4-imidazolone-5-propanoate + H2O => N-formiminoglutamate"
is_a: GO:0016810 ! hydrolase activity, acting on carbon-nitrogen (but not peptide) bonds
property_value: skos:exactMatch EC:3.5.2.-

[Term]
id: GO:0016813
name: hydrolase activity, acting on carbon-nitrogen (but not peptide) bonds, in linear amidines
namespace: molecular_function
def: "Catalysis of the hydrolysis of any non-peptide carbon-nitrogen bond in a linear amidine, a compound of the form R-C(=NH)-NH2." [EC:3.5.3.-]
xref: EC:3.5.3.-
is_a: GO:0016810 ! hydrolase activity, acting on carbon-nitrogen (but not peptide) bonds
property_value: skos:exactMatch EC:3.5.3.-

[Term]
id: GO:0016814
name: hydrolase activity, acting on carbon-nitrogen (but not peptide) bonds, in cyclic amidines
namespace: molecular_function
def: "Catalysis of the hydrolysis of any non-peptide carbon-nitrogen bond in a cyclic amidine, a compound of the form R-C(=NH)-NH2." [EC:3.5.4.-]
xref: EC:3.5.4.-
is_a: GO:0016810 ! hydrolase activity, acting on carbon-nitrogen (but not peptide) bonds
property_value: skos:exactMatch EC:3.5.4.-

[Term]
id: GO:0016815
name: hydrolase activity, acting on carbon-nitrogen (but not peptide) bonds, in nitriles
namespace: molecular_function
def: "Catalysis of the hydrolysis of any non-peptide carbon-nitrogen bond in a nitrile, a compound containing the cyano radical, -CN." [GOC:curators]
xref: EC:3.5.5.-
is_a: GO:0016810 ! hydrolase activity, acting on carbon-nitrogen (but not peptide) bonds
property_value: skos:exactMatch EC:3.5.5.-

[Term]
id: GO:0016816
name: obsolete hydrolase activity, acting on carbon-nitrogen (but not peptide) bonds, in other compounds
namespace: molecular_function
def: "OBSOLETE. Catalysis of the hydrolysis of any non-peptide carbon-nitrogen bond in substances other than amides, amidines and nitriles." [GOC:ai]
comment: This term was made obsolete because it was an unnecessary grouping term.
synonym: "hydrolase activity, acting on carbon-nitrogen (but not peptide) bonds, in other compounds" EXACT []
is_obsolete: true
consider: GO:0016810

[Term]
id: GO:0016817
name: hydrolase activity, acting on acid anhydrides
namespace: molecular_function
def: "Catalysis of the hydrolysis of any acid anhydride." [GOC:jl]
synonym: "hydrolase activity, acting on acid anhydrides, involved in cellular and subcellular movement" NARROW []
xref: EC:3.6.-.-
is_a: GO:0016787 ! hydrolase activity
property_value: skos:exactMatch EC:3.6.-.-

[Term]
id: GO:0016818
name: hydrolase activity, acting on acid anhydrides, in phosphorus-containing anhydrides
namespace: molecular_function
def: "Catalysis of the hydrolysis of any acid anhydride which contains phosphorus." [GOC:jl]
xref: EC:3.6.1.-
xref: Reactome:R-HSA-9731590 "NUDT1 hydrolyzes O6-methyl-dGTP to O6-methyl-dGMP"
xref: Reactome:R-HSA-9731613 "NUDT1 hydrolyzes N6-methyl-dATP to N6-methyl-dAMP"
xref: Reactome:R-HSA-9731632 "NUDT1 hydrolyzes N6-methyl-ATP to N6-methyl-AMP"
is_a: GO:0016817 ! hydrolase activity, acting on acid anhydrides
property_value: skos:exactMatch EC:3.6.1.-

[Term]
id: GO:0016819
name: hydrolase activity, acting on acid anhydrides, in sulfonyl-containing anhydrides
namespace: molecular_function
def: "Catalysis of the hydrolysis of any acid anhydride which contains a sulfonyl group, -SO2-." [GOC:ai]
synonym: "hydrolase activity, acting on acid anhydrides, in sulphonyl-containing anhydrides" EXACT []
xref: EC:3.6.2.-
is_a: GO:0016817 ! hydrolase activity, acting on acid anhydrides
property_value: skos:exactMatch EC:3.6.2.-

[Term]
id: GO:0016821
name: obsolete hydrolase activity, acting on acid anhydrides, involved in cellular and subcellular movement
namespace: molecular_function
def: "OBSOLETE. (Was not defined before being made obsolete)." [GOC:mah]
comment: This term was made obsolete because it incorporates process information.
synonym: "hydrolase activity, acting on acid anhydrides, involved in cellular and subcellular movement" EXACT []
is_obsolete: true
replaced_by: GO:0016817

[Term]
id: GO:0016822
name: hydrolase activity, acting on carbon-carbon bonds
namespace: molecular_function
def: "Catalysis of the hydrolysis of any carbon-carbon bond." [EC:3.7.-.-]
xref: EC:3.7.-.-
is_a: GO:0016787 ! hydrolase activity
property_value: skos:exactMatch EC:3.7.-.-

[Term]
id: GO:0016823
name: hydrolase activity, acting on carbon-carbon bonds, in ketonic substances
namespace: molecular_function
def: "Catalysis of the hydrolysis of any carbon-carbon bond in a ketonic substance, a substance containing a keto (C=O) group." [EC:3.7.1.-]
xref: EC:3.7.1.-
is_a: GO:0016822 ! hydrolase activity, acting on carbon-carbon bonds
property_value: skos:exactMatch EC:3.7.1.-

[Term]
id: GO:0016824
name: hydrolase activity, acting on halide bonds
namespace: molecular_function
def: "Catalysis of the hydrolysis of any halide bond." [EC:3.8.-.-]
xref: EC:3.8.-.-
is_a: GO:0016787 ! hydrolase activity
property_value: skos:exactMatch EC:3.8.-.-

[Term]
id: GO:0016825
name: hydrolase activity, acting on phosphorus-nitrogen bonds
namespace: molecular_function
def: "Catalysis of the hydrolysis of any phosphorus-nitrogen bond." [EC:3.9.1.-]
xref: EC:3.9.1.-
is_a: GO:0016787 ! hydrolase activity
property_value: skos:exactMatch EC:3.9.1.-

[Term]
id: GO:0016826
name: hydrolase activity, acting on sulfur-nitrogen bonds
namespace: molecular_function
def: "Catalysis of the hydrolysis of any sulfur-nitrogen bond." [EC:3.10.-.-]
synonym: "hydrolase activity, acting on sulphur-nitrogen bonds" EXACT []
xref: EC:3.10.-.-
is_a: GO:0016787 ! hydrolase activity
property_value: skos:exactMatch EC:3.10.-.-

[Term]
id: GO:0016827
name: hydrolase activity, acting on carbon-phosphorus bonds
namespace: molecular_function
def: "Catalysis of the hydrolysis of any carbon-phosphorus bond." [EC:3.11.-.-]
xref: EC:3.11.-.-
is_a: GO:0016787 ! hydrolase activity
property_value: skos:exactMatch EC:3.11.-.-

[Term]
id: GO:0016828
name: hydrolase activity, acting on sulfur-sulfur bonds
namespace: molecular_function
def: "Catalysis of the hydrolysis of any sulfur-sulfur bond." [EC:3.12.-.-]
synonym: "hydrolase activity, acting on sulphur-sulphur bonds" EXACT []
xref: EC:3.12.-.-
is_a: GO:0016787 ! hydrolase activity
property_value: skos:exactMatch EC:3.12.-.-

[Term]
id: GO:0016829
name: lyase activity
namespace: molecular_function
def: "Catalysis of the cleavage of C-C, C-O, C-N and other bonds by other means than by hydrolysis or oxidation, or conversely adding a group to a double bond. They differ from other enzymes in that two substrates are involved in one reaction direction, but only one in the other direction. When acting on the single substrate, a molecule is eliminated and this generates either a new double bond or a new ring." [EC:4.-.-.-]
subset: goslim_candida
subset: goslim_chembl
subset: goslim_drosophila
subset: goslim_generic
subset: goslim_metagenomics
subset: goslim_pir
subset: goslim_prokaryote
subset: goslim_yeast
xref: EC:4.-.-.-
xref: Reactome:R-HSA-5696408 "PXLP-K278-PHYKPL tetramer hydrolyses 5PHL"
xref: Reactome:R-HSA-6782895 "TYW1:FMN:4Fe-4S  transforms 1-methylguanosine yielding yW-187 (4-demethylwyosine) at nucleotide 37 of tRNA(Phe)"
is_a: GO:0003824 ! catalytic activity
property_value: skos:exactMatch EC:4.-.-.-

[Term]
id: GO:0016830
name: carbon-carbon lyase activity
namespace: molecular_function
def: "Catalysis of the cleavage of C-C bonds by other means than by hydrolysis or oxidation, or conversely adding a group to a double bond." [GOC:jl]
synonym: "other carbon-carbon lyase activity" NARROW []
xref: EC:4.1.-.-
xref: Reactome:R-HSA-189425 "UROD decarboxylates URO3 to COPRO3"
xref: Reactome:R-HSA-190182 "UROD decarboxylates URO1 to COPRO1"
xref: Reactome:R-HSA-389611 "2-hydroxyphytanoyl-CoA => pristanal + formyl-CoA"
is_a: GO:0016829 ! lyase activity
property_value: skos:exactMatch EC:4.1.-.-

[Term]
id: GO:0016831
name: carboxy-lyase activity
namespace: molecular_function
def: "Catalysis of the nonhydrolytic addition or removal of a carboxyl group to or from a compound." [GOC:curators]
synonym: "decarboxylase activity" EXACT []
xref: EC:4.1.1.-
xref: Reactome:R-HSA-6787757 "PXLP-K333-GADL1 decarboxylates acidic AAs"
xref: Reactome:R-HSA-6814165 "PXLP-K333-GADL1 decarboxylates CSA to HTAU"
xref: Reactome:R-HSA-71223 "2-amino-3-carboxymuconate semialdehyde => 2-aminomuconate semialdehyde + CO2"
xref: Reactome:R-HSA-9856737 "Unknown enzyme(s) process 4-HMA to 4-Hbz"
is_a: GO:0016830 ! carbon-carbon lyase activity
property_value: skos:exactMatch EC:4.1.1.-

[Term]
id: GO:0016832
name: aldehyde-lyase activity
namespace: molecular_function
alt_id: GO:0016228
def: "Catalysis of the cleavage of a C-C bond in a molecule containing a hydroxyl group and a carbonyl group to form two smaller molecules, each being an aldehyde or a ketone." [GOC:curators]
synonym: "aldolase activity" BROAD []
xref: EC:4.1.2.-
xref: Reactome:R-HSA-200651 "5,10-methyleneTHF polyglutamate + glycine <=> tetrahydrofolate polyglutamate (THF polyglutamate) + serine"
xref: Reactome:R-HSA-200735 "SHMT1 tetramer transfers hydroxymethyl group to THFPG to form 5,10-methylene-THFPG"
xref: Reactome:R-HSA-71249 "SHMT1 tetramer cleaves HTMLYS to yield TEABL and Gly"
is_a: GO:0016830 ! carbon-carbon lyase activity
property_value: skos:exactMatch EC:4.1.2.-

[Term]
id: GO:0016833
name: oxo-acid-lyase activity
namespace: molecular_function
def: "Catalysis of the cleavage of a C-C bond by other means than by hydrolysis or oxidation, of a 3-hydroxy acid." [EC:4.1.3.-, GOC:jl]
synonym: "oxo-acid lyase activity" EXACT []
synonym: "oxoacid lyase activity" EXACT []
xref: EC:4.1.3.-
is_a: GO:0016830 ! carbon-carbon lyase activity
property_value: skos:exactMatch EC:4.1.3.-

[Term]
id: GO:0016834
name: obsolete other carbon-carbon lyase activity
namespace: molecular_function
def: "OBSOLETE. A grouping term for carbon-carbon lyases that cannot be more accurately categorized." [GOC:ai]
comment: This term was made obsolete because it was an unnecessary grouping term.
synonym: "other carbon-carbon lyase activity" EXACT []
is_obsolete: true
consider: GO:0016830

[Term]
id: GO:0016835
name: carbon-oxygen lyase activity
namespace: molecular_function
def: "Catalysis of the breakage of a carbon-oxygen bond." [EC:4.2.-.-]
synonym: "other carbon-oxygen lyase activity" NARROW []
xref: EC:4.2.-.-
is_a: GO:0016829 ! lyase activity
property_value: skos:exactMatch EC:4.2.-.-

[Term]
id: GO:0016836
name: hydro-lyase activity
namespace: molecular_function
def: "Catalysis of the cleavage of a carbon-oxygen bond by elimination of water." [EC:4.2.1.-]
xref: EC:4.2.1.-
xref: Reactome:R-HSA-2161659 "PGE2 is dehydrated to PGA2"
is_a: GO:0016835 ! carbon-oxygen lyase activity
property_value: skos:exactMatch EC:4.2.1.-

[Term]
id: GO:0016837
name: carbon-oxygen lyase activity, acting on polysaccharides
namespace: molecular_function
def: "Catalysis of the cleavage of a carbon-oxygen bond by the elimination of an alcohol from a polysaccharide." [EC:4.2.2.-]
xref: EC:4.2.2.-
is_a: GO:0016835 ! carbon-oxygen lyase activity
property_value: skos:exactMatch EC:4.2.2.-

[Term]
id: GO:0016838
name: carbon-oxygen lyase activity, acting on phosphates
namespace: molecular_function
def: "Catalysis of the cleavage of a carbon-oxygen bond by elimination of a phosphate." [EC:4.2.3.-]
xref: EC:4.2.3.-
is_a: GO:0016835 ! carbon-oxygen lyase activity
property_value: skos:exactMatch EC:4.2.3.-

[Term]
id: GO:0016839
name: obsolete other carbon-oxygen lyase activity
namespace: molecular_function
def: "OBSOLETE. Catalysis of the cleavage of a carbon-oxygen bond. Enzymes with this activity are 'miscellaneous' carbon-oxygen lyases that cannot be grouped into one of the specific subclasses of the carbon-oxygen lyases." [GOC:krc]
comment: This term was made obsolete because it was an unnecessary grouping term.
synonym: "other carbon-oxygen lyase activity" EXACT []
is_obsolete: true
consider: GO:0016835

[Term]
id: GO:0016840
name: carbon-nitrogen lyase activity
namespace: molecular_function
def: "Catalysis of the release of ammonia or one of its derivatives, with the formation of a double bond or ring. Enzymes with this activity may catalyze the actual elimination of the ammonia, amine or amide, e.g. CH-CH(-NH-R) = C=CH- + NH2-R. Others, however, catalyze elimination of another component, e.g. water, which is followed by spontaneous reactions that lead to breakage of the C-N bond, e.g. L-serine ammonia-lyase (EC:4.3.1.17), so that the overall reaction is C(-OH)-CH(-NH2) = CH2-CO- + NH4+, i.e. an elimination with rearrangement. The sub-subclasses of EC:4.3 are the ammonia-lyases (EC:4.3.1), lyases acting on amides, amidines, etc. (EC:4.3.2), the amine-lyases (EC:4.3.3), and other carbon-nitrogen lyases (EC:4.3.99)." [EC:4.3.-.-]
synonym: "other carbon-nitrogen lyase activity" NARROW []
xref: EC:4.3.-.-
is_a: GO:0016829 ! lyase activity
property_value: skos:exactMatch EC:4.3.-.-

[Term]
id: GO:0016841
name: ammonia-lyase activity
namespace: molecular_function
def: "Catalysis of the release of ammonia by the cleavage of a carbon-nitrogen bond or the reverse reaction with ammonia as a substrate." [GOC:krc]
xref: EC:4.3.1.-
is_a: GO:0016840 ! carbon-nitrogen lyase activity
property_value: skos:exactMatch EC:4.3.1.-

[Term]
id: GO:0016842
name: amidine-lyase activity
namespace: molecular_function
def: "Catalysis of the release of amides or amidines by the cleavage of a carbon-nitrogen bond or the reverse reaction with an amide or amidine as a substrate." [GOC:krc]
xref: EC:4.3.2.-
is_a: GO:0016840 ! carbon-nitrogen lyase activity
property_value: skos:exactMatch EC:4.3.2.-

[Term]
id: GO:0016843
name: amine-lyase activity
namespace: molecular_function
def: "Catalysis of the release of amines by the cleavage of a carbon-nitrogen bond or the reverse reaction with an amine as a substrate." [GOC:krc]
xref: EC:4.3.3.-
is_a: GO:0016840 ! carbon-nitrogen lyase activity
property_value: skos:exactMatch EC:4.3.3.-

[Term]
id: GO:0016844
name: strictosidine synthase activity
namespace: molecular_function
def: "Catalysis of the reaction: 3alpha(S)-strictosidine + H2O = secologanin + tryptamine." [RHEA:15013]
synonym: "3-alpha(S)-strictosidine tryptamine-lyase (secologanin-forming)" RELATED [EC:3.5.99.13]
synonym: "3-alpha(S)-strictosidine tryptamine-lyase activity" RELATED [EC:3.5.99.13]
synonym: "STR activity" RELATED [EC:3.5.99.13]
synonym: "strictosidine synthetase activity" RELATED [EC:3.5.99.13]
xref: EC:3.5.99.13
xref: KEGG_REACTION:R03738
xref: MetaCyc:STRICTOSIDINE-SYNTHASE-RXN
xref: RHEA:15013
is_a: GO:0016810 ! hydrolase activity, acting on carbon-nitrogen (but not peptide) bonds
property_value: skos:exactMatch EC:3.5.99.13
property_value: skos:exactMatch RHEA:15013

[Term]
id: GO:0016845
name: obsolete other carbon-nitrogen lyase activity
namespace: molecular_function
def: "OBSOLETE. Catalysis of the cleavage of a carbon-nitrogen bond. Enzymes with this activity are 'miscellaneous' carbon-nitrogen lyases that cannot be grouped into one of the specific subclasses of the carbon-nitrogen lyases." [GOC:krc]
comment: This term was made obsolete because it was an unnecessary grouping term.
synonym: "other carbon-nitrogen lyase activity" EXACT []
is_obsolete: true
consider: GO:0016840

[Term]
id: GO:0016846
name: carbon-sulfur lyase activity
namespace: molecular_function
def: "Catalysis of the elimination of hydrogen sulfide or substituted H2S." [EC:4.4.-.-]
synonym: "carbon-sulphur lyase activity" EXACT []
xref: EC:4.4.-.-
xref: Reactome:R-HSA-1614567 "Excess homocysteine yields homolanthionine and H2S"
xref: Reactome:R-HSA-1614591 "Excess cysteine yields lanthionine and H2S"
xref: Reactome:R-HSA-1614614 "Cysteine is degraded to pyruvate and H2S"
is_a: GO:0016829 ! lyase activity
property_value: skos:exactMatch EC:4.4.-.-

[Term]
id: GO:0016847
name: 1-aminocyclopropane-1-carboxylate synthase activity
namespace: molecular_function
alt_id: GO:0034100
def: "Catalysis of the reaction: S-adenosyl-L-methionine = 1-aminocyclopropane-1-carboxylate + S-methyl-5'-thioadenosine + H+. 1-aminocyclopropane-1-carboxylate (ACC) is a direct precursor of ethylene biosynthesis." [RHEA:21744]
synonym: "1-aminocyclopropane-1-carboxylate synthetase activity" RELATED [EC:4.4.1.14]
synonym: "1-aminocyclopropane-1-carboxylic acid synthase activity" RELATED [EC:4.4.1.14]
synonym: "1-aminocyclopropanecarboxylate synthase activity" RELATED [EC:4.4.1.14]
synonym: "ACC synthase activity" RELATED [EC:4.4.1.14]
synonym: "aminocyclopropanecarboxylate synthase activity" RELATED [EC:4.4.1.14]
synonym: "aminocyclopropanecarboxylic acid synthase activity" RELATED [EC:4.4.1.14]
synonym: "L-VG deaminase activity" RELATED [PMID:11470512]
synonym: "L-vinylglycine deaminase activity" RELATED [PMID:11470512]
synonym: "S-adenosyl-L-methionine methylthioadenosine-lyase (1-aminocyclopropane-1-carboxylate-forming)" RELATED [EC:4.4.1.14]
synonym: "S-adenosyl-L-methionine methylthioadenosine-lyase activity" RELATED [EC:4.4.1.14]
xref: EC:4.4.1.14
xref: KEGG_REACTION:R00179
xref: MetaCyc:4.4.1.14-RXN
xref: RHEA:21744
is_a: GO:0016846 ! carbon-sulfur lyase activity
property_value: skos:exactMatch EC:4.4.1.14
property_value: skos:exactMatch RHEA:21744

[Term]
id: GO:0016848
name: carbon-halide lyase activity
namespace: molecular_function
def: "Catalysis of the breakage of a bond between carbon and any halogen atom." [GOC:mah]
xref: EC:4.5.-.-
is_a: GO:0016829 ! lyase activity
property_value: skos:exactMatch EC:4.5.-.-

[Term]
id: GO:0016849
name: phosphorus-oxygen lyase activity
namespace: molecular_function
def: "Catalysis of the cleavage of a phosphorus-oxygen bond by other means than by hydrolysis or oxidation, or conversely adding a group to a double bond." [GOC:jl]
xref: EC:4.6.1.-
is_a: GO:0016829 ! lyase activity
property_value: skos:exactMatch EC:4.6.1.-

[Term]
id: GO:0016850
name: obsolete other lyase activity
namespace: molecular_function
def: "OBSOLETE. A grouping term for lyases that cannot be more accurately categorized." [GOC:ai]
comment: This term was made obsolete because it was an unnecessary grouping term.
synonym: "other lyase activity" EXACT []
is_obsolete: true
consider: GO:0016829

[Term]
id: GO:0016851
name: magnesium chelatase activity
namespace: molecular_function
def: "Catalysis of the reaction: ATP + H2O + Mg2+ + protoporphyrin IX = ADP + 3 H+ + Mg-protoporphyrin IX + phosphate." [RHEA:13961]
synonym: "magnesium-chelatase activity" RELATED [EC:6.6.1.1]
synonym: "magnesium-protoporphyrin chelatase activity" RELATED [EC:6.6.1.1]
synonym: "magnesium-protoporphyrin IX chelatase activity" RELATED [EC:6.6.1.1]
synonym: "Mg-chelatase activity" BROAD [EC:6.6.1.1]
synonym: "Mg-protoporphyrin IX chelatase activity" RELATED [EC:6.6.1.1]
synonym: "Mg-protoporphyrin IX magnesio-lyase activity" RELATED [EC:6.6.1.1]
synonym: "Mg-protoporphyrin IX magnesium-lyase activity" RELATED [EC:6.6.1.1]
synonym: "protoporphyrin IX magnesium-chelatase activity" RELATED [EC:6.6.1.1]
synonym: "protoporphyrin IX Mg-chelatase activity" RELATED [EC:6.6.1.1]
xref: EC:6.6.1.1
xref: KEGG_REACTION:R03877
xref: MetaCyc:RXN1F-20
xref: RHEA:13961
is_a: GO:0051003 ! ligase activity, forming nitrogen-metal bonds, forming coordination complexes
property_value: skos:exactMatch EC:6.6.1.1
property_value: skos:exactMatch RHEA:13961

[Term]
id: GO:0016852
name: sirohydrochlorin cobaltochelatase activity
namespace: molecular_function
def: "Catalysis of the reaction: sirohydrochlorin + Co2+ = cobalt-sirohydrochlorin + 2 H+." [RHEA:15893]
synonym: "anaerobic cobalt chelatase activity" EXACT [EC:4.99.1.3]
synonym: "cobalt-sirohydrochlorin cobalt-lyase (sirohydrochlorin-forming)" RELATED []
synonym: "cobaltochelatase" EXACT [EC:4.99.1.3]
synonym: "sirohydrochlorin cobalt-lyase activity" RELATED []
xref: EC:4.99.1.3
xref: MetaCyc:4.99.1.3-RXN
xref: RHEA:15893
is_a: GO:0016829 ! lyase activity
property_value: skos:exactMatch EC:4.99.1.3
property_value: skos:exactMatch RHEA:15893

[Term]
id: GO:0016853
name: isomerase activity
namespace: molecular_function
def: "Catalysis of the geometric or structural changes within one molecule. Isomerase is the systematic name for any enzyme of EC class 5." [ISBN:0198506732]
subset: goslim_candida
subset: goslim_chembl
subset: goslim_drosophila
subset: goslim_generic
subset: goslim_metagenomics
subset: goslim_pir
subset: goslim_prokaryote
subset: goslim_yeast
synonym: "other isomerase activity" NARROW []
xref: EC:5.-.-.-
xref: Reactome:R-HSA-2161666 "PGA2 is isomerised to PGC2"
xref: Reactome:R-HSA-2161735 "PGC2 is isomerised to PGB2"
xref: Reactome:R-HSA-6787623 "GFUS dimer epimerises GDP-DHDMan to GDP-KDGal"
is_a: GO:0003824 ! catalytic activity
property_value: skos:exactMatch EC:5.-.-.-

[Term]
id: GO:0016854
name: racemase and epimerase activity
namespace: molecular_function
def: "Catalysis of a reaction that alters the configuration of one or more chiral centers in a molecule." [GOC:mah, ISBN:0198506732]
comment: Note that 'epimerase' refers to the conversion of an epimer into its diastereoisomer, and 'racemase' refers to the interconversion of the two enantiomers of a chiral compound.
synonym: "racemase and epimerase activity, acting on other compounds" NARROW []
xref: EC:5.1.-.-
is_a: GO:0016853 ! isomerase activity
property_value: skos:exactMatch EC:5.1.-.-

[Term]
id: GO:0016855
name: racemase and epimerase activity, acting on amino acids and derivatives
namespace: molecular_function
def: "Catalysis of a reaction that alters the configuration of one or more chiral centers in an amino acid." [GOC:mah]
xref: EC:5.1.1.-
is_a: GO:0016854 ! racemase and epimerase activity
property_value: skos:exactMatch EC:5.1.1.-

[Term]
id: GO:0016856
name: racemase and epimerase activity, acting on hydroxy acids and derivatives
namespace: molecular_function
def: "Catalysis of a reaction that alters the configuration of one or more chiral centers in a hydroxy acid molecule." [GOC:mah]
xref: EC:5.1.2.-
is_a: GO:0016854 ! racemase and epimerase activity
property_value: skos:exactMatch EC:5.1.2.-

[Term]
id: GO:0016857
name: racemase and epimerase activity, acting on carbohydrates and derivatives
namespace: molecular_function
def: "Catalysis of a reaction that alters the configuration of one or more chiral centers in a carbohydrate molecule." [EC:5.1.3.-, GOC:mah]
xref: EC:5.1.3.-
xref: Reactome:R-HSA-6787677 "FUOM isomerises alpha-Fuc to beta-Fuc"
is_a: GO:0016854 ! racemase and epimerase activity
property_value: skos:exactMatch EC:5.1.3.-

[Term]
id: GO:0016858
name: obsolete racemase and epimerase activity, acting on other compounds
namespace: molecular_function
def: "OBSOLETE. Racemase and epimerase activity on compounds other than amino acids, hydroxy acids, carbohydrates or their derivatives." [GOC:ai]
comment: This term was made obsolete because it was an unnecessary grouping term.
synonym: "racemase and epimerase activity, acting on other compounds" EXACT []
is_obsolete: true
consider: GO:0016854

[Term]
id: GO:0016859
name: cis-trans isomerase activity
namespace: molecular_function
def: "Catalysis of a reaction that interconverts cis and trans isomers. Atoms or groups are termed cis or trans to one another when they lie respectively on the same or on opposite sides of a reference plane identifiable as common among stereoisomers." [GOC:mah, ISBN:0198506732]
xref: EC:5.2.-.-
is_a: GO:0016853 ! isomerase activity
property_value: skos:exactMatch EC:5.2.-.-

[Term]
id: GO:0016860
name: intramolecular oxidoreductase activity
namespace: molecular_function
def: "Catalysis of an oxidation-reduction (redox) reaction in which the hydrogen donor and acceptor are the same molecule, and no oxidized product appears." [EC:5.3.-.-, GOC:curators]
synonym: "intramolecular isomerase activity" EXACT []
synonym: "intramolecular oxidoreductase activity, other intramolecular oxidoreductases" NARROW []
xref: EC:5.3.-.-
xref: Reactome:R-HSA-109998 "Isomerization of 3-trans-decenoyl-CoA to form trans-dec-2-enoyl-CoA"
is_a: GO:0016853 ! isomerase activity
property_value: skos:exactMatch EC:5.3.-.-

[Term]
id: GO:0016861
name: intramolecular oxidoreductase activity, interconverting aldoses and ketoses
namespace: molecular_function
def: "Catalysis of an oxidation-reduction (redox) reaction in which the hydrogen donor and acceptor, which is an aldose or a ketose, are the same molecule, and no oxidized product appears." [EC:5.3.1.-, GOC:jl]
synonym: "intramolecular isomerase activity, interconverting aldoses and ketoses" EXACT []
xref: EC:5.3.1.-
is_a: GO:0016860 ! intramolecular oxidoreductase activity
property_value: skos:exactMatch EC:5.3.1.-

[Term]
id: GO:0016862
name: intramolecular oxidoreductase activity, interconverting keto- and enol-groups
namespace: molecular_function
def: "Catalysis of an oxidation-reduction (redox) reaction in which the hydrogen donor and acceptor, which is a keto- or an enol-group, are the same molecule, and no oxidized product appears." [EC:5.3.2.-, GOC:jl]
synonym: "intramolecular isomerase activity, interconverting keto- and enol-groups" EXACT []
xref: EC:5.3.2.-
is_a: GO:0016860 ! intramolecular oxidoreductase activity
property_value: skos:exactMatch EC:5.3.2.-

[Term]
id: GO:0016863
name: intramolecular oxidoreductase activity, transposing C=C bonds
namespace: molecular_function
def: "Catalysis of an oxidation-reduction (redox) reaction in which the hydrogen donor and acceptor are the same molecule, one or more carbon-carbon double bonds in the molecule are rearranged, and no oxidized product appears." [EC:5.3.3.-, GOC:mah]
synonym: "intramolecular isomerase activity, transposing C=C bonds" EXACT []
xref: EC:5.3.3.-
xref: Reactome:R-HSA-2161563 "PGJ2 is isomerised to delta12-PGJ2"
is_a: GO:0016860 ! intramolecular oxidoreductase activity
property_value: skos:exactMatch EC:5.3.3.-

[Term]
id: GO:0016864
name: intramolecular oxidoreductase activity, transposing S-S bonds
namespace: molecular_function
def: "Catalysis of an oxidation-reduction (redox) reaction in which the hydrogen donor and acceptor are the same molecule, one or more sulfur-sulfur bonds in the molecule are rearranged, and no oxidized product appears." [EC:5.3.4.-, GOC:mah]
synonym: "intramolecular isomerase activity, transposing S-S bonds" EXACT []
xref: EC:5.3.4.-
is_a: GO:0016860 ! intramolecular oxidoreductase activity
property_value: skos:exactMatch EC:5.3.4.-

[Term]
id: GO:0016865
name: obsolete intramolecular oxidoreductase activity, other intramolecular oxidoreductases
namespace: molecular_function
def: "OBSOLETE. A grouping term for intramolecular oxidoreductases that cannot be more accurately categorized." [GOC:ai]
comment: This term was made obsolete because it was an unnecessary grouping term.
synonym: "intramolecular isomerase activity, other intramolecular oxidoreductases" EXACT []
synonym: "intramolecular oxidoreductase activity, other intramolecular oxidoreductases" EXACT []
is_obsolete: true
consider: GO:0016860

[Term]
id: GO:0016866
name: intramolecular transferase activity
namespace: molecular_function
def: "Catalysis of the transfer of a functional group from one position to another within a single molecule." [GOC:mah]
synonym: "intramolecular transferase activity, transferring other groups" NARROW []
synonym: "mutase activity" EXACT []
xref: EC:5.4.-.-
is_a: GO:0016853 ! isomerase activity
property_value: skos:exactMatch EC:5.4.-.-

[Term]
id: GO:0016867
name: intramolecular acyltransferase activity
namespace: molecular_function
def: "Catalysis of the transfer of an acyl group from one position to another within a single molecule." [GOC:mah]
synonym: "intramolecular transferase activity, transferring acyl groups" EXACT []
xref: EC:5.4.1.-
is_a: GO:0016866 ! intramolecular transferase activity
property_value: skos:exactMatch EC:5.4.1.-

[Term]
id: GO:0016868
name: intramolecular phosphotransferase activity
namespace: molecular_function
alt_id: GO:0016777
def: "Catalysis of the transfer of a phosphate group from one position to another within a single molecule." [GOC:mah]
synonym: "intramolecular transferase activity, phosphotransferases" EXACT []
synonym: "phosphomutase activity" EXACT []
synonym: "phosphotransferase activity, with regeneration of donors, apparently catalyzing intramolecular transfers" EXACT []
xref: EC:5.4.2.-
is_a: GO:0016866 ! intramolecular transferase activity
property_value: skos:exactMatch EC:5.4.2.-

[Term]
id: GO:0016869
name: intramolecular aminotransferase activity
namespace: molecular_function
def: "Catalysis of the transfer of an amino group from one position to another within a single molecule." [GOC:mah]
synonym: "intramolecular transferase activity, transferring amino groups" EXACT []
xref: EC:5.4.3.-
is_a: GO:0016866 ! intramolecular transferase activity
property_value: skos:exactMatch EC:5.4.3.-

[Term]
id: GO:0016870
name: obsolete intramolecular transferase activity, transferring other groups
namespace: molecular_function
def: "OBSOLETE. A grouping term for intramolecular transferases that cannot be more accurately categorized." [GOC:ai]
comment: This term was made obsolete because it was an unnecessary grouping term.
synonym: "intramolecular transferase activity, transferring other groups" EXACT []
is_obsolete: true
consider: GO:0016866

[Term]
id: GO:0016871
name: cycloartenol synthase activity
namespace: molecular_function
def: "Catalysis of the reaction: (S)-2,3-epoxysqualene = cycloartenol." [EC:5.4.99.8, RHEA:21308]
synonym: "(S)-2,3-epoxysqualene mutase (cyclizing, cycloartenol-forming)" RELATED [EC:5.4.99.8]
synonym: "2,3-epoxysqualene cycloartenol-cyclase activity" RELATED [EC:5.4.99.8]
synonym: "2,3-epoxysqualene--cycloartenol cyclase activity" RELATED [EC:5.4.99.8]
synonym: "2,3-oxidosqualene-cycloartenol cyclase activity" RELATED [EC:5.4.99.8]
synonym: "oxidosqualene:cycloartenol cyclase activity" EXACT [PMID:18033581]
synonym: "squalene-2,3-epoxide-cycloartenol cyclase activity" RELATED [EC:5.4.99.8]
xref: EC:5.4.99.8
xref: KEGG_REACTION:R03200
xref: MetaCyc:CYCLOARTENOL-SYNTHASE-RXN
xref: RHEA:21308
is_a: GO:0031559 ! oxidosqualene cyclase activity
property_value: skos:exactMatch EC:5.4.99.8
property_value: skos:exactMatch RHEA:21308

[Term]
id: GO:0016872
name: intramolecular lyase activity
namespace: molecular_function
def: "The catalysis of certain rearrangements of a molecule to break or form a ring." [GOC:jl]
xref: EC:5.5.1.-
is_a: GO:0016853 ! isomerase activity
property_value: skos:exactMatch EC:5.5.1.-

[Term]
id: GO:0016873
name: obsolete other isomerase activity
namespace: molecular_function
def: "OBSOLETE. A grouping term for isomerases that cannot be more accurately categorized." [GOC:ai]
comment: This term was made obsolete because it was an unnecessary grouping term.
synonym: "other isomerase activity" EXACT []
is_obsolete: true
consider: GO:0016853

[Term]
id: GO:0016874
name: ligase activity
namespace: molecular_function
def: "Catalysis of the joining of two molecules, or two groups within a single molecule, using the energy from the hydrolysis of ATP, a similar triphosphate, or a pH gradient." [EC:6.-.-.-]
subset: goslim_candida
subset: goslim_chembl
subset: goslim_drosophila
subset: goslim_generic
subset: goslim_metagenomics
subset: goslim_mouse
subset: goslim_pir
subset: goslim_prokaryote
subset: goslim_yeast
synonym: "synthetase activity" EXACT [GOC:jh2]
xref: EC:6.-.-.-
is_a: GO:0003824 ! catalytic activity
property_value: skos:exactMatch EC:6.-.-.-

[Term]
id: GO:0016875
name: ligase activity, forming carbon-oxygen bonds
namespace: molecular_function
def: "Catalysis of the joining of two molecules via a carbon-oxygen bond, with the concomitant hydrolysis of the diphosphate bond in ATP or a similar triphosphate." [EC:6.1.-.-]
xref: EC:6.1.-.-
is_a: GO:0016874 ! ligase activity
property_value: skos:exactMatch EC:6.1.-.-

[Term]
id: GO:0016877
name: ligase activity, forming carbon-sulfur bonds
namespace: molecular_function
def: "Catalysis of the joining of two molecules via a carbon-sulfur bond, with the concomitant hydrolysis of the diphosphate bond in ATP or a similar triphosphate." [EC:6.2.-.-]
synonym: "ligase activity, forming carbon-sulphur bonds" EXACT []
xref: EC:6.2.-.-
is_a: GO:0016874 ! ligase activity
property_value: skos:exactMatch EC:6.2.-.-

[Term]
id: GO:0016878
name: acid-thiol ligase activity
namespace: molecular_function
def: "Catalysis of the joining of an acid and a thiol via a carbon-sulfur bond, with the concomitant hydrolysis of the diphosphate bond in ATP or a similar triphosphate." [EC:6.2.1.-, GOC:mah]
xref: EC:6.2.1.-
is_a: GO:0016877 ! ligase activity, forming carbon-sulfur bonds
property_value: skos:exactMatch EC:6.2.1.-

[Term]
id: GO:0016879
name: ligase activity, forming carbon-nitrogen bonds
namespace: molecular_function
def: "Catalysis of the joining of two molecules, or two groups within a single molecule, via a carbon-nitrogen bond, with the concomitant hydrolysis of the diphosphate bond in ATP or a similar triphosphate." [EC:6.3.-.-]
synonym: "other carbon-nitrogen ligase activity" NARROW []
xref: EC:6.3.-.-
is_a: GO:0016874 ! ligase activity
property_value: skos:exactMatch EC:6.3.-.-

[Term]
id: GO:0016880
name: acid-ammonia (or amide) ligase activity
namespace: molecular_function
def: "Catalysis of the ligation of an acid to ammonia (NH4+) or an amide via a carbon-nitrogen bond, with the concomitant hydrolysis of the diphosphate bond in ATP or a similar triphosphate." [GOC:jl, GOC:mah]
synonym: "amide synthase activity" EXACT []
xref: EC:6.3.1.-
is_a: GO:0016879 ! ligase activity, forming carbon-nitrogen bonds
property_value: skos:exactMatch EC:6.3.1.-

[Term]
id: GO:0016881
name: acid-amino acid ligase activity
namespace: molecular_function
def: "Catalysis of the ligation of an acid to an amino acid via a carbon-nitrogen bond, with the concomitant hydrolysis of the diphosphate bond in ATP or a similar triphosphate." [GOC:jl, GOC:mah]
synonym: "peptide synthase activity" EXACT []
xref: EC:6.3.2.-
is_a: GO:0016879 ! ligase activity, forming carbon-nitrogen bonds
property_value: skos:exactMatch EC:6.3.2.-

[Term]
id: GO:0016882
name: cyclo-ligase activity
namespace: molecular_function
def: "Catalysis of the joining of two groups within a single molecule via a carbon-nitrogen bond, forming heterocyclic ring, with the concomitant hydrolysis of the diphosphate bond in ATP or a similar triphosphate." [GOC:jl, GOC:mah]
xref: EC:6.3.3.-
is_a: GO:0016879 ! ligase activity, forming carbon-nitrogen bonds
property_value: skos:exactMatch EC:6.3.3.-

[Term]
id: GO:0016883
name: obsolete other carbon-nitrogen ligase activity
namespace: molecular_function
def: "OBSOLETE. A grouping term for carbon-nitrogen ligases that cannot be more accurately categorized." [GOC:ai]
comment: This term was made obsolete because it was an unnecessary grouping term.
synonym: "other carbon-nitrogen ligase activity" EXACT []
is_obsolete: true
consider: GO:0016879

[Term]
id: GO:0016884
name: carbon-nitrogen ligase activity, with glutamine as amido-N-donor
namespace: molecular_function
alt_id: GO:0016003
def: "Catalysis of the transfer of the amide nitrogen of glutamine to a substrate. Usually composed of two subunits or domains, one that first hydrolyzes glutamine, and then transfers the resulting ammonia to the second subunit (or domain), where it acts as a source of nitrogen." [PMID:12360532]
xref: EC:6.3.5.-
is_a: GO:0016879 ! ligase activity, forming carbon-nitrogen bonds
property_value: skos:exactMatch EC:6.3.5.-

[Term]
id: GO:0016885
name: ligase activity, forming carbon-carbon bonds
namespace: molecular_function
def: "Catalysis of the joining of two molecules via a carbon-carbon bond, with the concomitant hydrolysis of the diphosphate bond in ATP or a similar triphosphate." [EC:6.4.-.-]
xref: EC:6.4.-.-
is_a: GO:0016874 ! ligase activity
property_value: skos:exactMatch EC:6.4.-.-

[Term]
id: GO:0016886
name: ligase activity, forming phosphoric ester bonds
namespace: molecular_function
def: "Catalysis of the joining of two molecules, or two groups within a single molecule, via a phosphoric ester bond, with the concomitant hydrolysis of the diphosphate bond in ATP or a similar triphosphate." [EC:6.5.-.-]
xref: EC:6.5.-.-
is_a: GO:0016874 ! ligase activity
property_value: skos:exactMatch EC:6.5.-.-

[Term]
id: GO:0016887
name: ATP hydrolysis activity
namespace: molecular_function
alt_id: GO:0004002
alt_id: GO:0042623
def: "Catalysis of the reaction: ATP + H2O = ADP + H+ phosphate. ATP hydrolysis is used in some reactions as an energy source, for example to catalyze a reaction or drive transport against a concentration gradient." [RHEA:13065]
comment: Note that this term is meant to specifically represent the ATPase activity of proteins using ATP as a source of energy to drive a reaction. If possible, gene products should also be annotated to a child of 'ATP-dependent activity ; GO:0140657', to capture their overall function.
synonym: "adenosine 5'-triphosphatase activity" EXACT []
synonym: "adenosine triphosphatase activity" EXACT []
synonym: "adenosinetriphosphatase activity" EXACT []
synonym: "ATP hydrolase activity" EXACT []
synonym: "ATP monophosphatase activity" RELATED []
synonym: "ATP phosphohydrolase activity" EXACT []
xref: Reactome:R-HSA-159101 "NXF1:NXT1 (TAP:p15) binds capped mRNA:CBC:EJC:TREX (minus DDX39B)"
xref: Reactome:R-HSA-3371422 "ATP hydrolysis by HSP70"
xref: Reactome:R-HSA-416985 "Trafficking of GluR2-containing AMPA receptors to synapse"
xref: Reactome:R-HSA-5618093 "ATP hydrolysis by HSP90"
xref: Reactome:R-HSA-5654989 "SPRTN:VCP-mediated release of POLH from monoUb:K164-PCNA"
xref: Reactome:R-HSA-5694425 "NSF ATPase activity dissociates cis-SNARE"
xref: Reactome:R-HSA-6809015 "NSF ATPase activity dissociates cis-SNARE at cis-Golgi"
xref: Reactome:R-HSA-6811422 "NSF ATPase activity dissociates cis-SNARE at the ER"
xref: Reactome:R-HSA-6814670 "ATP hydrolysis by RHOBTB3 promotes PLIN3 dissociation"
xref: Reactome:R-HSA-6814678 "ATP hydrolysis by NSF disassembles the cis-SNARE at the TGN"
xref: Reactome:R-HSA-6814683 "NSF-dependent ATP hydrolysis disassembles the cis-SNARE at the TGN"
xref: Reactome:R-HSA-8847638 "ATP hydrolysis by NSF disassembles the cis-SNARE at the Golgi membrane"
xref: Reactome:R-HSA-8868658 "HSPA8-mediated ATP hydrolysis promotes vesicle uncoating"
xref: Reactome:R-HSA-8939203 "HSP90-dependent ATP hydrolysis promotes release of ESR:ESTG from chaperone complex"
xref: Reactome:R-HSA-9038161 "Progesterone stimulation promotes PGR:P4 binding to ESR1:ESTG"
xref: Reactome:R-HSA-917693 "ESCRT Disassembly"
xref: Reactome:R-HSA-9609860 "Tail-anchored protein:SGTA:BAG6:GET4:UBL4A:ASNA1:ATP dissociates and ASNA1 hydrolyzes ATP yielding Tail-anchored protein:ASNA1:ADP"
xref: Reactome:R-HSA-9668415 "VPS4 mediates disassembly of ESCRTIII subunits to promote sealing of holes in the nuclear envelope"
xref: Reactome:R-HSA-9706399 "RHOBTB3 hydrolyzes ATP"
xref: Reactome:R-HSA-9749350 "ATP-dependent release of CDT1 from the OCCM complex"
xref: Reactome:R-HSA-9948300 "RQT complex:K63polyUb-80S ribosome dissociates yielding K63polyUb-40S subunit and 60S subunit:peptidyl-tRNA with nascent peptide"
xref: Reactome:R-HSA-9949632 "VCP hexamer extracts K48 polyubiquitinated alanine-tailed nascent peptide from VCP hexamer:UFD1:NPLOC4:LTN1:NEMF:TCF25:60S ribosome subunit:K48polyUb-nascent peptide"
xref: Reactome:R-HSA-9955731 "ABCE1:PELO:80S Ribosome:non-stop mRNA:peptidyl-tRNA with elongating peptide dissociates yielding ABCE1:40S ribosomal subunit, PELO, and 60S ribosomal subunit:peptidyl-tRNA with nascent peptide"
xref: RHEA:13065
is_a: GO:0017111 ! ribonucleoside triphosphate phosphatase activity
relationship: part_of GO:0140657 ! ATP-dependent activity
property_value: skos:exactMatch RHEA:13065

[Term]
id: GO:0016888
name: DNA endonuclease activity, producing 5'-phosphomonoesters
namespace: molecular_function
def: "Catalysis of the hydrolysis of ester linkages within deoxyribonucleic acids by creating internal breaks to yield 5'-phosphomonoesters." [GOC:ai]
synonym: "endodeoxyribonuclease activity, producing 5' phosphomonoesters" EXACT []
synonym: "endodeoxyribonuclease activity, producing 5'-phosphomonoesters" EXACT []
xref: EC:3.1.21.-
xref: Reactome:R-HSA-912368 "SPO11 hydrolyzes DNA forming double-strand breaks"
is_a: GO:0004520 ! DNA endonuclease activity
is_a: GO:0016788 ! hydrolase activity, acting on ester bonds
property_value: skos:exactMatch EC:3.1.21.-

[Term]
id: GO:0016889
name: DNA endonuclease activity, producing 3'-phosphomonoesters
namespace: molecular_function
def: "Catalysis of the hydrolysis of ester linkages within deoxyribonucleic acids by creating internal breaks to yield 3'-phosphomonoesters." [GOC:ai]
synonym: "endodeoxyribonuclease activity, producing 3'-phosphomonoesters" EXACT []
synonym: "endodeoxyribonuclease activity, producing other than 5'-phosphomonoesters" EXACT []
xref: EC:3.1.22.-
is_a: GO:0004520 ! DNA endonuclease activity
is_a: GO:0016788 ! hydrolase activity, acting on ester bonds
property_value: skos:exactMatch EC:3.1.22.-

[Term]
id: GO:0016890
name: obsolete site-specific endodeoxyribonuclease activity, specific for altered base
namespace: molecular_function
def: "OBSOLETE. Catalysis of the hydrolysis of ester linkages at specific sites within a deoxyribonucleic acid molecule by creating internal breaks." [GOC:jl]
comment: The reason for obsoletion is that this term was an unnecessary grouping term.
is_obsolete: true
replaced_by: GO:0033892

[Term]
id: GO:0016891
name: RNA endonuclease activity producing 5'-phosphomonoesters, hydrolytic mechanism
namespace: molecular_function
def: "Catalysis of the hydrolysis of ester linkages within ribonucleic acids by creating internal breaks to yield 5'-phosphomonoesters." [GOC:ai]
synonym: "endoribonuclease activity, producing 5'-phosphomonoesters" EXACT []
xref: EC:3.1.26.-
is_a: GO:0004521 ! RNA endonuclease activity
is_a: GO:0016788 ! hydrolase activity, acting on ester bonds
property_value: skos:exactMatch EC:3.1.26.-

[Term]
id: GO:0016892
name: RNA endonuclease activity producing 3'-phosphomonoesters, hydrolytic mechanism
namespace: molecular_function
def: "Catalysis of the hydrolysis of ester linkages within ribonucleic acids by creating internal breaks to yield 3'-phosphomonoesters." [GOC:ai]
synonym: "endoribonuclease activity, producing 3'-phosphomonoesters" EXACT []
synonym: "endoribonuclease activity, producing other than 5'-phosphomonoesters" EXACT []
xref: EC:3.1.27.-
xref: Reactome:R-HSA-9705961 "nsp15 cleaves viral poly(U)-RNA"
xref: Reactome:R-HSA-9755252 "nsp15 cleaves viral poly(U)-RNA"
is_a: GO:0004521 ! RNA endonuclease activity
is_a: GO:0016788 ! hydrolase activity, acting on ester bonds
property_value: skos:exactMatch EC:3.1.27.-

[Term]
id: GO:0016893
name: obsolete endonuclease activity, active with either ribo- or deoxyribonucleic acids and producing 5'-phosphomonoesters
namespace: molecular_function
def: "OBSOLETE. Catalysis of the hydrolysis of ester linkages within nucleic acids by creating internal breaks to yield 5'-phosphomonoesters." [GOC:mah]
comment: This term was obsoleted because it is an unnecessary grouping term.
synonym: "5'-endonuclease activity" EXACT []
synonym: "endoribonuclease activity, active with either ribo- or deoxyribonucleic acids and producing 5'-phosphomonoesters" RELATED []
is_obsolete: true
consider: GO:0004520
consider: GO:0004521

[Term]
id: GO:0016894
name: obsolete endonuclease activity, active with either ribo- or deoxyribonucleic acids and producing 3'-phosphomonoesters
namespace: molecular_function
def: "OBSOLETE. Catalysis of the hydrolysis of ester linkages within nucleic acids by creating internal breaks to yield 3'-phosphomonoesters." [GOC:mah]
comment: This term was obsoleted because it is an unnecessary grouping term.
synonym: "3'-endonuclease activity" EXACT []
synonym: "endoribonuclease activity, active with either ribo- or deoxyribonucleic acids and producing 3'-phosphomonoesters" RELATED []
is_obsolete: true
consider: GO:0004520
consider: GO:0004521

[Term]
id: GO:0016895
name: DNA exonuclease activity, producing 5'-phosphomonoesters
namespace: molecular_function
alt_id: GO:0008858
def: "Catalysis of the hydrolysis of ester linkages within deoxyribonucleic acids by removing nucleotide residues from the 3' or 5' end to yield 5' phosphomonoesters." [GOC:ai]
synonym: "exodeoxyribonuclease activity, producing 5' phosphomonoesters" EXACT []
synonym: "exonuclease VIII activity" NARROW []
xref: EC:3.1.11.-
is_a: GO:0004529 ! DNA exonuclease activity
property_value: skos:exactMatch EC:3.1.11.-

[Term]
id: GO:0016896
name: RNA exonuclease activity, producing 5'-phosphomonoesters
namespace: molecular_function
def: "Catalysis of the hydrolysis of ester linkages within ribonucleic acids by removing nucleotide residues from the 3' or 5' end to yield 5' phosphomonoesters." [GOC:ai]
synonym: "exoribonuclease activity, producing 5' phosphomonoesters" EXACT []
synonym: "exoribonuclease activity, producing 5'-phosphomonoesters" EXACT []
xref: EC:3.1.13.-
xref: Reactome:R-HSA-429860 "DCP1-DCP2 complex decaps mRNA"
xref: Reactome:R-HSA-9946784 "DENV mRNA is decapped"
is_a: GO:0004532 ! RNA exonuclease activity
property_value: skos:exactMatch EC:3.1.13.-

[Term]
id: GO:0016897
name: obsolete RNA exonuclease activity, producing 3'-phosphomonoesters
namespace: molecular_function
def: "OBSOLETE. Catalysis of the hydrolysis of ester linkages within ribonucleic acids by removing nucleotide residues from the 3' or 5' end to yield 3' phosphomonoesters." [GOC:ai]
comment: This term was obsoleted because there is no evidence that this specific activity exists.
synonym: "exoribonuclease activity, producing 3'-phosphomonoesters" EXACT []
is_obsolete: true

[Term]
id: GO:0016898
name: oxidoreductase activity, acting on the CH-OH group of donors, cytochrome as acceptor
namespace: molecular_function
def: "Catalysis of an oxidation-reduction (redox) reaction in which a CH-OH group acts as a hydrogen or electron donor and reduces a cytochrome molecule." [GOC:ai]
xref: EC:1.1.2.-
is_a: GO:0016614 ! oxidoreductase activity, acting on CH-OH group of donors
property_value: skos:exactMatch EC:1.1.2.-

[Term]
id: GO:0016899
name: oxidoreductase activity, acting on the CH-OH group of donors, oxygen as acceptor
namespace: molecular_function
def: "Catalysis of an oxidation-reduction (redox) reaction in which a CH-OH group acts as a hydrogen or electron donor and reduces an oxygen molecule." [GOC:ai]
xref: EC:1.1.3.-
is_a: GO:0016614 ! oxidoreductase activity, acting on CH-OH group of donors
property_value: skos:exactMatch EC:1.1.3.-

[Term]
id: GO:0016900
name: obsolete oxidoreductase activity, acting on the CH-OH group of donors, disulfide as acceptor
namespace: molecular_function
def: "OBSOLETE. Catalysis of an oxidation-reduction (redox) reaction in which a CH-OH group acts as a hydrogen or electron donor and reduces a disulfide molecule." [GOC:curators]
comment: This term was obsoleted because there is no evidence that this specific activity exists.
synonym: "oxidoreductase activity, acting on the CH-OH group of donors, disulphide as acceptor" EXACT []
is_obsolete: true

[Term]
id: GO:0016901
name: oxidoreductase activity, acting on the CH-OH group of donors, quinone or similar compound as acceptor
namespace: molecular_function
def: "Catalysis of an oxidation-reduction (redox) reaction in which a CH-OH group acts as a hydrogen or electron donor and reduces a quinone or a similar acceptor molecule." [EC:1.1.5.-, GOC:ai]
xref: EC:1.1.5.-
is_a: GO:0016614 ! oxidoreductase activity, acting on CH-OH group of donors
property_value: skos:exactMatch EC:1.1.5.-

[Term]
id: GO:0016902
name: obsolete oxidoreductase activity, acting on the CH-OH group of donors, other acceptors
namespace: molecular_function
def: "OBSOLETE. Catalysis of an oxidation-reduction (redox) reaction in which a CH-OH group acts as a hydrogen or electron donor and reduces an acceptor other than a cytochrome, disulfide, NAD, NADP, oxygen or a quinone or similar compound." [GOC:ai]
comment: This term was made obsolete because it was an unnecessary grouping term.
synonym: "oxidoreductase activity, acting on the CH-OH group of donors, other acceptors" EXACT []
is_obsolete: true
consider: GO:0016614

[Term]
id: GO:0016903
name: oxidoreductase activity, acting on the aldehyde or oxo group of donors
namespace: molecular_function
def: "Catalysis of an oxidation-reduction (redox) reaction in which an aldehyde or ketone (oxo) group acts as a hydrogen or electron donor and reduces a hydrogen or electron acceptor." [GOC:ai]
synonym: "oxidoreductase activity, acting on the aldehyde or oxo group of donors, other acceptors" NARROW []
xref: EC:1.2.-.-
is_a: GO:0016491 ! oxidoreductase activity
property_value: skos:exactMatch EC:1.2.-.-

[Term]
id: GO:0016905
name: myosin heavy chain kinase activity
namespace: molecular_function
def: "Catalysis of the reaction: ATP + myosin-heavy-chain = ADP + myosin-heavy-chain phosphate." [EC:2.7.11.7]
synonym: "ATP:myosin heavy-chain O-phosphotransferase activity" RELATED [EC:2.7.11.7]
synonym: "ATP:myosin-heavy-chain O-phosphotransferase activity" RELATED [EC:2.7.11.7]
synonym: "calmodulin-dependent myosin heavy chain kinase activity" RELATED [EC:2.7.11.7]
synonym: "MHCK" RELATED [EC:2.7.11.7]
synonym: "MIHC kinase activity" RELATED [EC:2.7.11.7]
synonym: "myosin heavy chain kinase A activity" RELATED [EC:2.7.11.7]
synonym: "myosin heavy-chain kinase activity" RELATED [EC:2.7.11.7]
synonym: "myosin I heavy chain kinase activity" NARROW [EC:2.7.11.7]
synonym: "myosin I heavy-chain kinase activity" NARROW [EC:2.7.11.7]
synonym: "myosin II heavy chain kinase activity" NARROW [EC:2.7.11.7]
synonym: "myosin II heavy-chain kinase activity" NARROW [EC:2.7.11.7]
synonym: "myosin-heavy-chain kinase activity" RELATED [EC:2.7.11.7]
synonym: "STK6" RELATED [EC:2.7.11.7]
xref: EC:2.7.11.7
xref: RHEA:11424
is_a: GO:0004683 ! calcium/calmodulin-dependent protein kinase activity
property_value: skos:exactMatch EC:2.7.11.7
property_value: skos:exactMatch RHEA:11424

[Term]
id: GO:0016906
name: sterol 3-beta-glucosyltransferase activity
namespace: molecular_function
def: "Catalysis of the reaction: UDP-glucose + a sterol = UDP + an O-glucosylsterol." [EC:2.4.1.173, RHEA:22724]
synonym: "sterol 3beta-glucosyltransferase activity" RELATED [EC:2.4.1.173]
synonym: "sterol glucosyltransferase activity" EXACT []
synonym: "sterol-beta-D-glucosyltransferase activity" RELATED [EC:2.4.1.173]
synonym: "sterol:UDPG glucosyltransferase activity" EXACT []
synonym: "UDP-glucose-sterol beta-glucosyltransferase activity" RELATED [EC:2.4.1.173]
synonym: "UDP-glucose-sterol glucosyltransferase activity" RELATED [EC:2.4.1.173]
synonym: "UDP-glucose:sterol 3-O-beta-D-glucosyltransferase activity" RELATED [EC:2.4.1.173]
synonym: "UDP-glucose:sterol glucosyltransferase activity" EXACT []
synonym: "UDPG-SGTase activity" RELATED [EC:2.4.1.173]
synonym: "UDPG:sterol glucosyltransferase activity" EXACT []
synonym: "UDPglucose:sterol 3-O-beta-D-glucosyltransferase activity" RELATED [EC:2.4.1.173]
synonym: "uridine diphosphoglucose-poriferasterol glucosyltransferase activity" RELATED [EC:2.4.1.173]
synonym: "uridine diphosphoglucose-sterol glucosyltransferase activity" RELATED [EC:2.4.1.173]
xref: EC:2.4.1.173
xref: MetaCyc:RXN-12123
xref: MetaCyc:RXN-12125
xref: MetaCyc:RXN-12126
xref: MetaCyc:RXN-12127
xref: MetaCyc:RXN-12128
xref: MetaCyc:RXN-16975
xref: MetaCyc:RXN-8875
xref: MetaCyc:RXN-8882
xref: MetaCyc:STEROL-GLUCOSYLTRANSFERASE-RXN
xref: RHEA:22724
xref: RHEA:61812
xref: RHEA:61816
xref: RHEA:61820
xref: RHEA:61824
xref: RHEA:61828
xref: RHEA:61832
xref: RHEA:61836
xref: RHEA:61840
xref: RHEA:61844
xref: RHEA:61848
xref: RHEA:61852
xref: RHEA:61888
xref: RHEA:61940
xref: RHEA:61944
xref: RHEA:66276
xref: RHEA:66280
xref: RHEA:66284
is_a: GO:0035251 ! UDP-glucosyltransferase activity
property_value: skos:exactMatch EC:2.4.1.173
property_value: skos:exactMatch MetaCyc:STEROL-GLUCOSYLTRANSFERASE-RXN
property_value: skos:exactMatch RHEA:22724
property_value: skos:narrowMatch MetaCyc:RXN-12123
property_value: skos:narrowMatch MetaCyc:RXN-12125
property_value: skos:narrowMatch MetaCyc:RXN-12126
property_value: skos:narrowMatch MetaCyc:RXN-12127
property_value: skos:narrowMatch MetaCyc:RXN-12128
property_value: skos:narrowMatch MetaCyc:RXN-16975
property_value: skos:narrowMatch MetaCyc:RXN-8875
property_value: skos:narrowMatch MetaCyc:RXN-8882
property_value: skos:narrowMatch RHEA:61812
property_value: skos:narrowMatch RHEA:61816
property_value: skos:narrowMatch RHEA:61820
property_value: skos:narrowMatch RHEA:61824
property_value: skos:narrowMatch RHEA:61828
property_value: skos:narrowMatch RHEA:61832
property_value: skos:narrowMatch RHEA:61836
property_value: skos:narrowMatch RHEA:61840
property_value: skos:narrowMatch RHEA:61844
property_value: skos:narrowMatch RHEA:61848
property_value: skos:narrowMatch RHEA:61852
property_value: skos:narrowMatch RHEA:61888
property_value: skos:narrowMatch RHEA:61940
property_value: skos:narrowMatch RHEA:61944
property_value: skos:narrowMatch RHEA:66276
property_value: skos:narrowMatch RHEA:66280
property_value: skos:narrowMatch RHEA:66284

[Term]
id: GO:0016907
name: G protein-coupled acetylcholine receptor activity
namespace: molecular_function
alt_id: GO:0004981
def: "Combining with acetylcholine and transmitting the signal across the membrane by activating an associated G-protein; promotes the exchange of GDP for GTP on the alpha subunit of a heterotrimeric G-protein complex." [GOC:bf, GOC:fj, GOC:mah]
synonym: "acetylcholine receptor activity, G-protein coupled" EXACT [GOC:bf]
synonym: "G protein coupled acetylcholine receptor activity" EXACT []
synonym: "G-protein coupled acetylcholine receptor activity" EXACT []
synonym: "metabotropic acetylcholine receptor activity" EXACT []
synonym: "muscarinic acetylcholine receptor activity" EXACT []
xref: Reactome:R-HSA-400012 "Acetylcholine binds Muscarinic Acetylcholine Receptor M3"
is_a: GO:0008227 ! G protein-coupled amine receptor activity
is_a: GO:0015464 ! acetylcholine receptor activity
is_a: GO:0099528 ! G protein-coupled neurotransmitter receptor activity

[Term]
id: GO:0016910
name: obsolete SAP kinase 3 activity
namespace: molecular_function
def: "OBSOLETE. (Was not defined before being made obsolete)." [GOC:mah]
comment: This term was made obsolete because it describes a gene product.
synonym: "SAP kinase 3 activity" EXACT []
synonym: "SAPK3" EXACT []
is_obsolete: true
consider: GO:0004674
consider: GO:0007254

[Term]
id: GO:0016911
name: obsolete SAP kinase 4 activity
namespace: molecular_function
def: "OBSOLETE. (Was not defined before being made obsolete)." [GOC:mah]
comment: This term was made obsolete because it describes a gene product.
synonym: "SAP kinase 4 activity" EXACT []
synonym: "SAPK4" EXACT []
is_obsolete: true
consider: GO:0004674
consider: GO:0007254

[Term]
id: GO:0016912
name: obsolete SAP kinase 5 activity
namespace: molecular_function
def: "OBSOLETE. (Was not defined before being made obsolete)." [GOC:mah]
comment: This term was made obsolete because there are no known gene products that would be described as 'SAP kinase 5', and the term name implies that it refers to a gene product.
synonym: "SAP kinase 5 activity" EXACT []
synonym: "SAPK5" EXACT []
is_obsolete: true
consider: GO:0004674
consider: GO:0007254

[Term]
id: GO:0016913
name: follicle-stimulating hormone activity
namespace: molecular_function
def: "The action characteristic of follicle-stimulating hormone (FSH), a gonadotrophic glycoprotein hormone secreted, in mammals, by the anterior pituitary gland. Upon receptor binding, FSH stimulates growth of Graafian follicles in the ovaries in females, and stimulates the epithelium of the seminiferous tubules to increase spermatogenesis." [ISBN:0198547684]
synonym: "follicle stimulating hormone activity" EXACT []
synonym: "follitropin activity" EXACT [ISBN:0198506732]
synonym: "FSH activity" EXACT [GOC:mah]
is_a: GO:0005179 ! hormone activity

[Term]
id: GO:0016914
name: follicle-stimulating hormone complex
namespace: cellular_component
def: "A gonadotrophic glycoprotein hormone secreted, in mammals, by the anterior pituitary gland; consists of alpha and beta subunits, the latter of which confers hormonal specificity." [ISBN:0198547684]
synonym: "follicle stimulating hormone complex" EXACT []
synonym: "FSH complex" EXACT []
is_a: GO:0061696 ! pituitary gonadotropin complex

[Term]
id: GO:0016915
name: obsolete activin
namespace: molecular_function
def: "OBSOLETE. A nonsteroidal regulator, composed of two covalently linked beta subunits, that is synthesized in the pituitary gland and gonads and stimulates the secretion of follicle-stimulating hormone." [ISBN:0198506732, ISBN:0721662544]
comment: This term was made obsolete because it represents a gene product.
synonym: "activin" EXACT []
is_obsolete: true
consider: GO:0005160
consider: GO:0046881

[Term]
id: GO:0016916
name: obsolete inhibin
namespace: molecular_function
def: "OBSOLETE. Either of two glycoproteins (designated A and B), secreted by the gonads and present in seminal plasma and follicular fluid, that inhibit pituitary production of follicle-stimulating hormone." [ISBN:0198506732, ISBN:0721662544]
comment: This term was made obsolete because it represents a gene product.
synonym: "inhibin" EXACT []
is_obsolete: true
consider: GO:0005160
consider: GO:0046882

[Term]
id: GO:0016917
name: GABA receptor activity
namespace: molecular_function
def: "Combining with gamma-aminobutyric acid (GABA), and transmitting the signal from one side of the membrane to the other to initiate a change in cell activity. (GABA, 4-aminobutyrate) is an amino acid which acts as a neurotransmitter in some organisms." [GOC:jl, GOC:signaling, PMID:10637650]
comment: See also the molecular function term 'neurotransmitter receptor activity ; GO:0030594'.
synonym: "4-aminobutanoate receptor activity" EXACT []
synonym: "4-aminobutyrate receptor activity" EXACT []
synonym: "GABA binding" EXACT []
synonym: "gamma-aminobutyrate binding" EXACT []
synonym: "gamma-aminobutyric acid binding" EXACT []
synonym: "gamma-aminobutyric acid receptor activity" EXACT []
is_a: GO:0004888 ! transmembrane signaling receptor activity

[Term]
id: GO:0016918
name: retinal binding
namespace: molecular_function
def: "Binding to retinal, one of the forms of vitamin A. Retinal plays an important role in the visual process in most vertebrates, combining with opsins to form visual pigments in the retina." [ISBN:0198506732]
synonym: "blue-sensitive opsin" RELATED []
synonym: "green-sensitive opsin" RELATED []
synonym: "long-wave-sensitive opsin" RELATED []
synonym: "opsin" RELATED []
synonym: "red-sensitive opsin" RELATED []
synonym: "retinaldehyde binding" EXACT []
synonym: "short-wave-sensitive opsin" RELATED []
synonym: "UV-sensitive opsin" RELATED []
synonym: "violet-sensitive opsin" RELATED []
synonym: "vitamin A binding" BROAD []
is_a: GO:0005501 ! retinoid binding
is_a: GO:0019842 ! vitamin binding

[Term]
id: GO:0016919
name: obsolete nardilysin activity
namespace: molecular_function
def: "OBSOLETE. Catalysis of the hydrolysis of polypeptides, preferably at the first bond of Xaa-Arg-Lys, and less commonly at the first bond of Arg-Arg-Xaa, in which Xaa is not Arg or Lys." [GOC:curators]
comment: This term was made obsolete because it represents a gene product.
synonym: "N-arginine dibasic convertase activity" RELATED []
synonym: "nardilysin activity" EXACT []
synonym: "NRD convertase activity" RELATED []
synonym: "NRD-convertase activity" RELATED []
is_obsolete: true
replaced_by: GO:0004222

[Term]
id: GO:0016920
name: pyroglutamyl-peptidase activity
namespace: molecular_function
def: "Catalysis of the release of the N-terminal pyroglutamyl group from a peptide or protein." [GOC:mah, PMID:9920379]
xref: EC:3.4.19.3
xref: EC:3.4.19.6
is_a: GO:0008234 ! cysteine-type peptidase activity
is_a: GO:0008242 ! omega peptidase activity
property_value: skos:narrowMatch EC:3.4.19.3
property_value: skos:narrowMatch EC:3.4.19.6

[Term]
id: GO:0016921
name: obsolete pyroglutamyl-peptidase II activity
namespace: molecular_function
def: "OBSOLETE. Catalysis of the release of the N-terminal pyroglutamyl group from pGlu-His-Xaa tripeptides and pGlu-His-Xaa-Gly tetrapeptides." [GOC:curators]
comment: This term was made obsolete because it represents a gene product.
synonym: "pyroglutamyl-peptidase II activity" EXACT []
is_obsolete: true
consider: GO:0008237
consider: GO:0016920

[Term]
id: GO:0016922
name: nuclear receptor binding
namespace: molecular_function
alt_id: GO:0035257
alt_id: GO:0035258
def: "Binding to a nuclear receptor protein. Nuclear receptor proteins are DNA-binding transcription factors which are regulated by binding to a ligand." [PMID:7776974]
synonym: "ligand-dependent nuclear receptor binding" EXACT []
synonym: "ligand-dependent nuclear receptor interactor activity" RELATED []
synonym: "nuclear hormone receptor binding" EXACT []
synonym: "steroid hormone receptor binding" BROAD []
is_a: GO:0061629 ! RNA polymerase II-specific DNA-binding transcription factor binding

[Term]
id: GO:0016923
name: obsolete ligand-dependent thyroid hormone receptor interactor activity
namespace: molecular_function
def: "OBSOLETE. Ligand dependent interaction with the thyroid hormone receptor." [PMID:7776974]
comment: This term was made obsolete because it represents a gene product and not a molecular function.
synonym: "ligand-dependent thyroid hormone receptor interactor activity" EXACT []
synonym: "TRIP4" RELATED []
is_obsolete: true
consider: GO:0046966

[Term]
id: GO:0016925
name: protein sumoylation
namespace: biological_process
alt_id: GO:0006485
alt_id: GO:0016927
alt_id: GO:0019947
alt_id: GO:0019951
def: "The process in which a SUMO protein (small ubiquitin-related modifier) is conjugated to a target protein via an isopeptide bond between the carboxy-terminus of SUMO with an epsilon-amino group of a lysine residue of the target protein." [GOC:jl, PMID:11265250]
synonym: "protein sumolation" EXACT []
synonym: "small ubiquitin-related protein 1 conjugation" EXACT []
synonym: "Smt3-protein conjugation" RELATED []
synonym: "Smt3p-protein conjugation" RELATED []
synonym: "SUMO-protein conjugation" EXACT []
synonym: "sumoylation" EXACT []
xref: Reactome:R-HSA-2990846 "SUMOylation"
xref: Wikipedia:SUMO_protein
is_a: GO:0018205 ! peptidyl-lysine modification
is_a: GO:0032446 ! protein modification by small protein conjugation

[Term]
id: GO:0016926
name: protein desumoylation
namespace: biological_process
alt_id: GO:0016928
def: "The process in which a SUMO protein (small ubiquitin-related modifier) is cleaved from its target protein." [GOC:jl, PMID:11265250]
synonym: "desumoylation" EXACT []
synonym: "protein desumolation" EXACT []
is_a: GO:0018205 ! peptidyl-lysine modification
is_a: GO:0070646 ! protein modification by small protein removal

[Term]
id: GO:0016929
name: deSUMOylase activity
namespace: molecular_function
alt_id: GO:0070140
def: "An thiol-dependent isopeptidase activity that cleaves SUMO from a target protein to which it is conjugated." [GOC:rn, PMID:10094048, PMID:11031248, PMID:11265250, PMID:23746258]
synonym: "SUMO-specific isopeptidase activity" EXACT []
synonym: "SUMO-specific protease activity" EXACT []
synonym: "SUSP" NARROW []
synonym: "ULP" NARROW []
is_a: GO:0008234 ! cysteine-type peptidase activity
is_a: GO:0019783 ! ubiquitin-like protein peptidase activity

[Term]
id: GO:0016933
name: extracellularly glycine-gated ion channel activity
namespace: molecular_function
def: "Enables the transmembrane transfer of an ion by a channel that opens when glycine is bound by the channel complex or one of its constituent parts on the extracellular side of the plasma membrane." [GOC:mtg_transport, ISBN:0815340729]
synonym: "extracellular-glycine-gated ion channel activity" EXACT []
synonym: "glycine receptor" BROAD []
is_a: GO:0005231 ! excitatory extracellular ligand-gated monoatomic ion channel activity

[Term]
id: GO:0016934
name: extracellularly glycine-gated chloride channel activity
namespace: molecular_function
alt_id: GO:0004891
def: "Enables the transmembrane transfer of a chloride ion by a channel that opens when glycine is bound by the channel complex or one of its constituent parts on the extracellular side of the plasma membrane." [GOC:mtg_transport, ISBN:0815340729]
synonym: "extracellular-glycine-gated chloride channel activity" EXACT []
synonym: "glycine receptor" BROAD []
synonym: "glycine-inhibited chloride channel activity" RELATED []
xref: Reactome:R-HSA-975389 "GLRA:GLRB:Gly transports extracellular Cl- to cytosol"
is_a: GO:0005237 ! inhibitory extracellular ligand-gated monoatomic ion channel activity
is_a: GO:0005254 ! chloride channel activity
is_a: GO:0016933 ! extracellularly glycine-gated ion channel activity
is_a: GO:0099095 ! ligand-gated monoatomic anion channel activity

[Term]
id: GO:0016935
name: glycine-gated chloride channel complex
namespace: cellular_component
def: "A protein complex that forms a transmembrane channel through which chloride ions may pass in response to glycine binding to the channel complex or one of its constituent parts." [GOC:mah]
is_a: GO:0034707 ! chloride channel complex
is_a: GO:0098797 ! plasma membrane protein complex

[Term]
id: GO:0016936
name: galactoside binding
namespace: molecular_function
def: "Binding to a glycoside in which the sugar group is galactose." [GOC:jl, ISBN:0198506732]
subset: goslim_chembl
is_a: GO:0097367 ! carbohydrate derivative binding

[Term]
id: GO:0016937
name: short-chain fatty acyl-CoA dehydrogenase activity
namespace: molecular_function
def: "Catalysis of the reaction: a short-chain 2,3-saturated fatty acyl-CoA + H+ + oxidized [electron-transfer flavoprotein] = a short-chain (2E)-enoyl-CoA + reduced [electron-transfer flavoprotein]. A short-chain fatty acid has an aliphatic tail containing fewer than 6 carbons." [RHEA:47196]
comment: While there is not universal consensus on the lengths of short-, medium-, long- and very-long-chain fatty acids, the GO uses the definitions in ChEBI (see CHEBI:26666, CHEBI:59554, CHEBI:15904 and CHEBI:27283).
synonym: "butanoyl-CoA dehydrogenase" NARROW [EC:1.3.8.1]
synonym: "butyryl dehydrogenase" NARROW [EC:1.3.8.1]
synonym: "short-chain acyl CoA dehydrogenase" EXACT [EC:1.3.8.1]
synonym: "short-chain-acyl-CoA dehydrogenase activity" EXACT []
synonym: "unsaturated acyl-CoA reductase" BROAD [EC:1.3.8.1]
xref: EC:1.3.8.1
xref: KEGG_REACTION:R01178
xref: MetaCyc:RXN-13449
xref: RHEA:24004
xref: RHEA:31287
xref: RHEA:43456
xref: RHEA:47196
xref: UM-BBD_reactionID:r0013
is_a: GO:0003995 ! acyl-CoA dehydrogenase activity
property_value: skos:exactMatch EC:1.3.8.1
property_value: skos:exactMatch KEGG_REACTION:R01178
property_value: skos:exactMatch MetaCyc:RXN-13449
property_value: skos:exactMatch RHEA:47196
property_value: skos:narrowMatch RHEA:24004
property_value: skos:narrowMatch RHEA:31287
property_value: skos:narrowMatch RHEA:43456
property_value: skos:narrowMatch UM-BBD_reactionID:r0013

[Term]
id: GO:0016938
name: kinesin I complex
namespace: cellular_component
def: "A complex of two kinesin heavy chains and two kinesin light chains." [PMID:20930137]
is_a: GO:0005871 ! kinesin complex

[Term]
id: GO:0016939
name: kinesin II complex
namespace: cellular_component
def: "A complex consisting of two distinct motor subunits that form a heterodimer complexed with a third non-motor accessory subunit, the kinesin associated protein or KAP; the KIF3 heterodimer interacts via its C-terminal portion with KAP, which is thought to regulate the binding of the motor to cargo membranes." [PMID:20930137]
is_a: GO:0005871 ! kinesin complex

[Term]
id: GO:0016941
name: natriuretic peptide receptor activity
namespace: molecular_function
def: "Combining with a natriuretic peptide and transmitting the signal to initiate a change in cell activity." [GOC:mah, GOC:signaling]
is_a: GO:0001653 ! peptide receptor activity

[Term]
id: GO:0016942
name: insulin-like growth factor binding protein complex
namespace: cellular_component
def: "A complex of proteins which includes the insulin-like growth factor (IGF) and a number of IGF-binding proteins. The complex plays a role in growth and development." [GOC:jl]
subset: goslim_pir
synonym: "IGF binding protein complex" EXACT []
is_a: GO:0036454 ! growth factor complex
is_a: GO:0140392 ! extracellular protein-containing complex

[Term]
id: GO:0016943
name: obsolete RNA polymerase I transcription elongation factor activity
namespace: molecular_function
def: "OBSOLETE. Any activity that modulates the rate of transcription elongation, the addition of ribonucleotides to an RNA molecule catalyzed by RNA polymerase I following transcription initiation." [GOC:mah]
comment: This term was obsoleted because it is essentially identical to a Process term (specifically the Biological Process term which has been selected as a term to consider for reannotation), i.e. it is defined only in terms of the process it acts in and it does NOT convey any information about the molecular nature of the function or whether the function is based on binding DNA, on interacting with other proteins, or some other mechanism. To transfer all annotations without review, the BP term indicated is considered to be equivalent and thus the only appropriate destination for all annotations. To reannotate to a MF term, you will probably need to revisit the original literature or other primary data because this "MF" term was not defined in terms of mechanism of action and there are multiple possibilities in the revised MF structure. In reannotation, please also consider descendent terms of the suggested MF terms as a more specific term may be more appropriate than the MF terms indicated. Please be aware that you may wish to request a new term if the mechanism of action of this gene product is not yet represented or if you are annotating for an RNAP different than one for which there is a specific suggested term. Also note that if there is no information about how the gene product acts, it may be appropriate to annotate to the root term for molecular_function.
synonym: "Pol I transcription elongation factor activity" EXACT []
synonym: "RNA polymerase I transcription elongation factor activity" EXACT []
is_obsolete: true
consider: GO:0006362

[Term]
id: GO:0016944
name: obsolete RNA polymerase II transcription elongation factor activity
namespace: molecular_function
def: "OBSOLETE. Any activity that modulates the rate of transcription elongation, the addition of ribonucleotides to an RNA molecule catalyzed by RNA polymerase II following transcription initiation." [GOC:mah]
comment: This term was obsoleted because it is essentially identical to a Process term (specifically the Biological Process term which has been selected as a term to consider for reannotation), i.e. it is defined only in terms of the process it acts in and it does NOT convey any information about the molecular nature of the function or whether the function is based on binding DNA, on interacting with other proteins, or some other mechanism. To transfer all annotations without review, the BP term indicated is considered to be equivalent and thus the only appropriate destination for all annotations. To reannotate to a MF term, you will probably need to revisit the original literature or other primary data because this "MF" term was not defined in terms of mechanism of action and there are multiple possibilities in the revised MF structure. In reannotation, please also consider descendent terms of the suggested MF terms as a more specific term may be more appropriate than the MF terms indicated. Please be aware that you may wish to request a new term if the mechanism of action of this gene product is not yet represented or if you are annotating for an RNAP different than one for which there is a specific suggested term. Also note that if there is no information about how the gene product acts, it may be appropriate to annotate to the root term for molecular_function.
synonym: "Pol II transcription elongation factor activity" EXACT []
synonym: "RNA polymerase II transcription elongation factor activity" EXACT []
is_obsolete: true
consider: GO:0006368

[Term]
id: GO:0016945
name: obsolete RNA polymerase III transcription elongation factor activity
namespace: molecular_function
def: "OBSOLETE. Any activity that modulates the rate of transcription elongation, the addition of ribonucleotides to an RNA molecule catalyzed by RNA polymerase III following transcription initiation." [GOC:mah]
comment: This term was obsoleted because it is essentially identical to a Process term (specifically the Biological Process term which has been selected as a term to consider for reannotation), i.e. it is defined only in terms of the process it acts in and it does NOT convey any information about the molecular nature of the function or whether the function is based on binding DNA, on interacting with other proteins, or some other mechanism. To transfer all annotations without review, the BP term indicated is considered to be equivalent and thus the only appropriate destination for all annotations. To reannotate to a MF term, you will probably need to revisit the original literature or other primary data because this "MF" term was not defined in terms of mechanism of action and there are multiple possibilities in the revised MF structure. In reannotation, please also consider descendent terms of the suggested MF terms as a more specific term may be more appropriate than the MF terms indicated. Please be aware that you may wish to request a new term if the mechanism of action of this gene product is not yet represented or if you are annotating for an RNAP different than one for which there is a specific suggested term. Also note that if there is no information about how the gene product acts, it may be appropriate to annotate to the root term for molecular_function.
synonym: "Pol III transcription elongation factor activity" EXACT []
synonym: "RNA polymerase III transcription elongation factor activity" EXACT []
is_obsolete: true
consider: GO:0006385

[Term]
id: GO:0016946
name: obsolete cathepsin F activity
namespace: molecular_function
def: "OBSOLETE. Catalysis of the hydrolysis of peptide bonds. Cleavage of substrates with Phe and Leu in P2." [EC:3.4.22.41]
comment: This term was made obsolete because it represents a gene product.
synonym: "cathepsin F activity" EXACT []
is_obsolete: true
replaced_by: GO:0004197

[Term]
id: GO:0016962
name: obsolete receptor-associated protein activity
namespace: molecular_function
def: "OBSOLETE. (Was not defined before being made obsolete)." [GOC:ai]
comment: This term was made obsolete because it describes a gene product and not a molecular function.
synonym: "receptor-associated protein activity" EXACT []
is_obsolete: true
consider: GO:0005102
consider: GO:0005515

[Term]
id: GO:0016963
name: obsolete alpha-2 macroglobulin receptor-associated protein activity
namespace: molecular_function
def: "OBSOLETE. Interaction with the alpha-2 macroglobulin receptor and glycoprotein gp330 forming a complex with the alpha-2 macroglobulin receptor light and heavy chains." [GOC:curators]
comment: This term was made obsolete because it represents a gene product and not a molecular function.
synonym: "alpha-2 macroglobulin receptor-associated protein activity" EXACT []
is_obsolete: true
consider: GO:0005102
consider: GO:0005515

[Term]
id: GO:0016964
name: alpha-2 macroglobulin receptor activity
namespace: molecular_function
def: "Combining with alpha-2 macroglobulin and delivering alpha-2 macroglobulin into the cell via receptor-mediated endocytosis." [GOC:bf, GOC:ma, PMID:6188403]
is_a: GO:0038024 ! cargo receptor activity

[Term]
id: GO:0016966
name: nitric oxide reductase activity
namespace: molecular_function
alt_id: GO:0016967
alt_id: GO:0016968
def: "Catalysis of the reaction: H2O + 2 ferricytochrome c + nitrous oxide = 2 H+ + 2 ferrocytochrome c + 2 nitric oxide." [EC:1.7.2.5]
synonym: "CYP55" NARROW []
synonym: "cytochrome bc nitric oxide reductase activity" NARROW []
synonym: "nitric-oxide reductase activity" RELATED [EC:1.7.2.5]
synonym: "nitrogen oxide reductase activity" RELATED [EC:1.7.2.5]
synonym: "nitrous-oxide:(acceptor) oxidoreductase (NO-forming)" RELATED [EC:1.7.2.5]
synonym: "nitrous-oxide:acceptor oxidoreductase (NO-forming)" RELATED [EC:1.7.2.5]
synonym: "P450 nitric oxide reductase activity" NARROW []
synonym: "P450nor" NARROW []
xref: EC:1.7.2.5
xref: KEGG_REACTION:R00294
xref: MetaCyc:NITRIC-OXIDE-REDUCTASE-RXN
xref: RHEA:30211
is_a: GO:0016662 ! oxidoreductase activity, acting on other nitrogenous compounds as donors, cytochrome as acceptor
property_value: skos:exactMatch EC:1.7.2.5
property_value: skos:exactMatch RHEA:30211

[Term]
id: GO:0016969
name: obsolete hemerythrin
namespace: molecular_function
def: "OBSOLETE. An oxygen carrier found in a few groups of invertebrates, e.g. sipunculid worms, certain molluscs, and crustaceans." [GOC:ai, ISBN:0198506732]
comment: This term was made obsolete because it represents a gene product.
synonym: "hemerythrin" EXACT []
is_obsolete: true
replaced_by: GO:0005344

[Term]
id: GO:0016970
name: obsolete hemocyanin
namespace: molecular_function
def: "OBSOLETE. A blue, copper-containing oxygen carrier present in many molluscs and arthropods." [GOC:ai, ISBN:0198506732]
comment: This term was made obsolete because it represents a gene product.
synonym: "hemocyanin" EXACT []
is_obsolete: true
replaced_by: GO:0005344

[Term]
id: GO:0016971
name: flavin-dependent sulfhydryl oxidase activity
namespace: molecular_function
def: "Catalysis of the reaction: [protein]-dithiol + O2 = [protein]-disulfide + H2O2 using FAD as a cofactor, leading to formation of disulfide bridges in proteins." [PMID:10899311, PMID:19679655, PMID:35495482]
synonym: "flavin-linked sulfhydryl oxidase activity" EXACT []
xref: RHEA:59116
is_a: GO:0015035 ! protein-disulfide reductase activity
is_a: GO:0016972 ! thiol oxidase activity
property_value: skos:exactMatch RHEA:59116

[Term]
id: GO:0016972
name: thiol oxidase activity
namespace: molecular_function
def: "Catalysis of the reaction: 2 R'C(R)SH + O2 = R'C(R)S-S(R)CR' + 2 H2O2." [RHEA:17357]
synonym: "sulfhydryl oxidase activity" RELATED [EC:1.8.3.2]
synonym: "thiol:oxygen oxidoreductase activity" RELATED [EC:1.8.3.2]
xref: EC:1.8.3.2
xref: MetaCyc:THIOL-OXIDASE-RXN
xref: RHEA:17357
xref: UM-BBD_reactionID:r1293
is_a: GO:0015036 ! disulfide oxidoreductase activity
is_a: GO:0016670 ! oxidoreductase activity, acting on a sulfur group of donors, oxygen as acceptor
property_value: skos:exactMatch EC:1.8.3.2
property_value: skos:exactMatch RHEA:17357

[Term]
id: GO:0016973
name: poly(A)+ mRNA export from nucleus
namespace: biological_process
def: "The directed movement of poly(A)+ mRNA out of the nucleus into the cytoplasm." [GOC:ai]
synonym: "poly(A) mRNA export from nucleus" EXACT []
synonym: "poly(A)+ mRNA export from cell nucleus" EXACT []
synonym: "poly(A)+ mRNA export out of nucleus" EXACT []
synonym: "poly(A)+ mRNA transport from nucleus to cytoplasm" EXACT []
synonym: "poly(A)+ mRNA-nucleus export" EXACT []
synonym: "polyadenylated mRNA export from nucleus" RELATED []
is_a: GO:0006406 ! mRNA export from nucleus

[Term]
id: GO:0016975
name: obsolete alpha-2 macroglobulin
namespace: molecular_function
def: "OBSOLETE. Inhibition of proteinase by a mechanism involving a bait region which contains specific sites, cleavage of which induces a conformational change that results in trapping of the proteinase; following cleavage in the bait region a thiolester bond is hydrolyzed and mediates the covalent binding of the protein to the proteinase; subsequently epsilon-amino groups of the proteinase react with thiolester linkages in the inhibitor to form stable amide links; the entrapped proteinase can now only act on low molecular mass substrates." [ISBN:0198547684]
comment: This term was made obsolete because it represents a gene product.
synonym: "alpha-2 macroglobulin" EXACT []
is_obsolete: true
replaced_by: GO:0004866

[Term]
id: GO:0016977
name: chitosanase activity
namespace: molecular_function
def: "Catalysis of the endohydrolysis of beta-1,4-linkages between N-acetyl-D-glucosamine and D-glucosamine residues in a partly acetylated chitosan." [EC:3.2.1.132]
synonym: "chitosan N-acetylglucosaminohydrolase activity" RELATED [EC:3.2.1.132]
xref: EC:3.2.1.132
xref: MetaCyc:3.2.1.132-RXN
is_a: GO:0004553 ! hydrolase activity, hydrolyzing O-glycosyl compounds
property_value: skos:exactMatch EC:3.2.1.132

[Term]
id: GO:0016979
name: lipoate-protein ligase activity
namespace: molecular_function
alt_id: GO:0008916
alt_id: GO:0016978
alt_id: GO:0102315
def: "Catalysis of the lipoylation of a protein in two steps: ATP + (R)-lipoate + a [lipoyl-carrier protein]-L-lysine = a [lipoyl-carrier protein]-N6-(lipoyl)lysine + AMP + diphosphate (overall reaction): (1) ATP + (R)-lipoate = lipoyl-AMP + diphosphate; (2) lipoyl-AMP + a [lipoyl-carrier protein]-L-lysine = a [lipoyl-carrier protein]-N6-(lipoyl)lysine + AMP." [PMID:16141198, PMID:17570395, RHEA:49288]
synonym: "lipoate-protein ligase A activity" NARROW []
synonym: "lipoate-protein ligase activity (lipoylation of glycine cleavage complex)" NARROW []
synonym: "lipoate-protein ligase B activity" NARROW []
xref: EC:6.3.1.20
xref: MetaCyc:RXN-17127
xref: MetaCyc:RXN0-1141
xref: MetaCyc:RXN0-5098
xref: RHEA:49288
is_a: GO:0016880 ! acid-ammonia (or amide) ligase activity
is_a: GO:0140096 ! catalytic activity, acting on a protein
property_value: skos:exactMatch EC:6.3.1.20
property_value: skos:exactMatch MetaCyc:RXN-17127
property_value: skos:exactMatch RHEA:49288
property_value: skos:narrowMatch MetaCyc:RXN0-1141
property_value: skos:narrowMatch MetaCyc:RXN0-5098

[Term]
id: GO:0016980
name: creatinase activity
namespace: molecular_function
def: "Catalysis of the reaction: creatine + H2O = sarcosine + urea." [EC:3.5.3.3, RHEA:22456]
synonym: "creatine amidinohydrolase activity" RELATED [EC:3.5.3.3]
xref: EC:3.5.3.3
xref: KEGG_REACTION:R01566
xref: MetaCyc:CREATINASE-RXN
xref: RHEA:22456
is_a: GO:0016813 ! hydrolase activity, acting on carbon-nitrogen (but not peptide) bonds, in linear amidines
property_value: skos:exactMatch EC:3.5.3.3
property_value: skos:exactMatch RHEA:22456

[Term]
id: GO:0016984
name: ribulose-bisphosphate carboxylase activity
namespace: molecular_function
def: "Catalysis of the reaction: 2 (2R)-3-phosphoglycerate + 2 H+ = CO2 + D-ribulose 1,5-bisphosphate + H2O." [RHEA:23124]
synonym: "carboxydismutase activity" RELATED [EC:4.1.1.39]
synonym: "D-ribulose 1,5-diphosphate carboxylase activity" EXACT [EC:4.1.1.39]
synonym: "D-ribulose-1,5-bisphosphate carboxylase activity" EXACT [EC:4.1.1.39]
synonym: "diphosphoribulose carboxylase activity" EXACT [EC:4.1.1.39]
synonym: "ribulose 1,5-bisphosphate carboxylase activity" EXACT [EC:4.1.1.39]
synonym: "ribulose 1,5-bisphosphate carboxylase/oxygenase activity" EXACT []
synonym: "ribulose 1,5-diphosphate carboxylase activity" EXACT [EC:4.1.1.39]
synonym: "ribulose 1,5-diphosphate carboxylase/oxygenase activity" EXACT [EC:4.1.1.39]
synonym: "ribulose bisphosphate carboxylase/oxygenase activity" EXACT [EC:4.1.1.39]
synonym: "ribulose diphosphate carboxylase activity" EXACT [EC:4.1.1.39]
synonym: "ribulose diphosphate carboxylase/oxygenase activity" EXACT [EC:4.1.1.39]
synonym: "RuBisCO activity" EXACT [EC:4.1.1.39]
synonym: "RuBP carboxylase activity" EXACT [EC:4.1.1.39]
xref: EC:4.1.1.39
xref: MetaCyc:RIBULOSE-BISPHOSPHATE-CARBOXYLASE-RXN
xref: RHEA:23124
is_a: GO:0016831 ! carboxy-lyase activity
property_value: skos:exactMatch EC:4.1.1.39
property_value: skos:exactMatch RHEA:23124

[Term]
id: GO:0016985
name: mannan endo-1,4-beta-mannosidase activity
namespace: molecular_function
def: "Catalysis of the random hydrolysis of (1->4)-beta-D-mannosidic linkages in mannans, galactomannans, glucomannans, and galactoglucomannans." [EC:3.2.1.78]
synonym: "1,4-beta-D-mannan mannanohydrolase activity" RELATED [EC:3.2.1.78]
synonym: "beta-1,4-mannan 4-mannanohydrolase activity" RELATED [EC:3.2.1.78]
synonym: "beta-D-mannanase activity" RELATED [EC:3.2.1.78]
synonym: "beta-mannanase activity" BROAD [EC:3.2.1.78]
synonym: "beta-mannanase B" RELATED [EC:3.2.1.78]
synonym: "endo-1,4-beta-mannanase activity" RELATED [EC:3.2.1.78]
synonym: "endo-1,4-mannanase activity" BROAD [EC:3.2.1.78]
synonym: "endo-beta-1,4-mannase activity" RELATED [EC:3.2.1.78]
synonym: "endo-beta-mannanase activity" BROAD [EC:3.2.1.78]
xref: EC:3.2.1.78
xref: MetaCyc:3.2.1.78-RXN
is_a: GO:0004567 ! beta-mannosidase activity
property_value: skos:exactMatch EC:3.2.1.78

[Term]
id: GO:0016986
name: obsolete transcription initiation factor activity
namespace: molecular_function
def: "OBSOLETE. Plays a role in regulating transcription initiation." [GOC:curators]
comment: This term was obsoleted because it is essentially identical to a Process term (specifically the Biological Process term which has been selected as a term to consider for reannotation), i.e. it is defined only in terms of the process it acts in and it does NOT convey any information about the molecular nature of the function or whether the function is based on binding DNA, on interacting with other proteins, or some other mechanism. To transfer all annotations without review, the BP term indicated is considered to be equivalent and thus the only appropriate destination for all annotations. To reannotate to a MF term, you will probably need to revisit the original literature or other primary data because this "MF" term was not defined in terms of mechanism of action and there are multiple possibilities in the revised MF structure. In reannotation, please also consider descendent terms of the suggested MF terms as a more specific term may be more appropriate than the MF terms indicated. Please be aware that you may wish to request a new term if the mechanism of action of this gene product is not yet represented or if you are annotating for an RNAP different than one for which there is a specific suggested term. Also note that if there is no information about how the gene product acts, it may be appropriate to annotate to the root term for molecular_function.
synonym: "transcription initiation factor activity" EXACT []
synonym: "transcriptional initiation factor activity" EXACT []
is_obsolete: true
consider: GO:0140223

[Term]
id: GO:0016987
name: sigma factor activity
namespace: molecular_function
alt_id: GO:0000996
alt_id: GO:0001053
def: "Sigma factors act as the promoter specificity subunit of eubacterial and plant plastid multisubunit RNA polymerases, whose core subunit composition is often described as alpha(2)-beta-beta-prime. Although sigma does not bind DNA on its own, when combined with the core to form the holoenzyme, the sigma factor binds specifically to promoter elements. The sigma subunit is released once elongation begins." [GOC:txnOH-2018]
synonym: "bacterial sigma factor activity" NARROW []
synonym: "core DNA-dependent RNA polymerase binding promoter specificity activity" EXACT []
synonym: "DNA-dependent RNA polymerase promoter selection factor" EXACT []
synonym: "plastid sigma factor activity" NARROW []
synonym: "promoter selection factor activity" NARROW []
synonym: "sigma transcription factor" EXACT []
is_a: GO:0003700 ! DNA-binding transcription factor activity

[Term]
id: GO:0016988
name: obsolete transcription initiation factor antagonist activity
namespace: molecular_function
def: "OBSOLETE. The function of binding to a transcription factor and stopping, preventing or reducing the rate of its transcriptional activity." [GOC:jl]
comment: This term was obsoleted because its definition was vague and apparently broader in scope than the name of the term suggested it was intended to be.
synonym: "transcription initiation factor antagonist activity" EXACT []
synonym: "transcriptional initiation factor antagonist activity" EXACT []
is_obsolete: true

[Term]
id: GO:0016989
name: sigma factor antagonist activity
namespace: molecular_function
def: "The function of binding to a sigma factor and stopping, preventing or reducing the rate of its transcriptional activity." [GOC:jl, GOC:txnOH, Wikipedia:Anti-sigma_factors]
synonym: "anti-sigma factor activity" EXACT []
is_a: GO:0003714 ! transcription corepressor activity

[Term]
id: GO:0016990
name: arginine deiminase activity
namespace: molecular_function
def: "Catalysis of the reaction: L-arginine + H2O = L-citrulline + NH4+." [RHEA:19597]
synonym: "arginine dihydrolase activity" RELATED [EC:3.5.3.6]
synonym: "citrulline iminase activity" RELATED [EC:3.5.3.6]
synonym: "L-arginine deiminase activity" RELATED [EC:3.5.3.6]
synonym: "L-arginine iminohydrolase activity" RELATED [EC:3.5.3.6]
xref: EC:3.5.3.6
xref: MetaCyc:ARGININE-DEIMINASE-RXN
xref: RHEA:19597
is_a: GO:0016813 ! hydrolase activity, acting on carbon-nitrogen (but not peptide) bonds, in linear amidines
property_value: skos:exactMatch EC:3.5.3.6
property_value: skos:exactMatch RHEA:19597

[Term]
id: GO:0016992
name: lipoate synthase activity
namespace: molecular_function
alt_id: GO:0017140
def: "Catalysis of the reaction: [[Fe-S] cluster scaffold protein carrying a second [4Fe-4S]2+ cluster] + N(6)-octanoyl-L-lysyl-[protein] + 2 oxidized [2Fe-2S]-[ferredoxin] + 2 S-adenosyl-L-methionine + 4 H+ = [[Fe-S] cluster scaffold protein] + N(6)-[(R)-dihydrolipoyl]-L-lysyl-[protein] + 4 Fe3+ + 2 hydrogen sulfide + 2 5'-deoxyadenosine + 2 L-methionine + 2 reduced [2Fe-2S]-[ferredoxin]." [RHEA:16585]
synonym: "LipA" RELATED [EC:2.8.1.8]
synonym: "lipoic acid synthase" EXACT [GOC:dph, GOC:tb]
synonym: "lipoyl synthase activity" RELATED [EC:2.8.1.8]
synonym: "LS" RELATED [EC:2.8.1.8]
synonym: "protein 6-N-(octanoyl)lysine:sulfur sulfurtransferase activity" RELATED [EC:2.8.1.8]
synonym: "protein N6-(octanoyl)lysine:sulfur sulfurtransferase activity" RELATED [EC:2.8.1.8]
xref: EC:2.8.1.8
xref: MetaCyc:RXN-14950
xref: MetaCyc:RXN-14957
xref: MetaCyc:RXN-14959
xref: MetaCyc:RXN0-949
xref: Reactome:R-HSA-6793591 "LIAS synthesizes lipoyl-GCSH"
xref: RHEA:16585
is_a: GO:0016783 ! sulfurtransferase activity
property_value: skos:exactMatch EC:2.8.1.8
property_value: skos:exactMatch MetaCyc:RXN0-949
property_value: skos:exactMatch RHEA:16585
property_value: skos:narrowMatch MetaCyc:RXN-14950
property_value: skos:narrowMatch MetaCyc:RXN-14957
property_value: skos:narrowMatch MetaCyc:RXN-14959

[Term]
id: GO:0016993
name: precorrin-8X methylmutase activity
namespace: molecular_function
def: "Catalysis of the reaction: precorrin-8X = hydrogenobyrinate." [EC:5.4.99.61]
synonym: "HBA synthase activity" RELATED [EC:5.4.99.61]
synonym: "hydrogenobyrinic acid-binding protein activity" NARROW [EC:5.4.99.61]
synonym: "precorrin isomerase activity" RELATED [EC:5.4.99.61]
synonym: "precorrin-8X 11,12-methylmutase activity" EXACT []
xref: EC:5.4.99.61
xref: MetaCyc:5.4.1.2-RXN
xref: RHEA:22512
is_a: GO:0016867 ! intramolecular acyltransferase activity
property_value: skos:exactMatch EC:5.4.99.61
property_value: skos:exactMatch RHEA:22512

[Term]
id: GO:0016994
name: precorrin-6A reductase activity
namespace: molecular_function
def: "Catalysis of the reaction: precorrin-6B + NADP+ = precorrin-6A + NADPH + H+." [EC:1.3.1.54]
synonym: "precorrin-6B:NADP+ oxidoreductase activity" RELATED [EC:1.3.1.54]
synonym: "precorrin-6X reductase activity" EXACT []
synonym: "precorrin-6Y:NADP(+) oxidoreductase activity" RELATED [EC:1.3.1.54]
synonym: "precorrin-6Y:NADP+ oxidoreductase activity" RELATED [EC:1.3.1.54]
xref: EC:1.3.1.54
xref: MetaCyc:1.3.1.54-RXN
xref: RHEA:23408
is_a: GO:0016628 ! oxidoreductase activity, acting on the CH-CH group of donors, NAD or NADP as acceptor
property_value: skos:exactMatch EC:1.3.1.54
property_value: skos:exactMatch RHEA:23408

[Term]
id: GO:0016995
name: cholesterol oxidase activity
namespace: molecular_function
def: "Catalysis of the reaction: cholesterol + O2 = cholest-5-en-3-one + H2O2." [RHEA:32183]
synonym: "3beta-hydroxy steroid oxidoreductase activity" RELATED [EC:1.1.3.6]
synonym: "3beta-hydroxysteroid:oxygen oxidoreductase activity" RELATED [EC:1.1.3.6]
synonym: "cholesterol- O2 oxidoreductase activity" RELATED [EC:1.1.3.6]
synonym: "cholesterol-O2 oxidoreductase activity" RELATED [EC:1.1.3.6]
synonym: "cholesterol:oxygen oxidoreductase activity" RELATED [EC:1.1.3.6]
xref: EC:1.1.3.6
xref: KEGG_REACTION:R01459
xref: MetaCyc:CHOLESTEROL-OXIDASE-RXN
xref: RHEA:32183
is_a: GO:0016899 ! oxidoreductase activity, acting on the CH-OH group of donors, oxygen as acceptor
property_value: skos:exactMatch EC:1.1.3.6
property_value: skos:exactMatch RHEA:32183

[Term]
id: GO:0016996
name: endo-alpha-(2,8)-sialidase activity
namespace: molecular_function
def: "Catalysis of the endohydrolysis of (2->8)-alpha-sialosyl linkages in oligo- or poly(sialic) acids." [EC:3.2.1.129]
synonym: "alpha-2,8-sialosylhydrolase activity" RELATED [EC:3.2.1.129]
synonym: "endo-N-acetylneuraminidase activity" RELATED [EC:3.2.1.129]
synonym: "endo-N-acylneuraminidase activity" RELATED [EC:3.2.1.129]
synonym: "endoneuraminidase activity" RELATED [EC:3.2.1.129]
synonym: "endosialidase activity" RELATED [EC:3.2.1.129]
synonym: "poly(alpha-2,8-sialoside) alpha-2,8-sialosylhydrolase activity" RELATED [EC:3.2.1.129]
synonym: "poly(alpha-2,8-sialosyl) endo-N-acetylneuraminidase activity" RELATED [EC:3.2.1.129]
synonym: "polysialoside (2->8)-alpha-sialosylhydrolase activity" RELATED [EC:3.2.1.129]
xref: EC:3.2.1.129
xref: MetaCyc:3.2.1.129-RXN
is_a: GO:0016997 ! alpha-sialidase activity
property_value: skos:exactMatch EC:3.2.1.129

[Term]
id: GO:0016997
name: alpha-sialidase activity
namespace: molecular_function
def: "Catalysis of the hydrolysis of alpha-glycosidic linkages in oligo- or poly(sialic) acids." [GOC:mah]
is_a: GO:0004553 ! hydrolase activity, hydrolyzing O-glycosyl compounds

[Term]
id: GO:0016998
name: cell wall macromolecule catabolic process
namespace: biological_process
alt_id: GO:0044039
def: "The chemical reactions and pathways resulting in the breakdown of macromolecules that form part of a cell wall." [GOC:curators]
synonym: "cell wall breakdown" RELATED [GOC:mah]
synonym: "cell wall catabolism" RELATED [GOC:mah]
synonym: "cell wall degradation" RELATED [GOC:mah]
synonym: "cellular cell wall macromolecule breakdown" EXACT [GOC:mah]
synonym: "cellular cell wall macromolecule catabolic process" EXACT []
synonym: "cellular cell wall macromolecule catabolism" EXACT [GOC:mah]
synonym: "cellular cell wall macromolecule degradation" EXACT [GOC:mah]
is_a: GO:0009057 ! macromolecule catabolic process
is_a: GO:0044036 ! cell wall macromolecule metabolic process

[Term]
id: GO:0016999
name: antibiotic metabolic process
namespace: biological_process
def: "The chemical reactions and pathways involving an antibiotic, a substance produced by or derived from certain fungi, bacteria, and other organisms, that can destroy or inhibit the growth of other microorganisms." [GOC:cab2]
synonym: "antibiotic metabolism" EXACT []
is_a: GO:0008152 ! metabolic process

[Term]
id: GO:0017000
name: antibiotic biosynthetic process
namespace: biological_process
def: "The chemical reactions and pathways resulting in the formation of an antibiotic, a substance produced by or derived from certain fungi, bacteria, and other organisms, that can destroy or inhibit the growth of other microorganisms." [GOC:curators]
subset: goslim_metagenomics
synonym: "antibiotic anabolism" EXACT []
synonym: "antibiotic biosynthesis" EXACT []
synonym: "antibiotic formation" EXACT []
synonym: "antibiotic synthesis" EXACT []
is_a: GO:0009058 ! biosynthetic process
is_a: GO:0016999 ! antibiotic metabolic process

[Term]
id: GO:0017001
name: antibiotic catabolic process
namespace: biological_process
def: "The chemical reactions and pathways resulting in the breakdown of antibiotic, a substance produced by or derived from certain fungi, bacteria, and other organisms, that can destroy or inhibit the growth of other microorganisms." [GOC:curators]
synonym: "antibiotic breakdown" EXACT []
synonym: "antibiotic catabolism" EXACT []
synonym: "antibiotic degradation" EXACT []
is_a: GO:0009056 ! catabolic process
is_a: GO:0016999 ! antibiotic metabolic process

[Term]
id: GO:0017002
name: activin receptor activity
namespace: molecular_function
def: "Combining with activin and transmitting the signal from one side of the membrane to the other to initiate a change in cell activity. Activin is one of two gonadal glycoproteins related to transforming growth factor beta." [GOC:mah, GOC:signaling, ISBN:0198506732]
comment: Note that this term represents an activity and not a gene product, and should only be used when the receptor binds the ligand activin. For binding to other extracellular ligands, consider annotating to terms under 'transmembrane signaling receptor activity ; GO:0004888.
synonym: "activin-activated receptor activity" EXACT []
is_a: GO:0004675 ! transmembrane receptor protein serine/threonine kinase activity

[Term]
id: GO:0017003
name: protein-heme linkage
namespace: biological_process
def: "The covalent linkage of heme and a protein." [GOC:ma]
synonym: "protein-haem linkage" EXACT []
is_a: GO:0017006 ! protein-tetrapyrrole linkage

[Term]
id: GO:0017004
name: cytochrome complex assembly
namespace: biological_process
def: "The aggregation, arrangement and bonding together of a cytochrome complex. A cytochrome complex is a protein complex in which at least one of the proteins is a cytochrome, i.e. a heme-containing protein involved in catalysis of redox reactions." [GOC:jl, GOC:mah]
subset: goslim_metagenomics
synonym: "cytochrome biogenesis" BROAD []
is_a: GO:0065003 ! protein-containing complex assembly

[Term]
id: GO:0017005
name: 3'-tyrosyl-DNA phosphodiesterase activity
namespace: molecular_function
def: "Catalysis of the hydrolysis of 3'-phosphotyrosyl groups formed as covalent intermediates (in DNA backbone breakage) between DNA topoisomerase I and DNA." [PMID:10521354, PMID:16751265]
comment: See also the molecular function term 'DNA topoisomerase type I activity ; GO:0003917'.
is_a: GO:0070259 ! tyrosyl-DNA phosphodiesterase activity

[Term]
id: GO:0017006
name: protein-tetrapyrrole linkage
namespace: biological_process
def: "The covalent linking of a tetrapyrrole to a protein." [GOC:ai]
is_a: GO:0051604 ! protein maturation

[Term]
id: GO:0017007
name: protein-bilin linkage
namespace: biological_process
def: "The covalent linkage of bilin and a protein." [GOC:ai]
is_a: GO:0017006 ! protein-tetrapyrrole linkage

[Term]
id: GO:0017008
name: protein-phycobiliviolin linkage
namespace: biological_process
def: "The linkage of the chromophore phycobiliviolin to phycoerythrocyanin." [RESID:AA0258]
subset: gocheck_obsoletion_candidate
xref: RESID:AA0258
is_a: GO:0017007 ! protein-bilin linkage

[Term]
id: GO:0017009
name: protein-phycocyanobilin linkage
namespace: biological_process
def: "The linkage of the chromophore phycocyanobilin to phycocyanin or allophycocyanin." [RESID:AA0131]
subset: gocheck_obsoletion_candidate
xref: RESID:AA0131
is_a: GO:0017007 ! protein-bilin linkage

[Term]
id: GO:0017010
name: protein-phycourobilin linkage
namespace: biological_process
def: "The linkage of the chromophore phycourobilin to phycoerythrins." [RESID:AA0260]
subset: gocheck_obsoletion_candidate
xref: RESID:AA0260
is_a: GO:0017007 ! protein-bilin linkage

[Term]
id: GO:0017011
name: protein-phycoerythrobilin linkage
namespace: biological_process
def: "The linkage of the chromophore phycoerythrobilin to phycoerythrins." [RESID:AA0132, RESID:AA0259]
subset: gocheck_obsoletion_candidate
xref: RESID:AA0132
is_a: GO:0017007 ! protein-bilin linkage

[Term]
id: GO:0017012
name: protein-phytochromobilin linkage
namespace: biological_process
def: "The linkage of the chromophore phytochromobilin to phycocyanin or allophycocyanin." [RESID:AA0133]
subset: gocheck_obsoletion_candidate
xref: RESID:AA0133
is_a: GO:0017007 ! protein-bilin linkage

[Term]
id: GO:0017013
name: protein flavinylation
namespace: biological_process
def: "The addition of a flavin group to a protein amino acid." [GOC:ai]
subset: gocheck_obsoletion_candidate
synonym: "protein amino acid flavinylation" EXACT [GOC:bf]
is_a: GO:0036211 ! protein modification process

[Term]
id: GO:0017014
name: protein nitrosylation
namespace: biological_process
def: "The covalent addition of a nitric oxide group to an amino acid within a protein." [GOC:ai, PMID:20972426]
subset: gocheck_obsoletion_candidate
synonym: "protein amino acid nitrosylation" EXACT [GOC:bf]
is_a: GO:0036211 ! protein modification process

[Term]
id: GO:0017015
name: regulation of transforming growth factor beta receptor signaling pathway
namespace: biological_process
def: "Any process that modulates the frequency, rate or extent of activity of any TGF-beta receptor signaling pathway." [GOC:mah]
synonym: "regulation of TGF-beta receptor signaling pathway" EXACT []
synonym: "regulation of TGFbeta receptor signaling pathway" EXACT []
synonym: "regulation of transforming growth factor beta receptor signalling pathway" EXACT []
is_a: GO:0090092 ! regulation of transmembrane receptor protein serine/threonine kinase signaling pathway
is_a: GO:1903844 ! regulation of cellular response to transforming growth factor beta stimulus
relationship: regulates GO:0007179 ! transforming growth factor beta receptor signaling pathway

[Term]
id: GO:0017017
name: MAP kinase tyrosine/serine/threonine phosphatase activity
namespace: molecular_function
def: "Catalysis of the reaction: MAP kinase serine/threonine/tyrosine phosphate + H2O = MAP kinase serine/threonine/tyrosine + phosphate." [GOC:mah, PMID:12184814]
synonym: "dual-specificity MAP kinase phosphatase activity" EXACT []
is_a: GO:0008138 ! protein tyrosine/serine/threonine phosphatase activity
is_a: GO:0033549 ! MAP kinase phosphatase activity

[Term]
id: GO:0017018
name: myosin phosphatase activity
namespace: molecular_function
alt_id: GO:0017019
def: "Catalysis of the reaction: phosphomyosin + H2O = myosin + phosphate." [EC:3.1.3.16]
synonym: "myosin phosphatase myosin binding" RELATED []
synonym: "myosin phosphatase, intrinsic catalyst activity" EXACT []
xref: Reactome:R-HSA-390593 "ATP Hydrolysis By Myosin"
xref: Reactome:R-HSA-445699 "ATP Hydrolysis By Myosin"
is_a: GO:0004722 ! protein serine/threonine phosphatase activity
property_value: skos:broadMatch EC:3.1.3.16

[Term]
id: GO:0017020
name: myosin phosphatase regulator activity
namespace: molecular_function
def: "Binds to and modulates of the activity of myosin phosphatase." [GOC:ai, PMID:10491107]
synonym: "myosin phosphatase, intrinsic regulator activity" NARROW []
is_a: GO:0019888 ! protein phosphatase regulator activity

[Term]
id: GO:0017021
name: obsolete myosin phosphatase myosin binding
namespace: molecular_function
def: "OBSOLETE. (Was not defined before being made obsolete)." [GOC:ai]
comment: This term was made obsolete because it describes the binding of myosin phosphatase to myosin, which is not a molecular function.
synonym: "myosin phosphatase myosin binding" EXACT []
is_obsolete: true
consider: GO:0017018
consider: GO:0017022

[Term]
id: GO:0017022
name: myosin binding
namespace: molecular_function
def: "Binding to a myosin; myosins are any of a superfamily of molecular motor proteins that bind to actin and use the energy of ATP hydrolysis to generate force and movement along actin filaments." [GOC:mah]
synonym: "myosin phosphatase myosin binding" NARROW []
is_a: GO:0008092 ! cytoskeletal protein binding

[Term]
id: GO:0017023
name: myosin phosphatase complex
namespace: cellular_component
def: "An enzyme complex that catalyzes the removal of the phosphate group from phosphomyosin. Composed of a PP1 catalytic subunit (PP1c/PPP1CB) and a myosin phosphatase targeting subunit (MYPT1/PPP1R12A)." [PMID:30076859]
is_a: GO:0008287 ! protein serine/threonine phosphatase complex

[Term]
id: GO:0017024
name: myosin I binding
namespace: molecular_function
def: "Binding to a class I myosin; myosin I heavy chains are single-headed, possess tails of various lengths, and do not self-associate into bipolar filaments." [GOC:bf, GOC:mah, PMID:18344022]
is_a: GO:0017022 ! myosin binding

[Term]
id: GO:0017025
name: TBP-class protein binding
namespace: molecular_function
def: "Binding to a member of the class of TATA-binding proteins (TBP), including any of the TBP-related factors (TRFs)." [GOC:jl, GOC:txnOH, PMID:1509519, PMID:16858867]
synonym: "TATA-binding protein binding" NARROW []
synonym: "TBP binding" NARROW []
synonym: "TBP-related factor (TRF) protein binding" NARROW []
is_a: GO:0140296 ! general transcription initiation factor binding

[Term]
id: GO:0017026
name: obsolete procollagen C-endopeptidase activity
namespace: molecular_function
def: "OBSOLETE. Catalysis of the cleavage of the C-terminal propeptide at Ala-Asp in type I and II procollagens and at Arg-Asp in type III." [GOC:curators]
comment: This term was made obsolete because it represents a gene product.
synonym: "BMP1" NARROW []
synonym: "carboxyprocollagen peptidase activity" RELATED []
synonym: "procollagen C-endopeptidase activity" EXACT []
synonym: "procollagen C-proteinase activity" RELATED []
synonym: "procollagen C-terminal peptidase activity" RELATED []
synonym: "procollagen C-terminal proteinase activity" RELATED []
synonym: "procollagen carboxy-terminal proteinase activity" RELATED []
synonym: "procollagen carboxypeptidase activity" RELATED []
synonym: "procollagen peptidase activity" RELATED []
is_obsolete: true
replaced_by: GO:0004222

[Term]
id: GO:0017027
name: obsolete transmembrane receptor protein serine/threonine kinase receptor-associated protein activity
namespace: molecular_function
def: "OBSOLETE. (Was not defined before being made obsolete)." [GOC:ai]
comment: This term was made obsolete because it represents a gene product and not a molecular function.
synonym: "transmembrane receptor protein serine/threonine kinase receptor-associated protein activity" EXACT []
is_obsolete: true
consider: GO:0005102
consider: GO:0005515

[Term]
id: GO:0017028
name: obsolete protein stabilization activity
namespace: molecular_function
def: "OBSOLETE. Strengthening of a bond between proteins. Proteins are large molecules composed of one or more chains of amino acids. The amino acids are joined in a specific order by peptide bonds." [GOC:jid]
comment: This term was made obsolete because it represents a biological process.
synonym: "protein stabilization activity" EXACT []
is_obsolete: true
replaced_by: GO:0050821

[Term]
id: GO:0017029
name: obsolete lysosomal protein stabilization
namespace: molecular_function
def: "OBSOLETE. (Was not defined before being made obsolete)." [GOC:ai]
comment: This term was made obsolete because it contains both component and function information.
synonym: "lysosomal protein stabilization" EXACT []
is_obsolete: true
consider: GO:0005764
consider: GO:0050821

[Term]
id: GO:0017030
name: obsolete beta-galactosidase stabilization activity
namespace: molecular_function
def: "OBSOLETE. Stabilization of the structure of beta-galactosidase." [GOC:ai]
comment: This term was made obsolete because it represents a biological process.
synonym: "beta-galactosidase stabilization activity" EXACT []
is_obsolete: true
replaced_by: GO:0050821

[Term]
id: GO:0017032
name: amino acid:potassium symporter activity
namespace: molecular_function
def: "Enables the transfer of a solute or solutes from one side of a membrane to the other according to the reaction: amino acid(out) + K+(out) = amino acid(in) + K+(in)." [GOC:ai]
synonym: "potassium:amino acid symporter activity" EXACT []
is_a: GO:0005416 ! amino acid:monoatomic cation symporter activity
is_a: GO:0015079 ! potassium ion transmembrane transporter activity

[Term]
id: GO:0017038
name: protein import
namespace: biological_process
def: "The targeting and directed movement of proteins into a cell or organelle. Not all import involves an initial targeting event." [GOC:ai]
synonym: "protein uptake" EXACT []
is_a: GO:0015031 ! protein transport

[Term]
id: GO:0017039
name: obsolete dipeptidyl-peptidase III activity
namespace: molecular_function
def: "OBSOLETE. Catalysis of the release of an N-terminal dipeptide from a peptide comprising four or more residues, with broad specificity; also acts on dipeptidyl 2-naphthylamides." [GOC:curators]
comment: This term was made obsolete because it represents a gene product.
synonym: "dipeptidyl aminopeptidase III activity" RELATED [EC:3.4.14.4]
synonym: "dipeptidyl arylamidase III activity" RELATED [EC:3.4.14.4]
synonym: "dipeptidyl-peptidase III activity" EXACT []
synonym: "DPP III activity" RELATED [EC:3.4.14.4]
synonym: "enkephalinase B activity" NARROW [EC:3.4.14.4]
synonym: "red cell angiotensinase activity" NARROW [EC:3.4.14.4]
is_obsolete: true
replaced_by: GO:0008239

[Term]
id: GO:0017040
name: N-acylsphingosine amidohydrolase activity
namespace: molecular_function
def: "Catalysis of the reaction: an N-acylsphing-4-enine + H2O = a fatty acid + sphing-4-enine." [RHEA:20856]
synonym: "acylsphingosine deacylase activity" RELATED [EC:3.5.1.23]
synonym: "ceramidase activity" NARROW []
synonym: "glycosphingolipid ceramide deacylase" BROAD [EC:3.5.1.23]
xref: EC:3.5.1.23
xref: MetaCyc:CERAMIDASE-RXN
xref: Reactome:R-HSA-1606583 "ASAH2 hydrolyzes ceramide (plasma membrane)"
xref: Reactome:R-HSA-1606602 "ASAH1 hydrolyzes ceramide"
xref: Reactome:R-HSA-428205 "ACER2 hydrolyzes ceramide (Golgi)"
xref: Reactome:R-HSA-428231 "ACER1 hydrolyzes ceramide (endoplasmic reticulum)"
xref: Reactome:R-HSA-428262 "ACER3 hydrolyzes phytoceramide"
xref: RHEA:20856
xref: RHEA:38891
xref: RHEA:41267
xref: RHEA:41275
xref: RHEA:41279
xref: RHEA:41283
xref: RHEA:41287
xref: RHEA:41291
xref: RHEA:41295
xref: RHEA:41299
xref: RHEA:45092
xref: RHEA:45348
xref: RHEA:45356
xref: RHEA:58484
is_a: GO:0016811 ! hydrolase activity, acting on carbon-nitrogen (but not peptide) bonds, in linear amides
property_value: skos:exactMatch EC:3.5.1.23
property_value: skos:exactMatch MetaCyc:CERAMIDASE-RXN
property_value: skos:exactMatch RHEA:20856
property_value: skos:narrowMatch RHEA:38891
property_value: skos:narrowMatch RHEA:41267
property_value: skos:narrowMatch RHEA:41275
property_value: skos:narrowMatch RHEA:41279
property_value: skos:narrowMatch RHEA:41283
property_value: skos:narrowMatch RHEA:41287
property_value: skos:narrowMatch RHEA:41291
property_value: skos:narrowMatch RHEA:41295
property_value: skos:narrowMatch RHEA:41299
property_value: skos:narrowMatch RHEA:45092
property_value: skos:narrowMatch RHEA:45348
property_value: skos:narrowMatch RHEA:45356
property_value: skos:narrowMatch RHEA:58484

[Term]
id: GO:0017041
name: obsolete galactosylgalactosylglucosylceramidase activity
namespace: molecular_function
def: "OBSOLETE. Catalysis of the reaction: D-galactosyl-D-galactosyl-D-glucosyl-N-acylsphingosine + H2O = lactosyl-N-acylsphingosine + D-galactose." [EC:3.2.1.47]
comment: This term was obsoleted because its corresponding EC has been remapped to 'alpha-galactosidase activity'; GO:0004557.
synonym: "ceramide trihexosidase activity" RELATED [EC:3.2.1.47]
synonym: "ceramidetrihexosidase activity" RELATED [EC:3.2.1.47]
synonym: "ceramidetrihexoside alpha-galactosidase activity" RELATED [EC:3.2.1.47]
synonym: "D-galactosyl-D-galactosyl-D-glucosyl-N-acylsphingosine galactohydrolase activity" RELATED [EC:3.2.1.47]
synonym: "trihexosyl ceramide galactosidase activity" RELATED [EC:3.2.1.47]
synonym: "trihexosylceramide alpha-galactosidase activity" RELATED [EC:3.2.1.47]
is_obsolete: true
replaced_by: GO:0004557

[Term]
id: GO:0017042
name: glycosylceramidase activity
namespace: molecular_function
def: "Catalysis of the reaction: glycosyl-N-acylsphingosine + H2O = a sugar + N-acylsphingosine." [EC:3.2.1.62, PMID:10692580, PMID:9762914]
synonym: "cerebrosidase activity" RELATED [EC:3.2.1.62]
synonym: "glycosyl ceramide glycosylhydrolase activity" RELATED [EC:3.2.1.62]
synonym: "glycosyl-N-acylsphingosine glycohydrolase activity" RELATED [EC:3.2.1.62]
xref: MetaCyc:GLYCOSYLCERAMIDASE-RXN
is_a: GO:0004553 ! hydrolase activity, hydrolyzing O-glycosyl compounds
property_value: skos:broadMatch EC:3.2.1.62
property_value: skos:exactMatch MetaCyc:GLYCOSYLCERAMIDASE-RXN

[Term]
id: GO:0017043
name: obsolete adrenocorticotropin
namespace: molecular_function
def: "OBSOLETE. A polypeptide hormone which stimulates the adrenal cortex to synthesize and secrete glucocorticoid hormones." [ISBN:0198506732]
comment: This term was made obsolete because it represents a gene product.
synonym: "adrenocorticotropin" EXACT []
synonym: "corticotropin" BROAD []
is_obsolete: true
consider: GO:0005102
consider: GO:0046886
consider: GO:0046887

[Term]
id: GO:0017044
name: melanocyte-stimulating hormone activity
namespace: molecular_function
def: "The action characteristic of melanocyte-stimulating hormone, any of three peptide hormones that are produced by the intermediate lobe of the pituitary gland and, upon receptor binding, cause dispersal of melanosomes in melanophores of poikilothermic vertebrates." [ISBN:0198506732]
synonym: "alpha-melanocyte stimulating hormone activity" NARROW [ISBN:0198506732]
synonym: "alpha-melanophore stimulating hormone activity" NARROW [ISBN:0198506732]
synonym: "melanocyte stimulating hormone activity" EXACT []
is_a: GO:0005179 ! hormone activity

[Term]
id: GO:0017045
name: corticotropin-releasing hormone activity
namespace: molecular_function
def: "The action characteristic of corticotropin-releasing hormone (CRH), any of a number of peptides released by the mammalian hypothalamus into the hypophyseal-portal circulation in response to neural and/or chemical stimuli. Upon receptor binding, CRH increases the rate of corticotropin secretion by the anterior pituitary." [ISBN:0198506732]
synonym: "adrenocorticotropin-releasing hormone" EXACT []
xref: Wikipedia:Corticotropin-releasing_hormone
is_a: GO:0005179 ! hormone activity

[Term]
id: GO:0017046
name: peptide hormone binding
namespace: molecular_function
def: "Binding to a peptide with hormonal activity in animals." [GOC:jl, ISBN:0198506732]
synonym: "polypeptide hormone binding" EXACT []
is_a: GO:0042562 ! hormone binding

[Term]
id: GO:0017050
name: obsolete D-erythro-sphingosine kinase activity
namespace: molecular_function
def: "OBSOLETE. Catalysis of the reaction: sphingosine + ATP = sphingosine 1-phosphate + ADP." [RHEA:35847]
comment: This term was obsoleted because it represents a specific substrate of sphingosine kinase activity ; GO:0008481.
synonym: "sphingosine kinase activity" BROAD []
is_obsolete: true
replaced_by: GO:0008481

[Term]
id: GO:0017051
name: retinol dehydratase activity
namespace: molecular_function
def: "Catalysis of the reaction: 3'-phosphoadenosine 5'-phosphosulfate + retinol = adenosine 3',5'-bisphosphate + anhydroretinol." [PMID:9857081]
is_a: GO:0016836 ! hydro-lyase activity

[Term]
id: GO:0017052
name: obsolete insulin-like growth factor binding protein
namespace: cellular_component
def: "OBSOLETE. (Was not defined before being made obsolete)." [GOC:jl]
comment: This term was made obsolete because it represents a single gene product and not a complex.
synonym: "insulin-like growth factor binding protein" EXACT []
is_obsolete: true
consider: GO:0016942

[Term]
id: GO:0017053
name: transcription repressor complex
namespace: cellular_component
alt_id: GO:0090568
alt_id: GO:0090569
def: "A protein complex that possesses activity that prevents or downregulates transcription." [GOC:mah]
subset: goslim_pir
synonym: "cytoplasmic transcriptional repressor complex" RELATED []
synonym: "nuclear transcriptional repressor complex" RELATED []
synonym: "transcription factor inhibitor complex" EXACT [GOC:bhm]
synonym: "transcriptional repressor complex" EXACT []
is_a: GO:0005667 ! transcription regulator complex

[Term]
id: GO:0017054
name: negative cofactor 2 complex
namespace: cellular_component
def: "A heterodimeric protein complex that can stably associate with TATA-binding protein on promoters, thereby preventing the assembly of transcription factors TFIIA and TFIIB and leading to repression of RNA polymerase II transcription. The two subunits, NC2alpha (Drap1) and NC2beta (Dr1), dimerize through histone fold domains of the H2A/H2B type present in the amino termini." [PMID:15574413]
is_a: GO:0090571 ! RNA polymerase II transcription repressor complex

[Term]
id: GO:0017055
name: negative regulation of RNA polymerase II transcription preinitiation complex assembly
namespace: biological_process
def: "Any process that stops, prevents, or reduces the frequency, rate or extent of RNA polymerase II transcriptional preinitiation complex assembly." [GOC:curators]
synonym: "down regulation of RNA polymerase II transcriptional preinitiation complex assembly" EXACT []
synonym: "down-regulation of RNA polymerase II transcriptional preinitiation complex assembly" EXACT []
synonym: "downregulation of RNA polymerase II transcriptional preinitiation complex assembly" EXACT []
synonym: "inhibition of RNA polymerase II transcriptional preinitiation complex assembly" NARROW []
synonym: "negative regulation of RNA polymerase II transcriptional pre-initiation complex assembly" EXACT []
synonym: "negative regulation of RNA polymerase II transcriptional pre-initiation complex biosynthesis" EXACT []
synonym: "negative regulation of RNA polymerase II transcriptional preinitiation complex assembly" EXACT []
synonym: "negative regulation of RNA polymerase II transcriptional preinitiation complex formation" EXACT []
is_a: GO:0031333 ! negative regulation of protein-containing complex assembly
is_a: GO:0045898 ! regulation of RNA polymerase II transcription preinitiation complex assembly
is_a: GO:0060633 ! negative regulation of transcription initiation by RNA polymerase II
relationship: negatively_regulates GO:0051123 ! RNA polymerase II preinitiation complex assembly

[Term]
id: GO:0017056
name: structural constituent of nuclear pore
namespace: molecular_function
alt_id: GO:0005487
def: "The action of a molecule that contributes to the structural integrity of the nuclear pore complex, a protein-lined channel in the nuclear envelope that allows the transfer of macromolecules." [GOC:mah, PMID:25802992]
comment: Note that this term is meant to be used for nuclear pore proteins. For importins and exportins, consider 'nuclear import signal receptor activity' or 'nuclear export signal receptor activity', respectively.
synonym: "nuclear pore activity" RELATED []
synonym: "nucleocytoplasmic transporter activity" EXACT []
xref: Reactome:R-HSA-1176059 "Translocation of Influenza A virus nonstructural protein 1 (NS1A) into the nucleus"
xref: Reactome:R-HSA-170796 "NPC transports GCK1:GCKR from cytosol to nucleoplasm"
xref: Reactome:R-HSA-192627 "Viral mRNA Export"
xref: Reactome:R-HSA-192925 "Export of Spliced Viral mRNA"
xref: Reactome:R-HSA-5252041 "NPC transports Hikeshi:HSP70s:ATP from cytosol to nucleoplasm"
xref: Reactome:R-HSA-5661474 "Defective NPC does not transport GCK1:GKRP from cytosol to nucleoplasm"
xref: Reactome:R-HSA-6783483 "tRNA:XPOT:RAN:GTP translocates from the nucleus to the cytosol"
is_a: GO:0005198 ! structural molecule activity

[Term]
id: GO:0017057
name: 6-phosphogluconolactonase activity
namespace: molecular_function
def: "Catalysis of the reaction: 6-O-phosphono-D-glucono-1,5-lactone + H2O = 6-phospho-D-gluconate + H+." [EC:3.1.1.31, RHEA:12556]
synonym: "6-PGL" RELATED [EC:3.1.1.31]
synonym: "6-phospho-D-glucono-1,5-lactone lactonohydrolase activity" RELATED [EC:3.1.1.31]
synonym: "phosphogluconolactonase activity" RELATED [EC:3.1.1.31]
xref: EC:3.1.1.31
xref: KEGG_REACTION:R02035
xref: MetaCyc:6PGLUCONOLACT-RXN
xref: Reactome:R-HSA-71296 "PGLS hydrolyzes D-glucono-1,5-lactone 6-phosphate"
xref: RHEA:12556
is_a: GO:0052689 ! carboxylic ester hydrolase activity
property_value: skos:exactMatch EC:3.1.1.31
property_value: skos:exactMatch RHEA:12556

[Term]
id: GO:0017058
name: FH1 domain binding
namespace: molecular_function
def: "Binding to a FH1 domain of a protein, a proline-rich domain, usually located in front of a FH2 domain." [GOC:curators]
is_a: GO:0019904 ! protein domain specific binding

[Term]
id: GO:0017059
name: serine palmitoyltransferase complex
namespace: cellular_component
def: "A protein complex that catalyses the condensation of L-serine with palmitoyl-CoA to form 3-ketosphinganine, the sphingoid base which is the starting point for all sphingolipids. In bacteria the enzyme is a cytoplasmic homodimer, whereas in eukaryotes the enzyme is a multiprotein complex localised to the endoplasmic reticulum. The eukaryotic complex consists of catalytic components (SPTLC1, SPTLC2 and SPTLC3 in humans; LCB1 and LCB2 in S. cerevisiae) and regulatory components, which include activators (SPTSSA/SPTSSB in humans, TSC3 in S. cerevisiae) and negative regulators (ORMDL1/ORMDL2/ORMDL3 in humans, ORM1/2 in S. cerevisiae )." [PMID:29863195, PMID:33558761]
synonym: "serine C-palmitoyltransferase complex" RELATED []
synonym: "serine palmitoyltransferase, Orm1/2, Tsc3 and Sac1 complex" RELATED []
synonym: "SPOTS complex" RELATED []
synonym: "SPT" RELATED []
is_a: GO:0002178 ! palmitoyltransferase complex

[Term]
id: GO:0017060
name: 3-galactosyl-N-acetylglucosaminide 4-alpha-L-fucosyltransferase activity
namespace: molecular_function
def: "Catalysis of the reaction: GDP-L-fucose + beta-D-galactosyl-(1,3)-N-acetyl-D-glucosaminyl-R = GDP + beta-D-galactosyl-(1,3)-[alpha-L-fucosyl-(1,4)]-N-acetyl-D-glucosaminyl-R." [EC:2.4.1.65]
synonym: "(Le(a))-dependent (alpha-3/4)-fucosyltransferase activity" BROAD [EC:2.4.1.65]
synonym: "(Lea)-dependent (alpha-3/4)-fucosyltransferase activity" BROAD [EC:2.4.1.65]
synonym: "3-alpha-galactosyl-N-acetylglucosaminide 4-alpha-L-fucosyltransferase activity" RELATED [EC:2.4.1.65]
synonym: "alpha(1,4)-L-fucosyltransferase activity" BROAD []
synonym: "alpha-(1,3/1,4) fucosyltransferase III activity" BROAD [EC:2.4.1.65]
synonym: "alpha-(1,4)-L-fucosyltransferase activity" BROAD [EC:2.4.1.65]
synonym: "alpha-(1->4)-L-fucosyltransferase activity" BROAD [EC:2.4.1.65]
synonym: "alpha-4-L-fucosyltransferase activity" BROAD [EC:2.4.1.65]
synonym: "beta-acetylglucosaminylsaccharide fucosyltransferase activity" BROAD [EC:2.4.1.65]
synonym: "blood group Lewis alpha-4-fucosyltransferase activity" BROAD [EC:2.4.1.65]
synonym: "blood-group substance Le(a)-dependent fucosyltransferase activity" BROAD [EC:2.4.1.65]
synonym: "blood-group substance Lea-dependent fucosyltransferase" BROAD [EC:2.4.1.65]
synonym: "fuca(1,3)-glycosidic linkage formation" RELATED []
synonym: "FucT-II activity" BROAD [EC:2.4.1.65]
synonym: "galactoside 3(4)-L-fucosyltransferase activity" BROAD []
synonym: "GDP-beta-L-fucose:3-beta-D-galactosyl-N-acetyl-D-glucosaminyl-R 4I-alpha-L-fucosyltransferase activity" RELATED [EC:2.4.1.65]
synonym: "GDP-L-fucose:3-beta-D-galactosyl-N-acetyl-D-glucosaminyl-R 4I-alpha-L-fucosyltransferase activity" RELATED [EC:2.4.1.65]
synonym: "guanosine diphosphofucose-beta-acetylglucosaminylsaccharide 4-alpha-L-fucosyltransferase activity" RELATED [EC:2.4.1.65]
synonym: "guanosine diphosphofucose-glycoprotein 4-alpha-fucosyltransferase activity" RELATED [EC:2.4.1.65]
synonym: "guanosine diphosphofucose-glycoprotein 4-alpha-L-fucosyltransferase activity" RELATED [EC:2.4.1.65]
synonym: "Lewis alpha-(1,3/4)-fucosyltransferase activity" BROAD [EC:2.4.1.65]
synonym: "Lewis alpha-(1->3/4)-fucosyltransferase activity" BROAD [EC:2.4.1.65]
synonym: "Lewis blood group alpha-(1,3/4)-fucosyltransferase activity" BROAD [EC:2.4.1.65]
synonym: "Lewis blood group alpha-(1->3/4)-fucosyltransferase activity" BROAD [EC:2.4.1.65]
synonym: "Lewis FT activity" BROAD [EC:2.4.1.65]
synonym: "Lewis(Le) blood group gene-dependent alpha-(1,3/4)-L-fucosyltransferase activity" BROAD []
synonym: "Lewis(Le) blood group gene-dependent alpha-(1->3/4)-L-fucosyltransferase activity" NARROW [EC:2.4.1.65]
xref: EC:2.4.1.65
xref: MetaCyc:2.4.1.65-RXN
xref: Reactome:R-HSA-5693925 "FUT3 transfers L-fucose to Gal1,3GlcNAc"
xref: Reactome:R-HSA-9603986 "FUT3 transfers Fuc to Type 1 chains to form LeA"
xref: RHEA:23628
xref: RHEA:48328
xref: RHEA:48824
xref: RHEA:62844
xref: RHEA:62848
is_a: GO:0008417 ! fucosyltransferase activity
property_value: skos:exactMatch EC:2.4.1.65
property_value: skos:exactMatch RHEA:23628
property_value: skos:narrowMatch RHEA:48328
property_value: skos:narrowMatch RHEA:48824
property_value: skos:narrowMatch RHEA:62844
property_value: skos:narrowMatch RHEA:62848

[Term]
id: GO:0017061
name: S-methyl-5-thioadenosine phosphorylase activity
namespace: molecular_function
def: "Catalysis of the reaction: 5'-methylthioadenosine + phosphate = adenine + 5-methylthio-D-ribose 1-phosphate." [EC:2.4.2.28]
synonym: "5'-deoxy-5'-methylthioadenosine phosphorylase activity" RELATED [EC:2.4.2.28]
synonym: "5'-methylthioadenosine phosphorylase activity" EXACT []
synonym: "5'-methylthioadenosine:phosphate methylthio-D-ribosyl-transferase activity" RELATED [EC:2.4.2.28]
synonym: "MeSAdo phosphorylase activity" RELATED [EC:2.4.2.28]
synonym: "MeSAdo/Ado phosphorylase activity" RELATED [EC:2.4.2.28]
synonym: "methylthioadenosine nucleoside phosphorylase activity" RELATED [EC:2.4.2.28]
synonym: "methylthioadenosine phosphorylase activity" RELATED [EC:2.4.2.28]
synonym: "MTA phosphorylase activity" RELATED [EC:2.4.2.28]
synonym: "MTAPase activity" RELATED [EC:2.4.2.28]
synonym: "S-methyl-5-thioadenosine:phosphate S-methyl-5-thio-alpha-D-ribosyl-transferase activity" RELATED [EC:2.4.2.28]
xref: EC:2.4.2.28
xref: MetaCyc:5-METHYLTHIOADENOSINE-PHOSPHORYLASE-RXN
xref: Reactome:R-HSA-1237160 "MTA is cleaved and phosphorylated"
xref: RHEA:11852
is_a: GO:0004731 ! purine-nucleoside phosphorylase activity
property_value: skos:exactMatch EC:2.4.2.28
property_value: skos:exactMatch RHEA:11852

[Term]
id: GO:0017062
name: respiratory chain complex III assembly
namespace: biological_process
def: "The aggregation, arrangement and bonding together of a set of components to form the cytochrome bc(1) complex, a transmembrane lipoprotein complex that it catalyzes the reduction of cytochrome c by accepting reducing equivalents from Coenzyme Q, by the aggregation, arrangement and bonding together of its constituents." [GOC:jl, PMID:12833641, PMID:20116362]
synonym: "coenzyme Q and cytochrome c reductase complex assembly" EXACT []
synonym: "coenzyme Q and cytochrome c reductase complex biogenesis" EXACT []
synonym: "complex III assembly" EXACT []
synonym: "complex III biogenesis" EXACT []
synonym: "cytochrome bc(1) complex assembly" EXACT [GOC:mcc]
synonym: "cytochrome bc(1) complex biogenesis" EXACT []
is_a: GO:0017004 ! cytochrome complex assembly

[Term]
id: GO:0017063
name: obsolete phosphatidylserine-specific phospholipase A1 activity
namespace: molecular_function
def: "OBSOLETE. Catalysis of the reaction: phosphatidylcholine + H2O = 2-acylglycerophosphocholine + a fatty acid anion." [GOC:curators]
comment: This term was made obsolete because the definition does not match the term name.
synonym: "phosphatidylserine-specific phospholipase A1 activity" EXACT []
is_obsolete: true
consider: GO:0008970

[Term]
id: GO:0017064
name: fatty acid amide hydrolase activity
namespace: molecular_function
alt_id: GO:0017073
alt_id: GO:0102077
alt_id: GO:0103073
def: "Catalysis of the hydrolysis of a fatty acid amide to yield a fatty acid." [PMID:15952893]
synonym: "anandamide amidohydrolase activity" NARROW []
synonym: "oleamide hydrolase activity" NARROW []
xref: EC:3.5.1.99
xref: MetaCyc:RXN-10756
xref: MetaCyc:RXN6666-2
xref: Reactome:R-HSA-5693742 "FAAH hydrolyses AEA to AA and ETA"
xref: Reactome:R-HSA-5693751 "FAAH2 hydrolyses AEA to AA and ETA"
xref: RHEA:26136
xref: RHEA:26506
is_a: GO:0016811 ! hydrolase activity, acting on carbon-nitrogen (but not peptide) bonds, in linear amides
property_value: skos:exactMatch EC:3.5.1.99
property_value: skos:narrowMatch MetaCyc:RXN-10756
property_value: skos:narrowMatch MetaCyc:RXN6666-2
property_value: skos:narrowMatch RHEA:26136
property_value: skos:narrowMatch RHEA:26506

[Term]
id: GO:0017065
name: single-strand selective uracil DNA N-glycosylase activity
namespace: molecular_function
def: "Catalysis of the cleavage of the N-C1' glycosidic bond between the damaged DNA base and the deoxyribose sugar, releasing a free base and leaving an apyrimidinic (AP) site. Enzymes with this activity recognize and remove uracil bases present in single-stranded DNA." [GOC:elh, PMID:9224623]
synonym: "single-strand selective monofunctional uracil-DNA glycosylase activity" EXACT []
xref: Reactome:R-HSA-110221 "Cleavage of uracil by SMUG1 glycosylase"
is_a: GO:0004844 ! uracil DNA N-glycosylase activity

[Term]
id: GO:0017067
name: tyrosine-ester sulfotransferase activity
namespace: molecular_function
alt_id: GO:0008128
def: "Catalysis of the reaction: 3'-phospho-5'-adenylyl sulfate + L-tyrosine methyl ester = L-tyrosine methyl ester 4-sulfate + adenosine 3',5'-diphosphate + H+." [EC:2.8.2.9, RHEA:19977]
synonym: "3'-phosphoadenylyl-sulfate:L-tyrosine-methyl-ester sulfotransferase activity" RELATED [EC:2.8.2.9]
synonym: "aryl sulfotransferase IV" RELATED [EC:2.8.2.9]
synonym: "L-tyrosine methyl ester sulfotransferase activity" RELATED [EC:2.8.2.9]
synonym: "tyrosine-ester sulphotransferase activity" EXACT []
xref: EC:2.8.2.9
xref: KEGG_REACTION:R04213
xref: MetaCyc:TYROSINE-ESTER-SULFOTRANSFERASE-RXN
xref: RHEA:19977
is_a: GO:0008146 ! sulfotransferase activity
property_value: skos:exactMatch EC:2.8.2.9
property_value: skos:exactMatch RHEA:19977

[Term]
id: GO:0017069
name: snRNA binding
namespace: molecular_function
alt_id: GO:0000945
def: "Binding to a small nuclear RNA (snRNA)." [GOC:mah]
synonym: "base pairing with snRNA" NARROW []
synonym: "small nuclear RNA binding" EXACT []
is_a: GO:0003723 ! RNA binding

[Term]
id: GO:0017070
name: U6 snRNA binding
namespace: molecular_function
def: "Binding to a U6 small nuclear RNA (U6 snRNA)." [GOC:mah]
is_a: GO:0017069 ! snRNA binding

[Term]
id: GO:0017071
name: intracellular cyclic nucleotide activated cation channel complex
namespace: cellular_component
def: "A protein complex that forms a transmembrane channel through which cations ions may pass in response to an intracellular cyclic nucleotide binding to the channel complex or one of its constituent parts." [GOC:mah]
is_a: GO:0034703 ! cation channel complex

[Term]
id: GO:0017072
name: obsolete tubulin-specific chaperone activity
namespace: molecular_function
def: "OBSOLETE. Assists in the correct, non-covalent assembly of tubulin-containing structures in vivo, but is not a component of the assembled structures when performing its normal biological function." [GOC:jl, PMID:11847227]
comment: This term was made obsolete because it represents a class of gene products and a biological process rather than a molecular function.
synonym: "tubulin-specific chaperone activity" EXACT []
is_obsolete: true
consider: GO:0007021

[Term]
id: GO:0017074
name: obsolete procollagen N-endopeptidase activity
namespace: molecular_function
def: "OBSOLETE. Catalysis of the cleavage of the N-propeptide of collagen chain alpha-1(I) at Pro-Gln and of alpha-1(II) and alpha-2(I) chains at Ala-Gln." [GOC:curators]
comment: This term was made obsolete because it represents a gene product.
synonym: "aminoprocollagen peptidase activity" RELATED []
synonym: "aminoterminal procollagen peptidase activity" RELATED []
synonym: "procollagen aminopeptidase activity" RELATED []
synonym: "procollagen aminoterminal protease activity" RELATED []
synonym: "procollagen N-endopeptidase activity" EXACT []
synonym: "procollagen N-proteinase activity" RELATED []
synonym: "procollagen N-terminal peptidase activity" RELATED []
synonym: "procollagen N-terminal proteinase activity" RELATED []
synonym: "type I/II procollagen N-proteinase activity" RELATED []
synonym: "type III procollagen" RELATED []
is_obsolete: true
replaced_by: GO:0004222

[Term]
id: GO:0017075
name: syntaxin-1 binding
namespace: molecular_function
def: "Binding to a syntaxin-1 SNAP receptor." [GOC:ai]
is_a: GO:0019905 ! syntaxin binding

[Term]
id: GO:0017076
name: purine nucleotide binding
namespace: molecular_function
def: "Binding to a purine nucleotide, a compound consisting of a purine nucleoside esterified with (ortho)phosphate." [GOC:ai]
is_a: GO:0000166 ! nucleotide binding

[Term]
id: GO:0017077
name: oxidative phosphorylation uncoupler activity
namespace: molecular_function
alt_id: GO:0015302
def: "Enables the transfer of protons from mitochondrial intermembrane space into mitochondrial matrix, dissipating the proton gradient across the mitochondrial inner membrane established by the electron transport chain during the oxidative phosphorylation (proton leak). Proton leak uncouples the processes of electron transport/proton generation and ATP synthesis." [PMID:15738989, PMID:16179945]
synonym: "mitochondrial uncoupling protein activity" NARROW []
synonym: "uncoupling protein activity" NARROW []
is_a: GO:0022857 ! transmembrane transporter activity

[Term]
id: GO:0017078
name: obsolete Hsc70 protein regulator activity
namespace: molecular_function
def: "OBSOLETE. Binds to and modulates the activity of the molecular chaperone Hsc70." [GOC:jl, PMID:11121403]
comment: This term was made obsolete because it refers to a non-existent molecular function term, 'Hsp70 protein activity'.
synonym: "Hsc70 interacting protein" BROAD []
synonym: "Hsc70 protein regulator activity" EXACT []
is_obsolete: true
replaced_by: GO:0031072

[Term]
id: GO:0017080
name: sodium channel regulator activity
namespace: molecular_function
def: "Binds to and modulates the activity of a sodium channel." [GOC:mah]
is_a: GO:0099106 ! ion channel regulator activity

[Term]
id: GO:0017081
name: chloride channel regulator activity
namespace: molecular_function
def: "Binds to and modulates the activity of a chloride channel." [GOC:mah]
xref: Reactome:R-HSA-383190 "HCO3- transport through ion channel"
is_a: GO:0099106 ! ion channel regulator activity

[Term]
id: GO:0017082
name: obsolete mineralocorticoid receptor activity
namespace: molecular_function
def: "OBSOLETE. Combining with a mineralocorticoid and transmitting the signal to the transcriptional machinery by binding to a specific DNA sequence in order to modulate transcription by RNA polymerase II." [GOC:signaling, PMID:20932876]
synonym: "aldosterone receptor" NARROW []
is_obsolete: true

[Term]
id: GO:0017083
name: 4-galactosyl-N-acetylglucosaminide 3-alpha-L-fucosyltransferase activity
namespace: molecular_function
def: "Catalysis of the reaction: GDP-beta-L-fucose + beta-D-galactosyl-(1,4)-N-acetyl-D-glucosaminyl-R = GDP + 1,4-beta-D-galactosyl-(1,4)-[alpha-L-fucosyl-(1,3)]-N-acetyl-D-glucosaminyl-R." [EC:2.4.1.152, RHEA:14257]
synonym: "galactoside 3-fucosyltransferase activity" RELATED [EC:2.4.1.152]
synonym: "galactoside 3-L-fucosyltransferase activity" EXACT []
synonym: "GDP-beta-L-fucose:1,4-beta-D-galactosyl-N-acetyl-D-glucosaminyl-R 3-alpha-L-fucosyltransferase activity" RELATED [EC:2.4.1.152]
synonym: "GDP-beta-L-fucose:1,4-beta-D-galactosyl-N-acetyl-D-glucosaminyl-R 3-L-fucosyltransferase activity" RELATED [EC:2.4.1.152]
synonym: "GDP-L-fucose:1,4-beta-D-galactosyl-N-acetyl-D-glucosaminyl-R 3-L-fucosyltransferase activity" RELATED [EC:2.4.1.152]
synonym: "guanosine diphosphofucose-glucoside alpha-1->3-fucosyltransferase activity" RELATED [EC:2.4.1.152]
synonym: "guanosine diphosphofucose-glucoside alpha1->3-fucosyltransferase activity" RELATED [EC:2.4.1.152]
synonym: "Lewis-negative alpha-3-fucosyltransferase activity" NARROW [EC:2.4.1.152]
synonym: "plasma alpha-3-fucosyltransferase activity" NARROW [EC:2.4.1.152]
xref: EC:2.4.1.152
xref: MetaCyc:GALACTOSIDE-3-FUCOSYLTRANSFERASE-RXN
xref: RHEA:14257
xref: RHEA:62828
xref: RHEA:82143
is_a: GO:0046920 ! alpha-(1->3)-fucosyltransferase activity
property_value: skos:exactMatch EC:2.4.1.152
property_value: skos:exactMatch RHEA:14257
property_value: skos:narrowMatch RHEA:62828
property_value: skos:narrowMatch RHEA:82143

[Term]
id: GO:0017084
name: delta1-pyrroline-5-carboxylate synthetase (NADP+) activity
namespace: molecular_function
def: "Catalysis of the reaction: ATP + H+ + L-glutamate + NADPH = ADP + L-glutamate 5-semialdehyde + NADP+ + phosphate." [RHEA:33207]
synonym: "D1-pyrroline-5-carboxylate synthetase activity" EXACT []
xref: Reactome:R-HSA-508040 "glutamate + ATP + NADPH + H+ => L-glutamate gamma-semialdehyde + NADP+ + ADP + orthophosphate [P5CS]"
xref: RHEA:33207
is_a: GO:0016620 ! oxidoreductase activity, acting on the aldehyde or oxo group of donors, NAD or NADP as acceptor
property_value: skos:exactMatch RHEA:33207

[Term]
id: GO:0017085
name: response to insecticide
namespace: biological_process
def: "Any process that results in a change in state or activity of a cell or an organism (in terms of movement, secretion, enzyme production, gene expression, etc.) as a result of an insecticide stimulus. Insecticides are chemicals used to kill insects." [GOC:curators]
synonym: "insecticide resistance" RELATED []
synonym: "insecticide susceptibility/resistance" RELATED []
is_a: GO:0009636 ! response to toxic substance

[Term]
id: GO:0017086
name: obsolete 3-methyl-2-oxobutanoate dehydrogenase (lipoamide) complex
namespace: cellular_component
alt_id: GO:0031212
def: "OBSOLETE. A protein complex that catalyzes the reaction 3-methyl-2-oxobutanoate + lipoamide = S-(2-methylpropanoyl)-dihydrolipoamide + carbon dioxide (CO2). This requires thiamine diphosphate; the enzyme also acts on (S)-3-methyl-2-oxopentanoate and 4-methyl-2-oxo-pentanoate." [PMID:15612914]
comment: The reason for obsoletion is that this term is equivalent to GO:0160157 branched-chain alpha-ketoacid dehydrogenase complex.
synonym: "BCADH" EXACT []
synonym: "branched-chain alpha-ketoacid dehydrogenase complex" EXACT []
is_obsolete: true
replaced_by: GO:0160157

[Term]
id: GO:0017087
name: mitochondrial processing peptidase complex
namespace: cellular_component
def: "A protein complex consisting of a regulatory subunit (alpha-MPP) and a catalytic subunit (beta-MPP) that catalyzes the release of N-terminal targeting peptides from precursor proteins imported into the mitochondrion." [GOC:mah]
comment: Note that monomeric mitochondrial processing peptidases have been observed.
is_a: GO:0098798 ! mitochondrial protein-containing complex
is_a: GO:1905369 ! endopeptidase complex
relationship: part_of GO:0005759 ! mitochondrial matrix

[Term]
id: GO:0017088
name: obsolete X-Pro dipeptidyl-peptidase activity
namespace: molecular_function
def: "OBSOLETE. Catalysis of the hydrolysis of the terminal bond of Xaa-Pro-Xaa motifs to release unblocked, N-terminal dipeptides from substrates including Ala-Pro-para-nitroanilide and (sequentially, at the second, fourth and sixth bonds) of the motif Tyr-Pro-Phe-Pro-Gly-Pro-Ile." [GOC:curators]
comment: This term was made obsolete because it represents a gene product.
synonym: "X-Pro dipeptidyl-peptidase activity" EXACT []
synonym: "Xaa-Pro dipeptidyl-peptidase activity" EXACT []
is_obsolete: true
replaced_by: GO:0008239

[Term]
id: GO:0017089
name: glycolipid transfer activity
namespace: molecular_function
def: "Removes a glycolipid from a membrane or a monolayer lipid particle, transports it through the aqueous phase while protected in a hydrophobic pocket, and brings it to an acceptor membrane or lipid particle. A glycolipid is a compound usually containing 1-4 linked monosaccharide residues joined by a glycosyl linkage to a lipid." [PMID:30337668]
synonym: "glycolipid carrier activity" EXACT []
synonym: "glycolipid transporter activity" BROAD []
synonym: "intermembrane glycolipid transfer activity" NARROW []
synonym: "intermembrane glycolipid transporter activity" NARROW []
xref: Reactome:R-HSA-5340320 "GLTP transports GSL from plasma membrane to ER membrane"
xref: Reactome:R-HSA-9697077 "Rv1410c transports LprG:LM,LAM from cytosol to the cell wall"
xref: Reactome:R-HSA-9844955 "CLN3 transports GalCer to plasma membrane"
xref: Reactome:R-HSA-9845055 "PLEKHA8 catalyzes transport of GlcCer to plasma membrane"
is_a: GO:0120013 ! lipid transfer activity

[Term]
id: GO:0017090
name: meprin A complex
namespace: cellular_component
def: "A protein complex that is located in the cell membrane, and is involved in the metabolism of peptides, including neuropeptides. The complex has metalloendopeptidase activity that catalyzes the hydrolysis of protein and peptide substrates, preferentially on carboxyl side of hydrophobic residues." [GOC:mah, MEROPS_fam:M12]
synonym: "PABA peptide hydrolase complex" EXACT []
is_a: GO:0098796 ! membrane protein complex

[Term]
id: GO:0017092
name: obsolete sterol regulatory element-binding protein site 2 protease activity
namespace: molecular_function
def: "OBSOLETE. Catalysis of the cleavage, within the membrane-spanning helix, of the amino-terminal half (the intermediate form) of sterol regulatory element binding protein (SREBP). This activity releases the transcription factor domain of SREBP from the membrane, freeing it to enter the nucleus." [GOC:bf, PMID:12923525]
comment: This term was made obsolete because it represents a gene product.
synonym: "SREBP site 2 protease activity" EXACT []
synonym: "sterol regulatory element-binding protein site 2 protease activity" EXACT []
is_obsolete: true
replaced_by: GO:0008237

[Term]
id: GO:0017093
name: obsolete sterol regulatory element-binding protein protease activity
namespace: molecular_function
def: "OBSOLETE. Catalysis of the hydrolysis of peptide bonds within a sterol regulatory element binding protein (SREBP). SREBPs are transcription factors that bind sterol regulatory elements (SREs), DNA motifs found in the promoters of target genes." [GOC:bf, PMID:12923525]
comment: This term was made obsolete because it represents a gene product.
synonym: "SREBP protease activity" EXACT []
synonym: "sterol regulatory element-binding protein protease activity" EXACT []
is_obsolete: true
replaced_by: GO:0008233

[Term]
id: GO:0017094
name: obsolete sterol regulatory element-binding protein site 1 protease activity
namespace: molecular_function
def: "OBSOLETE. Catalysis of the cleavage of a Leu-Ser bond within the luminal loop of a sterol regulatory element binding protein (SREBP). This activity is the first of two sequential cleavage reactions and cleaves SREBP into two membrane-bound halves." [GOC:bf, PMID:12923525]
comment: This term was made obsolete because it represents a gene product.
synonym: "SREBP site 1 protease activity" EXACT []
synonym: "sterol regulatory element-binding protein site 1 protease activity" EXACT []
is_obsolete: true
replaced_by: GO:0008236

[Term]
id: GO:0017095
name: heparan sulfate 6-sulfotransferase activity
namespace: molecular_function
def: "Catalysis of the reaction: alpha-D-glucosaminyl-[heparan sulfate](n) + 3'-phosphoadenylyl sulfate = 6-sulfo-alpha-D-glucosaminyl-[heparan sulfate](n) + adenosine 3',5'-bisphosphate + H+." [PMID:8631808, RHEA:56604]
synonym: "heparan sulfate 6-O-sulfotransferase activity" EXACT []
synonym: "heparan sulphate 6-O-sulphotransferase activity" EXACT []
synonym: "heparin 6-O-sulfotransferase activity" RELATED []
xref: Reactome:R-HSA-2076419 "HS6STs sulfate GlcN at C6 in heparan sulfate/heparin"
xref: RHEA:56604
is_a: GO:0034483 ! heparan sulfate sulfotransferase activity
property_value: skos:exactMatch RHEA:56604

[Term]
id: GO:0017096
name: acetylserotonin O-methyltransferase activity
namespace: molecular_function
alt_id: GO:0017097
def: "Catalysis of the reaction: S-adenosyl-L-methionine + N-acetylserotonin = S-adenosyl-L-homocysteine + melatonin. Melatonin is also known as N-acetyl-5-methoxytryptamine." [EC:2.1.1.4]
synonym: "acetylserotonin methyltransferase activity" RELATED [EC:2.1.1.4]
synonym: "hydroxyindole methyltransferase activity" RELATED [EC:2.1.1.4]
synonym: "hydroxyindole O-methyltransferase activity" RELATED [EC:2.1.1.4]
synonym: "N-acetylserotonin O-methyltransferase activity" RELATED [EC:2.1.1.4]
synonym: "S-adenosyl-L-methionine:N-acetylserotonin O-methyltransferase activity" RELATED [EC:2.1.1.4]
xref: EC:2.1.1.4
xref: MetaCyc:ACETYLSEROTONIN-O-METHYLTRANSFERASE-RXN
xref: RHEA:15573
is_a: GO:0008171 ! O-methyltransferase activity
is_a: GO:0008757 ! S-adenosylmethionine-dependent methyltransferase activity
property_value: skos:exactMatch EC:2.1.1.4
property_value: skos:exactMatch RHEA:15573

[Term]
id: GO:0017098
name: sulfonylurea receptor binding
namespace: molecular_function
def: "Binding to a sulfonylurea receptor, a regulatory subunit of the ATP-sensitive potassium ion channel." [GOC:ceb, PMID:11938023]
synonym: "sulfonylurea receptor ligand" NARROW []
synonym: "sulphonylurea receptor binding" EXACT []
is_a: GO:0005102 ! signaling receptor binding

[Term]
id: GO:0017099
name: very-long-chain fatty acyl-CoA dehydrogenase activity
namespace: molecular_function
def: "Catalysis of the reaction: a very-long-chain 2,3-saturated fatty acyl-CoA + H+ + oxidized [electron-transfer flavoprotein] = a very-long-chain (2E)-enoyl-CoA + reduced [electron-transfer flavoprotein]. A very long-chain fatty acid has an aliphatic tail containing more than 22 carbons." [RHEA:19181]
comment: While there is not universal consensus on the lengths of short-, medium-, long- and very-long-chain fatty acids, the GO uses the definitions in ChEBI (see CHEBI:26666, CHEBI:59554, CHEBI:15904 and CHEBI:27283).
synonym: "very long-chain-acyl-CoA dehydrogenase activity" EXACT []
synonym: "very-long-chain acyl-CoA dehydrogenase activity" EXACT []
xref: EC:1.3.8.9
xref: MetaCyc:RXN-13451
xref: Reactome:R-HSA-548831 "TECR,TECRL dehydrogenate TOD-CoA to ST-CoA"
xref: RHEA:19181
xref: RHEA:47232
xref: RHEA:48216
xref: RHEA:48220
xref: RHEA:83051
xref: RHEA:83291
is_a: GO:0003995 ! acyl-CoA dehydrogenase activity
property_value: skos:exactMatch EC:1.3.8.9
property_value: skos:exactMatch MetaCyc:RXN-13451
property_value: skos:exactMatch RHEA:19181
property_value: skos:narrowMatch RHEA:47232
property_value: skos:narrowMatch RHEA:48216
property_value: skos:narrowMatch RHEA:48220
property_value: skos:narrowMatch RHEA:83051
property_value: skos:narrowMatch RHEA:83291

[Term]
id: GO:0017101
name: aminoacyl-tRNA synthetase multienzyme complex
namespace: cellular_component
def: "A multienzyme complex found in all multicellular eukaryotes composed of eight proteins with aminoacyl-tRNA synthetase activities (abbreviated as: ArgRS, AspRS, GluProRS, GlnRS, IleRS, LeuRS, LysRS, MetRS where RS is the enzyme, preceded by the amino acid it uses as a substrate) as well as three non-synthetase proteins (p43, p38, and p18) with diverse functions. Several of these subunits are known dimers, so the total polypeptide count in the multisynthetase complex is at least fifteen. All of the enzymes in this assembly catalyze the same reaction, the covalent attachment of an amino acid to either the 2'- or 3'-hydroxyl of the 3'-terminal adenosine of tRNA, but using different substrates." [GOC:jl, PMID:16169847]
synonym: "aminoacyl-tRNA synthetase complex" EXACT []
synonym: "multisynthetase complex" EXACT []
is_a: GO:0140535 ! intracellular protein-containing complex
is_a: GO:1902494 ! catalytic complex

[Term]
id: GO:0017102
name: methionyl glutamyl tRNA synthetase complex
namespace: cellular_component
def: "A complex consisting of methionyl- and glutamyl-tRNA synthetases. The tRNA synthetases present in the complex bind to their cognate tRNAs more efficiently than they do as monomers." [GOC:mcc, PMID:11069915]
is_a: GO:0032991 ! protein-containing complex
relationship: part_of GO:0005737 ! cytoplasm

[Term]
id: GO:0017103
name: UTP:galactose-1-phosphate uridylyltransferase activity
namespace: molecular_function
alt_id: GO:0003982
def: "Catalysis of the reaction: alpha-D-galactose 1-phosphate + UTP = diphosphate + UDP-D-galactose." [EC:2.7.7.10, RHEA:14209]
synonym: "alpha-D-galactose 1-phosphate uridylyltransferase activity" RELATED [EC:2.7.7.10]
synonym: "Gal-1-P uridylyltransferase activity" BROAD [EC:2.7.7.10]
synonym: "galactose 1-phosphate uridyltransferase activity" RELATED [EC:2.7.7.10]
synonym: "galactose 1-phosphate uridylyltransferase activity" RELATED [EC:2.7.7.10]
synonym: "galactose-1-phosphate uridylyltransferase activity" BROAD [EC:2.7.7.10]
synonym: "UDPgalactose pyrophosphorylase activity" RELATED [EC:2.7.7.10]
synonym: "uridine diphosphate galactose pyrophosphorylase activity" RELATED [EC:2.7.7.10]
synonym: "uridine diphosphogalactose pyrophosphorylase activity" RELATED [EC:2.7.7.10]
synonym: "UTP-hexose-1-phosphate uridylyltransferase activity" RELATED [EC:2.7.7.10]
synonym: "UTP:alpha-D-hexose-1-phosphate uridylyltransferase activity" RELATED [EC:2.7.7.10]
synonym: "UTP:hexose-1-phosphate uridylyltransferase activity" BROAD []
xref: EC:2.7.7.10
xref: KEGG_REACTION:R00502
xref: MetaCyc:UTPHEXPURIDYLYLTRANS-RXN
xref: RHEA:14209
is_a: GO:0051748 ! UTP-monosaccharide-1-phosphate uridylyltransferase activity
property_value: skos:exactMatch EC:2.7.7.10
property_value: skos:exactMatch RHEA:14209

[Term]
id: GO:0017105
name: acyl-CoA 11-(Z)-desaturase activity
namespace: molecular_function
alt_id: GO:0050601
def: "Catalysis of the reaction: an 11,12-saturated fatty acyl-CoA + 2 Fe(II)-[cytochrome b5] + 2 H+ + O2 = an (11Z)-delta-11-fatty acyl-CoA + 2 Fe(III)-[cytochrome b5] + 2 H2O." [PMID:15063718, PMID:15544945, RHEA:25852]
synonym: "acyl-CoA D11-desaturase activity" EXACT []
synonym: "acyl-CoA delta(11)-desaturase activity" EXACT []
synonym: "acyl-CoA delta11-(Z)-desaturase activity" EXACT []
synonym: "acyl-CoA delta11-desaturase activity" BROAD []
synonym: "delta(11) desaturase" BROAD [EC:1.14.19.5]
synonym: "delta(11)-fatty-acid desaturase" BROAD [EC:1.14.19.5]
synonym: "delta(11)-palmitoyl-CoA desaturase" NARROW [EC:1.14.19.5]
synonym: "fatty acid delta(11)-desaturase" BROAD [EC:1.14.19.5]
synonym: "myristoyl-CoA 11-(Z) desaturase activity" NARROW []
synonym: "Z/E11-desaturase" BROAD [EC:1.14.19.5]
xref: EC:1.14.19.5
xref: MetaCyc:1.14.99.32-RXN
xref: RHEA:25852
is_a: GO:0016215 ! acyl-CoA desaturase activity
property_value: skos:exactMatch EC:1.14.19.5
property_value: skos:exactMatch RHEA:25852

[Term]
id: GO:0017106
name: obsolete activin inhibitor activity
namespace: molecular_function
def: "OBSOLETE. Acts to negatively regulate the activity of activin, a nonsteroidal regulator synthesized in the pituitary gland and gonads that stimulates the secretion of follicle-stimulating hormone." [ISBN:0198506732, ISBN:0721662544]
comment: This term was made obsolete because it refers to an obsolete molecular function term, 'activin'.
synonym: "activin inhibitor activity" EXACT []
is_obsolete: true
consider: GO:0098772

[Term]
id: GO:0017107
name: obsolete anion exchanger adaptor activity
namespace: molecular_function
def: "OBSOLETE. The binding activity of a molecule that brings together an anion exchanger and one or more other molecules, permitting them to function in a coordinated way." [GOC:mtg_MIT_16mar07]
comment: The term was made obsolete because it referred to an interaction of an anion transporter with the AP1 adaptor by which it is probably transported, see: PMID:22744004; PMID:20833140; ie the adaptor does not specifically target an anion adaptor.
is_obsolete: true

[Term]
id: GO:0017108
name: 5'-flap endonuclease activity
namespace: molecular_function
def: "Catalysis of the cleavage of a 5' flap structure in DNA, but not other DNA structures; processes the 5' ends of Okazaki fragments in lagging strand DNA synthesis." [PMID:9778254]
synonym: "5' flap endonuclease activity" EXACT []
xref: Reactome:R-HSA-110363 "FEN1 bound to PCNA and APEX1 cleaves flap ssDNA"
xref: Reactome:R-HSA-174441 "Removal of RNA primer and dissociation of RPA and Dna2 from the C-strand"
xref: Reactome:R-HSA-174446 "Removal of remaining Flap from the C-strand"
xref: Reactome:R-HSA-5651782 "FEN1 bound to POLB cleaves displaced DNA strand (flap)"
xref: Reactome:R-HSA-5687664 "FEN1 cleaves displaced ssDNA flaps during MMEJ"
xref: Reactome:R-HSA-69152 "Removal of remaining Flap"
xref: Reactome:R-HSA-9914870 "MGME1 cleaves 5' DNA flap from nascent mitochondrial DNA"
is_a: GO:0016888 ! DNA endonuclease activity, producing 5'-phosphomonoesters
is_a: GO:0048256 ! flap endonuclease activity

[Term]
id: GO:0017109
name: glutamate-cysteine ligase complex
namespace: cellular_component
def: "An enzyme complex that catalyzes the ligation of L-glutamate to L-cysteine, forming gamma-L-glutamyl-L-cysteine." [PMID:9675072]
synonym: "gamma-glutamylcysteine synthetase complex" EXACT []
is_a: GO:1902494 ! catalytic complex
relationship: part_of GO:0005737 ! cytoplasm

[Term]
id: GO:0017110
name: nucleoside diphosphate phosphatase activity
namespace: molecular_function
def: "Catalysis of the reaction: a nucleoside diphosphate + H2O = a nucleoside monophosphate + phosphate." [EC:3.6.1.6]
synonym: "apyrase activity" BROAD []
synonym: "inosine 5'-diphosphatase" NARROW [EC:3.6.1.6]
synonym: "inosine diphosphatase" NARROW [EC:3.6.1.6]
synonym: "NDPase activity" RELATED [EC:3.6.1.6]
synonym: "nucleoside 5'-diphosphatase activity" RELATED [EC:3.6.1.6]
synonym: "nucleoside diphosphatase activity" EXACT []
synonym: "nucleoside diphosphate phosphohydrolase activity" RELATED [EC:3.6.1.6]
synonym: "nucleoside-diphosphatase activity" EXACT []
synonym: "nucleoside-diphosphate phosphohydrolase activity" RELATED [EC:3.6.1.6]
synonym: "type B nucleoside diphosphatase" NARROW [EC:3.6.1.6]
synonym: "type L nucleoside diphosphatase" NARROW [EC:3.6.1.6]
xref: EC:3.6.1.6
xref: MetaCyc:NUCLEOSIDE-DIPHOSPHATASE-RXN
xref: Reactome:R-HSA-8850854 "NTPDase1 hydrolyzes nucleoside diphosphates"
xref: Reactome:R-HSA-8851129 "NTPDase3 hydrolyzes nucleoside diphosphates"
xref: Reactome:R-HSA-8851225 "NTPDase4 hydrolyzes nucleoside diphosphates"
xref: Reactome:R-HSA-8851356 "NTPDase5 hydrolyzes nucleoside diphosphates"
xref: Reactome:R-HSA-8851396 "NTPDase6 hydrolyzes nucleoside diphosphates"
xref: Reactome:R-HSA-8851550 "NTPDase8 hydrolyzes nucleoside diphosphates"
xref: RHEA:36799
is_a: GO:0016462 ! pyrophosphatase activity
property_value: skos:exactMatch EC:3.6.1.6
property_value: skos:exactMatch RHEA:36799

[Term]
id: GO:0017111
name: ribonucleoside triphosphate phosphatase activity
namespace: molecular_function
def: "Catalysis of the reaction: a ribonucleoside triphosphate + H2O = a ribonucleoside diphosphate + H+ + phosphate." [RHEA:23680]
subset: goslim_chembl
subset: goslim_metagenomics
synonym: "apyrase activity" BROAD []
synonym: "NTPase activity" EXACT []
synonym: "nucleoside 5-triphosphatase activity" BROAD [EC:3.6.1.15]
synonym: "nucleoside triphosphatase activity" BROAD []
synonym: "nucleoside triphosphate hydrolase activity" BROAD []
synonym: "nucleoside triphosphate phosphatase activity" BROAD []
synonym: "nucleoside triphosphate phosphohydrolase activity" RELATED []
synonym: "nucleoside-5-triphosphate phosphohydrolase activity" RELATED []
synonym: "nucleoside-triphosphatase activity" BROAD []
xref: EC:3.6.1.15
xref: MetaCyc:NUCLEOSIDE-TRIPHOSPHATASE-RXN
xref: Reactome:R-HSA-8850846 "NTPDase1 hydrolyzes nucleoside triphosphates"
xref: Reactome:R-HSA-8851089 "NTPDase2 hydrolyzes nucleoside triphosphates"
xref: Reactome:R-HSA-8851110 "NTPDase3 hydrolyzes nucleoside triphosphates"
xref: Reactome:R-HSA-8851234 "NTPDase4 hydrolyzes nucleoside triphosphates"
xref: Reactome:R-HSA-8851494 "NTPDase7 hydrolyzes nucleoside triphosphates"
xref: Reactome:R-HSA-8851538 "NTPDase8 hydrolyzes nucleoside triphosphates"
xref: RHEA:23680
xref: RHEA:64900
xref: RHEA:65580
is_a: GO:0016462 ! pyrophosphatase activity
property_value: skos:exactMatch EC:3.6.1.15
property_value: skos:exactMatch RHEA:23680
property_value: skos:narrowMatch RHEA:64900
property_value: skos:narrowMatch RHEA:65580

[Term]
id: GO:0017113
name: dihydropyrimidine dehydrogenase (NADP+) activity
namespace: molecular_function
def: "Catalysis of the reaction: 5,6-dihydrouracil + NADP+ = uracil + NADPH + H+." [EC:1.3.1.2]
synonym: "4,5-dihydrothymine: oxidoreductase activity" RELATED [EC:1.3.1.2]
synonym: "5,6-dihydrouracil:NADP+ 5-oxidoreductase activity" RELATED [EC:1.3.1.2]
synonym: "dehydrogenase, dihydrouracil (nicotinamide adenine dinucleotide phosphate)" RELATED [EC:1.3.1.2]
synonym: "DHPDH" RELATED [EC:1.3.1.2]
synonym: "DHU dehydrogenase activity" RELATED [EC:1.3.1.2]
synonym: "dihydropyrimidine dehydrogenase activity" EXACT []
synonym: "dihydrothymine dehydrogenase activity" RELATED [EC:1.3.1.2]
synonym: "dihydrouracil dehydrogenase (NADP)" RELATED [EC:1.3.1.2]
synonym: "dihydrouracil dehydrogenase (NADP+) activity" RELATED [EC:1.3.1.2]
synonym: "DPD" RELATED [EC:1.3.1.2]
synonym: "hydropyrimidine dehydrogenase activity" RELATED [EC:1.3.1.2]
xref: EC:1.3.1.2
xref: MetaCyc:1.3.1.2-RXN
xref: Reactome:R-HSA-73585 "uracil + NADPH + H+ => 5,6-dihydrouracil + NADP+"
xref: Reactome:R-HSA-73616 "thymine + NADPH + H+ => 5,6-dihydrothymine + NADP+"
xref: RHEA:18093
is_a: GO:0016628 ! oxidoreductase activity, acting on the CH-CH group of donors, NAD or NADP as acceptor
property_value: skos:exactMatch EC:1.3.1.2
property_value: skos:exactMatch RHEA:18093

[Term]
id: GO:0017114
name: obsolete wide-spectrum protease inhibitor activity
namespace: molecular_function
def: "OBSOLETE. Stops, prevents or reduces the activity of a protease by a wide-spectrum protease inhibitor. A wide-spectrum protease inhibitor is a protein having a peptide stretch which contains specific cleavage sites for different proteinases enabling inhibition of all four classes of proteinases by formation of a covalent bond between the inhibitor and the protease." [GOC:dph, GOC:tb]
comment: This term was made obsolete because it represents a regulator of non-existent molecular function.
synonym: "wide-spectrum protease inhibitor activity" EXACT []
synonym: "wide-spectrum proteinase inhibitor" EXACT []
is_obsolete: true
replaced_by: GO:0030414

[Term]
id: GO:0017116
name: single-stranded DNA helicase activity
namespace: molecular_function
alt_id: GO:0043142
def: "Catalysis of the reaction: ATP + H2O = ADP + phosphate, in the presence of single-stranded DNA; drives the unwinding of a DNA helix." [GOC:jl]
synonym: "single-stranded DNA-dependent ATP-dependent DNA helicase activity" EXACT []
synonym: "single-stranded DNA-dependent ATPase activity" EXACT []
synonym: "ssDNA-dependent ATP-dependent DNA helicase activity" EXACT [GOC:mah]
synonym: "ssDNA-dependent ATPase activity" EXACT []
is_a: GO:0003678 ! DNA helicase activity

[Term]
id: GO:0017117
name: single-stranded DNA-dependent ATP-dependent DNA helicase complex
namespace: cellular_component
def: "A protein complex that possesses single-stranded DNA-dependent DNA helicase activity." [GOC:mah]
synonym: "ssDNA-dependent ATP-dependent DNA helicase complex" EXACT [GOC:mah]
is_a: GO:0033202 ! DNA helicase complex

[Term]
id: GO:0017118
name: lipoyltransferase activity
namespace: molecular_function
def: "Catalysis of the reaction: (R)-lipoyl-5'-AMP + L-lysyl-[lipoyl-carrier protein] = (R)-N6-lipoyl-L-lysyl-[lipoyl-carrier protein] + AMP + 2 H+." [PMID:10103005, RHEA:20473]
xref: RHEA:20473
is_a: GO:0016747 ! acyltransferase activity, transferring groups other than amino-acyl groups
property_value: skos:exactMatch RHEA:20473

[Term]
id: GO:0017119
name: COG complex
namespace: cellular_component
def: "A multisubunit tethering complex of the CATCHR family (complexes associated with tethering containing helical rods) that has a role in tethering vesicles to the Golgi prior to fusion. Composed of 8 subunits COG1-8." [GOC:krc, PMID:11980916, PMID:20972446, PMID:9792665]
synonym: "conserved oligomeric Golgi complex" EXACT []
synonym: "Golgi transport complex" EXACT []
synonym: "Sec34/35 complex" NARROW []
is_a: GO:0099023 ! vesicle tethering complex
relationship: part_of GO:0005794 ! Golgi apparatus

[Term]
id: GO:0017120
name: obsolete polyphosphatidylinositol phosphatase activity
namespace: molecular_function
def: "OBSOLETE. Catalysis of the conversion of phosphatidylinositol-3-phosphate, phosphatidylinositol-4-phosphate, and phosphatidylinositol-3,5-bisphosphate, but not PI-4,5-bisphosphate, to phosphatidylinositol; PPIPase activity is a key regulator of membrane trafficking and actin cytoskeleton organization." [PMID:10224048]
comment: This term was made obsolete because it represents a gene product.
synonym: "polyphosphatidylinositol phosphatase activity" EXACT []
synonym: "polyphosphoinositide phosphatase activity" EXACT []
is_obsolete: true
consider: GO:0004438
consider: GO:0034593
consider: GO:0043812

[Term]
id: GO:0017121
name: plasma membrane phospholipid scrambling
namespace: biological_process
def: "The movement of a population of phospholipid molecules from one leaflet of the plasma membrane bilayer to the opposite leaflet, resulting in loss of lipid asymmetry and surface exposure of phosphatidylserine (PS) and phosphatidylethanolamine (PE)." [GOC:cjm, PMID:20043909, PMID:20302864]
comment: Note that this term describes the trans-bilayer motion of a population of phospholipid molecules, and should not be confused with 'phospholipid translocation ; GO:0045332'.
synonym: "phospholipid scrambling" RELATED []
synonym: "PL scrambling" EXACT []
is_a: GO:0007009 ! plasma membrane organization
is_a: GO:0045332 ! phospholipid translocation

[Term]
id: GO:0017122
name: protein N-acetylglucosaminyltransferase complex
namespace: cellular_component
def: "A protein complex capable of protein N-acetylglucosaminyltransferase activity, the addition of nucleotide-activated sugars onto the polypeptide according to reaction: UDP-N-acetyl-D-glucosamine + protein = UDP + 4-N-(N-acetyl-D-glucosaminyl)-protein. The complex has different compositions in different species: In mammals it is often a homotrimer, in bacteria a heterotetramer of 2 different subunits." [PMID:15247246]
synonym: "O-GlcNAc transferase complex" EXACT [GOC:mah]
synonym: "UDP-N-acetylglucosamine-peptide N-acetylglucosaminyltransferase" EXACT [GOC:mah]
is_a: GO:0140535 ! intracellular protein-containing complex
is_a: GO:1990234 ! transferase complex

[Term]
id: GO:0017124
name: SH3 domain binding
namespace: molecular_function
def: "Binding to a SH3 domain (Src homology 3) of a protein, small protein modules containing approximately 50 amino acid residues found in a great variety of intracellular or membrane-associated proteins." [GOC:curators, Pfam:PF00018]
is_a: GO:0019904 ! protein domain specific binding

[Term]
id: GO:0017125
name: deoxycytidyl transferase activity
namespace: molecular_function
alt_id: GO:0019986
def: "Catalysis of the insertion of a dCMP residue opposite a template abasic site in DNA." [PMID:10535901]
synonym: "deoxycytidyl transferase activity, template-dependent" NARROW []
xref: Reactome:R-HSA-110308 "REV1 inserts dCMP opposite to AP sites in DNA"
is_a: GO:0016779 ! nucleotidyltransferase activity

[Term]
id: GO:0017126
name: nucleologenesis
namespace: biological_process
def: "A cellular process that results in the biosynthesis of constituent macromolecules, assembly, and arrangement of constituent parts of a nucleolus, a small, dense body one or more of which are present in the nucleus of eukaryotic cells." [GOC:jl, ISBN:0198506732]
synonym: "nucleolus assembly" NARROW [GOC:mah]
synonym: "nucleolus biogenesis" EXACT []
is_a: GO:0007000 ! nucleolus organization
is_a: GO:0044085 ! cellular component biogenesis

[Term]
id: GO:0017128
name: phospholipid scramblase activity
namespace: molecular_function
def: "Catalysis of the movement of phospholipids from one membrane bilayer leaflet to the other, by an ATP-independent mechanism." [GOC:cjm, PMID:20043909, PMID:20302864]
comment: Nomenclature note. Scramblases are ATP-independent, non-selective, translocases inducing non-specific transbilayer movements across the membrane. Flippases and floppases are ATP-dependent transbilayer lipid translocators. According to an extensively used, though not universal, nomenclature, they catalyze lipid transfer towards the inward monolayer (flippases) or towards the outward monolayer (floppases).
is_a: GO:0140303 ! intramembrane lipid carrier activity

[Term]
id: GO:0017129
name: triglyceride binding
namespace: molecular_function
def: "Binding to a triester of glycerol." [GOC:jl, ISBN:0198506732]
synonym: "triacylglycerol binding" EXACT [GOC:mah]
is_a: GO:0008289 ! lipid binding

[Term]
id: GO:0017130
name: poly(C) RNA binding
namespace: molecular_function
def: "Binding to a sequence of cytosine residues in an RNA molecule." [GOC:mah]
synonym: "poly(C) binding" BROAD [GOC:mah]
synonym: "poly(rC) binding" EXACT [GOC:mah]
is_a: GO:0008187 ! poly-pyrimidine tract binding

[Term]
id: GO:0017131
name: uridine-rich cytoplasmic polyadenylylation element binding
namespace: molecular_function
def: "Binding to a U-rich sequence in the 3'-end of nuclear-transcribed mRNAs; required for cytoplasmic polyadenylylation." [GOC:krc, PMID:7954828]
synonym: "U-rich CPE binding" EXACT [PMID:7954828]
synonym: "uridine-rich cytoplasmic polyadenylation element binding" EXACT []
is_a: GO:0008187 ! poly-pyrimidine tract binding

[Term]
id: GO:0017133
name: mitochondrial electron transfer flavoprotein complex
namespace: cellular_component
def: "A protein complex located in the mitochondrion. It contains flavin adenine dinucleotide (FAD) that, together with an acyl-CoA dehydrogenase, forms a system that oxidizes an acyl-CoA molecule and reduces ubiquinone and other acceptors in the mitochondrial electron transport system." [GOC:mtg_sensu, ISBN:0198506732]
is_a: GO:0045251 ! electron transfer flavoprotein complex
is_a: GO:0098798 ! mitochondrial protein-containing complex
relationship: part_of GO:0005759 ! mitochondrial matrix

[Term]
id: GO:0017134
name: fibroblast growth factor binding
namespace: molecular_function
alt_id: GO:0048602
alt_id: GO:0048603
alt_id: GO:0048604
alt_id: GO:0048605
alt_id: GO:0048606
alt_id: GO:0048607
def: "Binding to a fibroblast growth factor." [PMID:9806903]
synonym: "FGF 1 binding" NARROW []
synonym: "FGF 2 binding" NARROW []
synonym: "FGF 3 binding" NARROW []
synonym: "FGF 4 binding" NARROW []
synonym: "FGF 5 binding" NARROW []
synonym: "FGF 6 binding" NARROW []
synonym: "FGF binding" EXACT []
synonym: "fibroblast growth factor 1 binding" NARROW []
synonym: "fibroblast growth factor 2 binding" NARROW []
synonym: "fibroblast growth factor 3 binding" NARROW []
synonym: "fibroblast growth factor 4 binding" NARROW []
synonym: "fibroblast growth factor 5 binding" NARROW []
synonym: "fibroblast growth factor 6 binding" NARROW []
is_a: GO:0019838 ! growth factor binding

[Term]
id: GO:0017135
name: obsolete membrane-associated protein with guanylate kinase activity interacting
namespace: molecular_function
def: "OBSOLETE. The interaction with synapse-associated membrane-associated protein with guanylate kinase activity." [PMID:10207005]
comment: This term was made obsolete because it does not represent a molecular function and the term name appears to make no sense.
synonym: "membrane-associated protein with guanylate kinase activity interacting" EXACT []
is_obsolete: true
consider: GO:0019899

[Term]
id: GO:0017136
name: histone deacetylase activity, NAD-dependent
namespace: molecular_function
def: "Catalysis of the reaction: N(6)-acetyl-L-lysyl-[histone] + NAD+ + H2O = L-lysyl-[protein] + 2''-O-acetyl-ADP-D-ribose + nicotinamide. This reaction transfers an acetyl group from a histone to NAD, producing nicotinamide." [PMID:24691964, PMID:28450737]
comment: Histone deacytylase (HDAC) enzymes are divided into four classes: the Class I Rpd3-like proteins (in human: HDAC1, HDAC2, HDAC3, and HDAC8); the Class II Hda1-like proteins (in human: HDAC4, HDAC5, HDAC6, HDAC7, HDAC9, and HDAC10); the Class III Sir2-like proteins (in human: SIRT1, SIRT2, SIRT3, SIRT4, SIRT5, SIRT6, and SIRT7); and the Class IV protein (HDAC11 in human). Except for Class III enzymes, the mechanism is a metal-dependent hydrolysis of the acetylated substrate. The Class III HDACs use NAD+ as a reactant to deacetylate acetyl lysine residues of protein substrates forming nicotinamide, the deacetylated product, and the metabolite 2'-O-acetyl-ADP-ribose. Therefore, Class III are classified as transferases (EC:2) and others are hydrolases (EC:3).
synonym: "histone deacetylase activity" BROAD []
synonym: "NAD-dependent histone deacetylase activity" EXACT []
synonym: "NAD-dependent histone lysine deacetylase activity" EXACT []
synonym: "SIR2" RELATED []
synonym: "sirtuin" NARROW []
is_a: GO:0004407 ! histone deacetylase activity
is_a: GO:0034979 ! NAD-dependent protein lysine deacetylase activity
property_value: skos:broadMatch EC:2.3.1.286

[Term]
id: GO:0017139
name: obsolete arsenate sensitivity/resistance
namespace: biological_process
def: "OBSOLETE. (Was not defined before being made obsolete)." [GOC:curators]
comment: This term was made obsolete because 'sensitivity/resistance' implies a phenotype rather than a biological process.
synonym: "arsenate sensitivity/resistance" EXACT []
is_obsolete: true
replaced_by: GO:0046685

[Term]
id: GO:0017141
name: obsolete antibiotic susceptibility/resistance
namespace: biological_process
def: "OBSOLETE. (Was not defined before being made obsolete)." [GOC:curators]
comment: This term was made obsolete because 'susceptibility/resistance' implies a phenotype rather than a biological process.
synonym: "antibiotic susceptibility/resistance" EXACT []
is_obsolete: true
replaced_by: GO:0046677

[Term]
id: GO:0017142
name: obsolete toxin susceptibility/resistance
namespace: biological_process
def: "OBSOLETE. (Was not defined before being made obsolete)." [GOC:curators]
comment: This term was made obsolete because 'susceptibility/resistance' implies a phenotype rather than a biological process.
synonym: "toxin susceptibility/resistance" EXACT []
is_obsolete: true
replaced_by: GO:0009636

[Term]
id: GO:0017143
name: insecticide metabolic process
namespace: biological_process
alt_id: GO:0017138
def: "The chemical reactions and pathways involving insecticides, chemicals used to kill insects." [GOC:ai]
synonym: "insecticide metabolism" EXACT []
is_a: GO:0006805 ! xenobiotic metabolic process
is_a: GO:0009404 ! toxin metabolic process
relationship: part_of GO:0017085 ! response to insecticide

[Term]
id: GO:0017145
name: stem cell division
namespace: biological_process
def: "The self-renewing division of a stem cell. A stem cell is an undifferentiated cell, in the embryo or adult, that can undergo unlimited division and give rise to one or several different cell types." [GOC:jid, ISBN:0582227089]
synonym: "stem cell renewal" EXACT []
is_a: GO:0051301 ! cell division

[Term]
id: GO:0017146
name: NMDA selective glutamate receptor complex
namespace: cellular_component
def: "An assembly of four or five subunits which form a structure with an extracellular N-terminus and a large loop that together form the ligand binding domain. The C-terminus is intracellular. The ionotropic glutamate receptor complex itself acts as a ligand gated ion channel; on binding glutamate, charged ions pass through a channel in the center of the receptor complex. NMDA receptors are composed of assemblies of NR1 subunits (Figure 3) and NR2 subunits, which can be one of four separate gene products (NR2A-D). Expression of both subunits are required to form functional channels. The glutamate binding domain is formed at the junction of NR1 and NR2 subunits. NMDA receptors are permeable to calcium ions as well as being permeable to other ions. Thus NMDA receptor activation leads to a calcium influx into the post-synaptic cells, a signal thought to be crucial for the induction of NMDA-receptor dependent LTP and LTD." [PMID:8294079]
synonym: "N-methyl-D-aspartate selective glutamate receptor complex" EXACT []
synonym: "NMDA-selective glutamate receptor" EXACT []
is_a: GO:0008328 ! ionotropic glutamate receptor complex

[Term]
id: GO:0017147
name: Wnt-protein binding
namespace: molecular_function
def: "Binding to a Wnt-protein, a secreted growth factor involved in signaling." [GOC:jl]
subset: goslim_chembl
is_a: GO:0005515 ! protein binding

[Term]
id: GO:0017148
name: negative regulation of translation
namespace: biological_process
alt_id: GO:0016478
def: "Any process that stops, prevents, or reduces the frequency, rate or extent of the chemical reactions and pathways resulting in the formation of proteins by the translation of mRNA or circRNA." [GOC:isa_complete]
synonym: "down regulation of protein biosynthetic process" EXACT []
synonym: "down-regulation of protein biosynthetic process" EXACT []
synonym: "downregulation of protein biosynthetic process" EXACT []
synonym: "inhibition of protein biosynthetic process" NARROW []
synonym: "negative regulation of protein anabolism" EXACT []
synonym: "negative regulation of protein biosynthesis" EXACT []
synonym: "negative regulation of protein biosynthetic process" EXACT []
synonym: "negative regulation of protein formation" EXACT []
synonym: "negative regulation of protein synthesis" EXACT []
synonym: "protein biosynthesis inhibitor activity" RELATED []
synonym: "protein biosynthetic process inhibitor activity" RELATED []
is_a: GO:0006417 ! regulation of translation
is_a: GO:0010629 ! negative regulation of gene expression
is_a: GO:0051248 ! negative regulation of protein metabolic process
relationship: negatively_regulates GO:0006412 ! translation

[Term]
id: GO:0017149
name: obsolete protein biosynthetic process inhibitor activity
namespace: molecular_function
def: "OBSOLETE. (Was not defined before being made obsolete)." [GOC:ai]
comment: This term was made obsolete because it represents involvement in a biological process.
synonym: "protein anabolism inhibitor activity" EXACT []
synonym: "protein biosynthetic process inhibitor activity" EXACT []
synonym: "protein formation inhibitor activity" EXACT []
synonym: "protein synthesis inhibitor activity" EXACT []
is_obsolete: true
replaced_by: GO:0017148

[Term]
id: GO:0017150
name: tRNA dihydrouridine synthase activity
namespace: molecular_function
def: "Catalysis of the reaction: a 5,6-dihydrouridine in tRNA + NAD(P)+ = a uridine in tRNA + H+ + NAD(P)H." [PMID:11983710, PMID:22123979]
xref: MetaCyc:RXN0-1281
xref: Reactome:R-HSA-6782296 "DUS2:EPRS reduces uridine to dihydrouridine in tRNAs"
xref: RHEA:23624
xref: RHEA:53336
xref: RHEA:53340
xref: RHEA:53360
xref: RHEA:53364
xref: RHEA:54452
is_a: GO:0106413 ! RNA dihydrouridine synthase activity
is_a: GO:0140101 ! catalytic activity, acting on a tRNA
property_value: skos:narrowMatch MetaCyc:RXN0-1281
property_value: skos:narrowMatch RHEA:23624
property_value: skos:narrowMatch RHEA:53336
property_value: skos:narrowMatch RHEA:53340
property_value: skos:narrowMatch RHEA:53360
property_value: skos:narrowMatch RHEA:53364
property_value: skos:narrowMatch RHEA:54452

[Term]
id: GO:0017151
name: DEAD/H-box RNA helicase binding
namespace: molecular_function
def: "Binding to a DEAD/H-box RNA helicase." [GOC:jl]
is_a: GO:0019899 ! enzyme binding

[Term]
id: GO:0017153
name: sodium:dicarboxylate symporter activity
namespace: molecular_function
def: "Enables the transfer of a solute or solutes from one side of a membrane to the other according to the reaction: dicarboxylate(out) + Na+(out) = dicarboxylate(in) + Na+(in)." [GOC:ai]
synonym: "sodium:dicarboxylate cotransporter activity" BROAD []
is_a: GO:0005310 ! dicarboxylic acid transmembrane transporter activity
is_a: GO:0005343 ! organic acid:sodium symporter activity

[Term]
id: GO:0017154
name: semaphorin receptor activity
namespace: molecular_function
def: "Combining with a semaphorin, and transmitting the signal from one side of the membrane to the other to initiate a change in cell activity." [GOC:mah, GOC:signaling, PMID:15239958]
is_a: GO:0004888 ! transmembrane signaling receptor activity

[Term]
id: GO:0017155
name: obsolete sodium:hydrogen antiporter regulator activity
namespace: molecular_function
alt_id: GO:0030040
def: "OBSOLETE. This term was not defined before being made obsolete." [GOC:mtg_transport, ISBN:0815340729]
comment: This term was made obsolete because it represents a biological process.
synonym: "sodium:hydrogen antiporter regulator activity" EXACT []
synonym: "sodium:proton antiporter regulator" EXACT []
is_obsolete: true

[Term]
id: GO:0017156
name: calcium-ion regulated exocytosis
namespace: biological_process
def: "The release of intracellular molecules (e.g. hormones, matrix proteins) contained within a membrane-bounded vesicle by fusion of the vesicle with the plasma membrane of a cell, induced by a rise in cytosolic calcium-ion levels." [GOC:curators]
comment: Note that the calcium regulated exocytosis pathway can be leaky: some level of exocytosis via this pathway occurs spontaneously. This phenomenon underlies spontaneous neurotransmitter release from presynapses. This phenomenon is distinct from the unregulated, calcium independent exocytosis pathway.
synonym: "calcium ion-dependent exocytosis" EXACT []
is_a: GO:0045055 ! regulated exocytosis

[Term]
id: GO:0017157
name: regulation of exocytosis
namespace: biological_process
def: "Any process that modulates the frequency, rate or extent of exocytosis." [GOC:curators]
is_a: GO:0060627 ! regulation of vesicle-mediated transport
is_a: GO:1903530 ! regulation of secretion by cell
relationship: regulates GO:0006887 ! exocytosis

[Term]
id: GO:0017158
name: regulation of calcium ion-dependent exocytosis
namespace: biological_process
def: "Any process that modulates the frequency, rate or extent of calcium ion-dependent exocytosis." [GOC:curators]
is_a: GO:1903305 ! regulation of regulated secretory pathway
relationship: regulates GO:0017156 ! calcium-ion regulated exocytosis

[Term]
id: GO:0017159
name: pantetheine hydrolase activity
namespace: molecular_function
def: "Catalysis of the reaction: (R)-pantetheine + H2O = (R)-pantothenate + cysteamine." [EC:3.5.1.92, RHEA:13445]
synonym: "(R)-pantetheine amidohydrolase activity" RELATED [EC:3.5.1.92]
synonym: "pantetheinase activity" RELATED [EC:3.5.1.92]
synonym: "vanin" RELATED [EC:3.5.1.92]
synonym: "vanin-1" RELATED [EC:3.5.1.92]
xref: EC:3.5.1.92
xref: KEGG_REACTION:R02973
xref: MetaCyc:3.5.1.92-RXN
xref: Reactome:R-HSA-8938300 "Vanin hydrolyses pantetheine to PanK, 2AET"
xref: RHEA:13445
is_a: GO:0016811 ! hydrolase activity, acting on carbon-nitrogen (but not peptide) bonds, in linear amides
property_value: skos:exactMatch EC:3.5.1.92
property_value: skos:exactMatch RHEA:13445

[Term]
id: GO:0017161
name: inositol-1,3,4-trisphosphate 4-phosphatase activity
namespace: molecular_function
def: "Catalysis of the reaction: D-myo-inositol 1,3,4-trisphosphate + H2O = myo-inositol 1,3-bisphosphate + phosphate." [GOC:ai]
xref: Reactome:R-HSA-1855180 "I(1,3,4)P3 is dephosphorylated to I(1,3)P2 by INPP4A/B in the cytosol"
xref: RHEA:43392
is_a: GO:0046030 ! inositol trisphosphate phosphatase activity
property_value: skos:exactMatch RHEA:43392

[Term]
id: GO:0017162
name: aryl hydrocarbon receptor binding
namespace: molecular_function
def: "Binding to an aryl hydrocarbon receptor." [GOC:ai]
is_a: GO:0005102 ! signaling receptor binding
is_a: GO:0061629 ! RNA polymerase II-specific DNA-binding transcription factor binding

[Term]
id: GO:0017163
name: obsolete basal transcription repressor activity
namespace: molecular_function
def: "OBSOLETE. Any transcription regulator activity that prevents or downregulates basal transcription. Basal transcription results from transcription that is controlled by the minimal complement of proteins necessary to reconstitute transcription from a minimal promoter." [GOC:dph, GOC:tb, http://tfib.med.harvard.edu/transcription/basaltx.html]
comment: This term was obsoleted because "general/nonspecific/basal" transcription vs "specific" transcription were determined not to be separable, distinct process. Thus, terms trying to distinguish "general/nonspecific/basal" transcription from "specific" transcription were removed from both the Molecular Function and the Biological Process ontologies. In addition, this Molecular Function term was defined only in terms of the process it acts in and it does NOT convey any information about the molecular nature of the function or whether the function is based on binding DNA, on interacting with other proteins, or some other mechanism. To transfer all annotations without review, the BP term indicated is considered to be equivalent and thus the only appropriate destination for all annotations. To reannotate to a MF term, you will probably need to revisit the original literature or other primary data because this "MF" term was not defined in terms of mechanism of action and there are multiple possibilities in the revised MF structure. In reannotation, please also consider descendent terms of the suggested MF terms as a more specific term may be more appropriate than the MF terms indicated. Please be aware that you may wish to request a new term if the mechanism of action of your repressor is not yet represented or if you are annotating for an RNAP different than one for which there is a specific suggested term. Also note that if there is no information about how the gene product acts, it may be appropriate to annotate to the root term for molecular_function.
synonym: "basal transcription repressor activity" EXACT []
is_obsolete: true
consider: GO:0001217
consider: GO:0001227
consider: GO:0045892

[Term]
id: GO:0017164
name: obsolete nicotinic acetylcholine receptor-associated protein activity
namespace: molecular_function
def: "OBSOLETE. (Was not defined before being made obsolete)." [GOC:ai]
comment: This term was made obsolete because it represents a gene product and not a molecular function.
synonym: "nicotinic acetylcholine receptor-associated protein activity" EXACT []
is_obsolete: true
consider: GO:0005102
consider: GO:0005515

[Term]
id: GO:0017165
name: obsolete dipeptidase E activity
namespace: molecular_function
def: "OBSOLETE. Catalysis of the hydrolysis of dipeptides Asp-Xaa; does not act on peptides with N-terminal Glu, Asn or Gln, nor does it cleave isoaspartyl peptides." [EC:3.4.13.21]
comment: This term was made obsolete because it represents a gene product.
synonym: "alpha-aspartyl dipeptidase activity" EXACT []
synonym: "aspartyl dipeptidase activity" RELATED [EC:3.4.13.21]
synonym: "dipeptidase E activity" EXACT []
synonym: "PepE gene product (Salmonella typhimurium) activity" NARROW [EC:3.4.13.21]
synonym: "peptidase E activity" BROAD [EC:3.4.13.21]
is_obsolete: true
replaced_by: GO:0016805

[Term]
id: GO:0017166
name: vinculin binding
namespace: molecular_function
def: "Binding to vinculin, a protein found in muscle, fibroblasts, and epithelial cells that binds actin and appears to mediate attachment of actin filaments to integral proteins of the plasma membrane." [ISBN:0721662544]
is_a: GO:0008092 ! cytoskeletal protein binding

[Term]
id: GO:0017168
name: 5-oxoprolinase (ATP-hydrolyzing) activity
namespace: molecular_function
def: "Catalysis of the reaction: 5-oxo-L-proline + ATP + 2 H2O = L-glutamate + ADP + 2 H+ + phosphate." [EC:3.5.2.9, RHEA:10348]
synonym: "5-OPase activity" RELATED [EC:3.5.2.9]
synonym: "5-oxo-L-prolinase activity" RELATED [EC:3.5.2.9]
synonym: "5-oxo-L-proline amidohydrolase (ATP-hydrolysing)" RELATED [EC:3.5.2.9]
synonym: "5-oxoprolinase (ATP-hydrolysing)" RELATED [EC:3.5.2.9]
synonym: "5-oxoprolinase activity" RELATED [EC:3.5.2.9]
synonym: "L-pyroglutamate hydrolase activity" RELATED [EC:3.5.2.9]
synonym: "oxoprolinase activity" RELATED [EC:3.5.2.9]
synonym: "pyroglutamase (ATP-hydrolysing)" RELATED [EC:3.5.2.9]
synonym: "pyroglutamase (ATP-hydrolyzing) activity" RELATED [EC:3.5.2.9]
synonym: "pyroglutamase activity" RELATED [EC:3.5.2.9]
synonym: "pyroglutamate hydrolase activity" RELATED [EC:3.5.2.9]
synonym: "pyroglutamic hydrolase activity" RELATED [EC:3.5.2.9]
xref: EC:3.5.2.9
xref: KEGG_REACTION:R00251
xref: MetaCyc:5-OXOPROLINASE-ATP-HYDROLYSING-RXN
xref: Reactome:R-HSA-1247935 "OPLAH hydrolyses OPRO to L-Glu"
xref: Reactome:R-HSA-5603208 "Defective OPLAH does not hydrolyse OPRO"
xref: RHEA:10348
xref: Wikipedia:5-oxoprolinase_(ATP-hydrolysing)
is_a: GO:0016812 ! hydrolase activity, acting on carbon-nitrogen (but not peptide) bonds, in cyclic amides
property_value: skos:exactMatch EC:3.5.2.9
property_value: skos:exactMatch RHEA:10348

[Term]
id: GO:0017169
name: CDP-alcohol phosphatidyltransferase activity
namespace: molecular_function
def: "Catalysis of the reaction: CDP + alcohol = CMP + phosphatidyl alcohol." [GOC:ai]
is_a: GO:0016780 ! phosphotransferase activity, for other substituted phosphate groups

[Term]
id: GO:0017170
name: obsolete KU70 binding
namespace: molecular_function
def: "OBSOLETE. Binding to Ku70, a protein involved in non-homologous DNA end joining." [GOC:mah, PMID:14739985]
comment: This term was made obsolete because it represents binding to an individual protein.
synonym: "KU70 binding" EXACT []
is_obsolete: true

[Term]
id: GO:0017171
name: serine hydrolase activity
namespace: molecular_function
def: "Catalysis of the hydrolysis of a substrate by a catalytic mechanism that involves a catalytic triad consisting of a serine nucleophile that is activated by a proton relay involving an acidic residue (e.g. aspartate or glutamate) and a basic residue (usually histidine)." [Wikipedia:Serine_hydrolase]
is_a: GO:0016787 ! hydrolase activity

[Term]
id: GO:0017172
name: cysteine dioxygenase activity
namespace: molecular_function
def: "Catalysis of the reaction: L-cysteine + O2 = 3-sulfino-L-alanine + H+." [EC:1.13.11.20, RHEA:20441]
xref: EC:1.13.11.20
xref: KEGG_REACTION:R00893
xref: MetaCyc:CYSTEINE-DIOXYGENASE-RXN
xref: Reactome:R-HSA-1614645 "CDO1:Fe2+ oxidises L-Cys to 3-Sulfinoalanine"
xref: RHEA:20441
is_a: GO:0016702 ! oxidoreductase activity, acting on single donors with incorporation of molecular oxygen, incorporation of two atoms of oxygen
property_value: skos:exactMatch EC:1.13.11.20
property_value: skos:exactMatch RHEA:20441

[Term]
id: GO:0017174
name: glycine N-methyltransferase activity
namespace: molecular_function
def: "Catalysis of the reaction: S-adenosyl-L-methionine + glycine = S-adenosyl-L-homocysteine + sarcosine." [EC:2.1.1.20]
synonym: "glycine methyltransferase activity" RELATED [EC:2.1.1.20]
synonym: "GNMT" RELATED [EC:2.1.1.20]
synonym: "S-adenosyl-L-methionine:glycine methyltransferase activity" RELATED [EC:2.1.1.20]
synonym: "S-adenosyl-L-methionine:glycine N-methyltransferase activity" RELATED [EC:2.1.1.20]
xref: EC:2.1.1.20
xref: KEGG_REACTION:R00367
xref: MetaCyc:GLYCINE-N-METHYLTRANSFERASE-RXN
xref: Reactome:R-HSA-6798317 "GNMT tetramer transfers methyl group from AdoMet to Gly to form AdoHyc and SARC"
xref: RHEA:19937
is_a: GO:0008170 ! N-methyltransferase activity
is_a: GO:0008757 ! S-adenosylmethionine-dependent methyltransferase activity
property_value: skos:exactMatch EC:2.1.1.20
property_value: skos:exactMatch RHEA:19937

[Term]
id: GO:0017175
name: obsolete IMP-GMP specific 5'-nucleotidase activity
namespace: molecular_function
def: "OBSOLETE. Catalysis of the conversion of 5'-ribonucleotides to ribonucleosides and phosphate, with specificity for IMP or GMP 5'-ribonucleotides and H2O as a nucleophile." [EC:3.1.3.5, GOC:krc]
comment: This term was made obsolete because it represents a gene product with two different activities.
synonym: "IMP-GMP specific 5'-nucleotidase activity" EXACT []
is_obsolete: true
consider: GO:0008253

[Term]
id: GO:0017176
name: phosphatidylinositol N-acetylglucosaminyltransferase activity
namespace: molecular_function
def: "Catalysis of the reaction: UDP-N-acetyl-D-glucosamine + phosphatidylinositol = UDP + N-acetyl-D-glucosaminylphosphatidylinositol." [EC:2.4.1.198]
synonym: "UDP-N-acetyl-D-glucosamine:1-phosphatidyl-1D-myo-inositol 6-(N-acetyl-alpha-D-glucosaminyl)transferase activity" RELATED [EC:2.4.1.198]
synonym: "UDP-N-acetyl-D-glucosamine:phosphatidylinositol N-acetyl-D-glucosaminyltransferase activity" RELATED [EC:2.4.1.198]
synonym: "uridine diphosphoacetylglucosamine alpha-1,6-acetyl-D-glucosaminyltransferase activity" RELATED [EC:2.4.1.198]
synonym: "uridine diphosphoacetylglucosamine alpha1,6-acetyl-D-glucosaminyltransferase activity" RELATED [EC:2.4.1.198]
xref: EC:2.4.1.198
xref: MetaCyc:2.4.1.198-RXN
xref: RHEA:14789
is_a: GO:0008375 ! acetylglucosaminyltransferase activity
property_value: skos:exactMatch EC:2.4.1.198
property_value: skos:exactMatch RHEA:14789

[Term]
id: GO:0017177
name: glucosidase II complex
namespace: cellular_component
def: "A heterodimeric complex that catalyzes the trimming of glucose residues from N-linked core glycans on newly synthesized glycoproteins." [PMID:10464333, PMID:8910335]
comment: Note that alpha-glucosidase I functions as a monomer, and therefore does not have a corresponding cellular component term.
synonym: "alpha-glucosidase II complex" RELATED [GOC:19605557, GOC:vw]
is_a: GO:0140534 ! endoplasmic reticulum protein-containing complex
is_a: GO:1902687 ! glucosidase complex

[Term]
id: GO:0017178
name: diphthine-ammonia ligase activity
namespace: molecular_function
def: "Catalysis of the reaction: ATP + diphthine + NH4 = ADP + diphthamide + H+ + phosphate." [EC:6.3.1.14, RHEA:19753]
synonym: "diphthamide synthase activity" RELATED [EC:6.3.1.14]
synonym: "diphthamide synthetase activity" RELATED [EC:6.3.1.14]
synonym: "diphthine:ammonia ligase (ADP-forming)" RELATED [EC:6.3.1.14]
xref: EC:6.3.1.14
xref: KEGG_REACTION:R03613
xref: MetaCyc:DIPHTINE--AMMONIA-LIGASE-RXN
xref: Reactome:R-HSA-5358475 "DPH6 ligates ammonium to diphthine-EEF2"
xref: RHEA:19753
is_a: GO:0016880 ! acid-ammonia (or amide) ligase activity
property_value: skos:exactMatch EC:6.3.1.14
property_value: skos:exactMatch RHEA:19753

[Term]
id: GO:0017179
name: obsolete peptidyl-diphthine metabolic process
namespace: biological_process
def: "OBSOLETE. The chemical reactions and pathways involving peptidyl-diphthine, a modified histidine residue." [GOC:curators]
comment: This term was obsoleted because it is an unnecessary grouping term.
synonym: "peptidyl-diphthine metabolism" EXACT []
is_obsolete: true

[Term]
id: GO:0017180
name: obsolete protein histidyl modification to diphthine
namespace: biological_process
def: "OBSOLETE. The chemical reactions and pathways resulting in the formation of peptidyl-diphthine from other compounds, including peptidyl-histidine." [GOC:curators]
comment: This term was obsoleted because there is no evidence that this process exists.
synonym: "peptidyl-diphthine anabolism from peptidyl-histidine" EXACT []
synonym: "peptidyl-diphthine biosynthetic process from peptidyl-histidine" EXACT []
synonym: "peptidyl-diphthine formation from peptidyl-histidine" EXACT []
synonym: "peptidyl-diphthine synthesis from peptidyl-histidine" EXACT []
is_obsolete: true

[Term]
id: GO:0017181
name: obsolete peptidyl-diphthine catabolic process
namespace: biological_process
def: "OBSOLETE. The chemical reactions and pathways resulting in the breakdown of peptidyl-diphthine, a modified histidine residue." [GOC:curators]
comment: This term was obsoleted because there is no evidence that this process exists.
synonym: "peptidyl-diphthine breakdown" EXACT []
synonym: "peptidyl-diphthine catabolism" EXACT []
synonym: "peptidyl-diphthine degradation" EXACT []
is_obsolete: true

[Term]
id: GO:0017182
name: obsolete peptidyl-diphthamide metabolic process
namespace: biological_process
def: "OBSOLETE. The chemical reactions and pathways involving peptidyl-diphthamide, a modified histidine residue." [GOC:curators]
comment: This term was obsoleted because it is an unnecessary grouping term.
synonym: "peptidyl-diphthamide metabolism" EXACT []
is_obsolete: true

[Term]
id: GO:0017183
name: protein histidyl modification to diphthamide
namespace: biological_process
def: "The modification of peptidyl-histidine to 2'-(3-carboxamido-3-(trimethylammonio)propyl)-L-histidine, known as diphthamide, found in translation elongation factor EF-2. The process occurs in eukaryotes and archaea but not eubacteria." [GOC:pde, PMID:20559380]
synonym: "peptidyl-diphthamide anabolism from peptidyl-histidine" EXACT []
synonym: "peptidyl-diphthamide biosynthetic process from peptidyl-histidine" EXACT []
synonym: "peptidyl-diphthamide formation from peptidyl-histidine" EXACT []
synonym: "peptidyl-diphthamide synthesis from peptidyl-histidine" EXACT []
xref: Reactome:R-HSA-5358493 "Synthesis of diphthamide-EEF2"
xref: RESID:AA0040
is_a: GO:0036211 ! protein modification process

[Term]
id: GO:0017184
name: obsolete peptidyl-diphthamide catabolic process
namespace: biological_process
def: "OBSOLETE. The chemical reactions and pathways resulting in the breakdown of peptidyl-diphthamide, a modified histidine residue." [GOC:curators]
comment: This term was obsoleted because there is no evidence that this process exists.
synonym: "peptidyl-diphthamide breakdown" EXACT []
synonym: "peptidyl-diphthamide catabolism" EXACT []
synonym: "peptidyl-diphthamide degradation" EXACT []
is_obsolete: true

[Term]
id: GO:0017185
name: peptidyl-lysine hydroxylation
namespace: biological_process
def: "The hydroxylation of peptidyl-lysine to form peptidyl-hydroxylysine." [GOC:ai]
subset: gocheck_obsoletion_candidate
is_a: GO:0018126 ! protein hydroxylation
is_a: GO:0018205 ! peptidyl-lysine modification

[Term]
id: GO:0017186
name: obsolete peptidyl-pyroglutamic acid biosynthetic process, using glutaminyl-peptide cyclotransferase
namespace: biological_process
def: "OBSOLETE. The chemical reactions and pathways resulting in the formation of peptidyl-pyroglutamic acid, catalyzed by glutaminyl-peptide cyclotransferase." [RESID:AA0031]
comment: This term was obsoleted because it represents a molecular function, glutaminyl-peptide cyclotransferase activity ; GO:0016603.
synonym: "2-pyrrolidone-5-carboxylic acid biosynthesis" EXACT []
synonym: "2-pyrrolidone-5-carboxylic acid biosynthetic process" EXACT []
synonym: "peptidyl-pyroglutamic acid anabolism, using glutaminyl-peptide cyclotransferase" EXACT []
synonym: "peptidyl-pyroglutamic acid formation, using glutaminyl-peptide cyclotransferase" EXACT []
synonym: "peptidyl-pyroglutamic acid synthesis, using glutaminyl-peptide cyclotransferase" EXACT []
xref: RESID:AA0031
is_obsolete: true
replaced_by: GO:0051604

[Term]
id: GO:0017187
name: peptidyl-glutamic acid carboxylation
namespace: biological_process
def: "The gamma-carboxylation of peptidyl-glutamic acid; catalyzed by the vitamin K dependent gamma-glutamyl carboxylase." [RESID:AA0032]
comment: See also the molecular function term 'gamma-glutamyl carboxylase activity ; GO:0008488'.
subset: gocheck_obsoletion_candidate
xref: Reactome:R-HSA-159854 "Gamma-carboxylation, transport, and amino-terminal cleavage of proteins"
xref: RESID:AA0032
is_a: GO:0018200 ! peptidyl-glutamic acid modification
is_a: GO:0018214 ! protein carboxylation

[Term]
id: GO:0017188
name: L-aspartate N-acetyltransferase activity
namespace: molecular_function
def: "Catalysis of the reaction: L-aspartate + acetyl-CoA = N-acetyl-L-aspartate + CoA + H+." [RHEA:14165]
synonym: "acetyl-CoA:L-aspartate N-acetyltransferase activity" EXACT [EC:2.3.1.17]
synonym: "aspartate N-acetyltransferase activity" EXACT [EC:2.3.1.17]
xref: EC:2.3.1.17
xref: KEGG_REACTION:R00487
xref: MetaCyc:ASPARTATE-N-ACETYLTRANSFERASE-RXN
xref: Reactome:R-HSA-8954468 "NAT8L transfers acetyl group from Ac-CoA to L-Asp, forming NAASP"
xref: RHEA:14165
is_a: GO:0140085 ! L-amino-acid N-acetyltransferase activity
property_value: skos:exactMatch EC:2.3.1.17
property_value: skos:exactMatch RHEA:14165

[Term]
id: GO:0017189
name: obsolete N-terminal peptidyl-alanine acetylation
namespace: biological_process
def: "OBSOLETE. The acetylation of the N-terminal alanine of proteins; catalyzed by peptide alpha-N-acetyltransferase or other enzymes of this class, such as ribosomal-protein-alanine N-acetyltransferase." [RESID:AA0041]
comment: This term was obsoleted because it represents a molecular function.
is_obsolete: true

[Term]
id: GO:0017190
name: N-terminal peptidyl-aspartic acid acetylation
namespace: biological_process
def: "The acetylation of the N-terminal aspartic acid of proteins; catalyzed by aspartate N-acetyltransferase." [RESID:AA0042]
comment: See also the molecular function term 'aspartate N-acetyltransferase activity ; GO:0017188'.
subset: gocheck_obsoletion_candidate
xref: RESID:AA0042
is_a: GO:0006474 ! N-terminal protein amino acid acetylation

[Term]
id: GO:0017192
name: N-terminal peptidyl-glutamine acetylation
namespace: biological_process
def: "The acetylation of a glutamine residue in protein to form the N5-methyl-L-glutamine derivative. The occurrence of this modification has not been confirmed. Its annotation in sequence databases is either due to the misidentification of 2-pyrrolidone-5-carboxylic acid, or to inappropriate homolog comparisons when proteolytic modification is more probable." [RESID:AA0045]
subset: gocheck_obsoletion_candidate
xref: RESID:AA0045
is_a: GO:0006474 ! N-terminal protein amino acid acetylation

[Term]
id: GO:0017193
name: obsolete N-terminal peptidyl-glycine acetylation
namespace: biological_process
def: "OBSOLETE. The acetylation of the N-terminal glycine of proteins to form the derivative N-acetylglycine." [RESID:AA0046]
comment: This term was obsoleted because it represents a molecular function.
is_obsolete: true

[Term]
id: GO:0017194
name: obsolete N-terminal peptidyl-isoleucine acetylation
namespace: biological_process
def: "OBSOLETE. The acetylation of the N-terminal isoleucine of proteins to form the derivative N-acetyl-L-isoleucine. The occurrence of this modification has not been confirmed." [RESID:AA0047]
comment: This term was obsoleted because it represents a molecular function.
is_obsolete: true

[Term]
id: GO:0017195
name: obsolete N-terminal peptidyl-lysine N2-acetylation
namespace: biological_process
def: "OBSOLETE. The acetylation of the N-terminal lysine of proteins to form the derivative N2-acetyl-L-lysine. The occurrence of this modification has not been confirmed." [RESID:AA0048]
comment: This term was obsoleted because it represents a molecular function.
is_obsolete: true

[Term]
id: GO:0017196
name: N-terminal peptidyl-methionine acetylation
namespace: biological_process
def: "The acetylation of the N-terminal methionine of proteins to form the derivative N-acetyl-L-methionine." [RESID:AA0049]
subset: gocheck_obsoletion_candidate
xref: RESID:AA0049
is_a: GO:0006474 ! N-terminal protein amino acid acetylation
is_a: GO:0018206 ! peptidyl-methionine modification

[Term]
id: GO:0017197
name: obsolete N-terminal peptidyl-proline acetylation
namespace: biological_process
def: "OBSOLETE. The acetylation of the N-terminal proline of proteins to form the derivative N-acetyl-L-proline." [RESID:AA0050]
comment: This term was obsoleted because it represents a molecular function.
is_obsolete: true

[Term]
id: GO:0017198
name: obsolete N-terminal peptidyl-serine acetylation
namespace: biological_process
def: "OBSOLETE. The acetylation of the N-terminal serine of proteins to form the derivative N-acetyl-L-serine." [RESID:AA0051]
comment: This term was obsoleted because it represents a molecular function.
is_obsolete: true

[Term]
id: GO:0017199
name: obsolete N-terminal peptidyl-threonine acetylation
namespace: biological_process
def: "OBSOLETE. The acetylation of the N-terminal threonine of proteins to form the derivative N-acetyl-L-threonine; catalyzed by peptide alpha-N-acetyltransferase." [RESID:AA0052]
comment: This term was obsoleted because it represents a molecular function.
is_obsolete: true

[Term]
id: GO:0018000
name: obsolete N-terminal peptidyl-tyrosine acetylation
namespace: biological_process
def: "OBSOLETE. The acetylation of the N-terminal tyrosine of proteins to form the derivative N-acetyl-L-tyrosine." [RESID:AA0053]
comment: This term was obsoleted because it represents a molecular function.
is_obsolete: true

[Term]
id: GO:0018001
name: obsolete N-terminal peptidyl-valine acetylation
namespace: biological_process
def: "OBSOLETE. The acetylation of the N-terminal tyrosine of proteins to form the derivative N-acetyl-L-valine." [RESID:AA0054]
comment: This term was obsoleted because it represents a molecular function.
is_obsolete: true

[Term]
id: GO:0018002
name: N-terminal peptidyl-glutamic acid acetylation
namespace: biological_process
def: "The acetylation of the N-terminal glutamic acid of proteins to form the derivate acetyl-glutamic acid." [RESID:AA0044]
comment: See also the molecular function term 'aspartate N-acetyltransferase activity ; GO:0017188'.
subset: gocheck_obsoletion_candidate
xref: RESID:AA0044
is_a: GO:0006474 ! N-terminal protein amino acid acetylation
is_a: GO:0018200 ! peptidyl-glutamic acid modification

[Term]
id: GO:0018003
name: peptidyl-lysine N6-acetylation
namespace: biological_process
def: "The acetylation of the peptidyl-lysine of proteins to form the derivative peptidyl-N6-acetyl-L-lysine." [RESID:AA0055]
comment: See also the molecular function term 'tubulin N-acetyltransferase activity ; GO:0019799'.
subset: gocheck_obsoletion_candidate
xref: RESID:AA0055
is_a: GO:0018393 ! internal peptidyl-lysine acetylation

[Term]
id: GO:0018004
name: N-terminal protein formylation
namespace: biological_process
def: "The formylation of the N-terminal amino acid of proteins." [GOC:ai]
subset: gocheck_obsoletion_candidate
is_a: GO:0018256 ! protein formylation
is_a: GO:0031365 ! N-terminal protein amino acid modification

[Term]
id: GO:0018005
name: obsolete N-terminal peptidyl-glycine N-formylation
namespace: biological_process
def: "OBSOLETE. The formylation of the N-terminal glycine of proteins to form the derivative N-formylglycine." [RESID:AA0057]
comment: This term was obsoleted because it represents a molecular function.
is_obsolete: true

[Term]
id: GO:0018006
name: obsolete N-terminal protein amino acid glucuronylation
namespace: biological_process
def: "OBSOLETE. The glucuronylation of the N-terminal amino acid of proteins." [GOC:ai]
comment: The reason for obsoletion is that this term represents a molecular function
is_obsolete: true

[Term]
id: GO:0018007
name: obsolete N-terminal peptidyl-glycine N-glucuronylation
namespace: biological_process
def: "OBSOLETE. The glucuronylation of the N-terminal glycine of proteins to form the derivative D-glucuronyl-N-glycine." [RESID:AA0058]
comment: The reason for obsoletion is that this term represents a molecular function
is_obsolete: true

[Term]
id: GO:0018008
name: N-terminal peptidyl-glycine N-myristoylation
namespace: biological_process
def: "The myristoylation of the N-terminal glycine of proteins to form the derivative N-myristoyl-glycine." [RESID:AA0059]
subset: gocheck_obsoletion_candidate
synonym: "N-terminal peptidyl-glycine N-myristylation" EXACT []
xref: RESID:AA0059
is_a: GO:0006499 ! N-terminal protein myristoylation
is_a: GO:0018201 ! peptidyl-glycine modification

[Term]
id: GO:0018009
name: N-terminal peptidyl-L-cysteine N-palmitoylation
namespace: biological_process
def: "The covalent attachment of a palmitoyl group to a nitrogen (N) atom in an N-terminal cysteine residue to form N-palmitoyl-L-cysteine." [RESID:AA0060]
subset: gocheck_obsoletion_candidate
xref: RESID:AA0060
is_a: GO:0006500 ! N-terminal protein palmitoylation

[Term]
id: GO:0018010
name: obsolete glycoprotein N-palmitoyltransferase activity
namespace: molecular_function
def: "OBSOLETE. Catalysis of the reaction: palmitoyl-CoA + glycoprotein = CoA + N-palmitoylglycoprotein." [EC:2.3.1.96]
comment: This term was obsoleted because it has been deleted from EC. The glycoprotein is the product of the reaction.
synonym: "mucus glycoprotein fatty acyltransferase" NARROW [EC:2.3.1.96]
synonym: "palmitoyl-CoA:glycoprotein N-palmitoyltransferase activity" RELATED [EC:2.3.1.96]
is_obsolete: true

[Term]
id: GO:0018011
name: obsolete N-terminal peptidyl-alanine methylation
namespace: biological_process
def: "OBSOLETE. The methylation of the N-terminal alanine of proteins." [RESID:AA0061, RESID:AA0062]
comment: This term was obsoleted because it represents a molecular function.
is_obsolete: true

[Term]
id: GO:0018012
name: N-terminal peptidyl-alanine trimethylation
namespace: biological_process
def: "The trimethylation of the N-terminal alanine of proteins to form the derivative peptidyl-N,N,N-trimethyl-L-alanine." [RESID:AA0062]
subset: gocheck_obsoletion_candidate
xref: RESID:AA0062
is_a: GO:0031365 ! N-terminal protein amino acid modification

[Term]
id: GO:0018013
name: N-terminal peptidyl-glycine methylation
namespace: biological_process
def: "The methylation of the N-terminal glycine of proteins to form the derivative N-methylglycine." [RESID:AA0063]
subset: gocheck_obsoletion_candidate
xref: RESID:AA0063
is_a: GO:0006480 ! N-terminal protein amino acid methylation
is_a: GO:0018201 ! peptidyl-glycine modification

[Term]
id: GO:0018014
name: obsolete N-terminal peptidyl-methionine methylation
namespace: biological_process
def: "OBSOLETE. The methylation of the N-terminal methionine of proteins to form the derivative N-methyl-L-methionine." [RESID:AA0064]
comment: This term was obsoleted because it represents a molecular function.
is_obsolete: true

[Term]
id: GO:0018015
name: obsolete N-terminal peptidyl-phenylalanine methylation
namespace: biological_process
def: "OBSOLETE. The methylation of the N-terminal phenylalanine of proteins to form the derivative N-methyl-L-phenylalanine." [RESID:AA0065]
comment: This term was obsoleted because it represents a molecular function.
is_obsolete: true

[Term]
id: GO:0018016
name: N-terminal peptidyl-proline dimethylation
namespace: biological_process
def: "The methylation of the N-terminal proline of proteins to form the derivative N,N-dimethyl-L-proline." [RESID:AA0066]
subset: gocheck_obsoletion_candidate
xref: RESID:AA0066
is_a: GO:0031365 ! N-terminal protein amino acid modification

[Term]
id: GO:0018019
name: obsolete N-terminal peptidyl-glutamine methylation
namespace: biological_process
def: "OBSOLETE. The methylation of a glutamine residue in proteins to form the peptidyl-N5-methyl-L-glutamine derivative." [RESID:AA0071]
comment: This term was obsoleted because it represents a molecular function.
is_obsolete: true

[Term]
id: GO:0018020
name: obsolete peptidyl-glutamic acid methylation
namespace: biological_process
def: "OBSOLETE. The addition of a methyl group to a glutamic acid residue in a protein." [GOC:mah]
comment: This term was obsoleted because it represents a molecular function.
is_obsolete: true

[Term]
id: GO:0018021
name: peptidyl-histidine methylation
namespace: biological_process
def: "The methylation of peptidyl-L-histidine to form peptidyl-L-1'-methyl-L-histidine (otherwise known as tau-methylhistidine, tele-methylhistidine) or peptidyl-L-3'-methyl-L-histidine (otherwise known as pi-methylhistidine, pros-methylhistidine)." [RESID:AA0073, RESID:AA0317]
subset: gocheck_obsoletion_candidate
xref: RESID:AA0073
xref: RESID:AA0317
is_a: GO:0006479 ! protein methylation

[Term]
id: GO:0018022
name: peptidyl-lysine methylation
namespace: biological_process
def: "The methylation of peptidyl-lysine to form either the mono-, di- or trimethylated derivative." [GOC:ai]
subset: gocheck_obsoletion_candidate
is_a: GO:0006479 ! protein methylation
is_a: GO:0018205 ! peptidyl-lysine modification

[Term]
id: GO:0018023
name: peptidyl-lysine trimethylation
namespace: biological_process
def: "The methylation of peptidyl-lysine to form peptidyl-N6,N6,N6-trimethyl-L-lysine." [RESID:AA0074]
subset: gocheck_obsoletion_candidate
xref: RESID:AA0074
is_a: GO:0018022 ! peptidyl-lysine methylation

[Term]
id: GO:0018024
name: obsolete histone lysine N-methyltransferase activity
namespace: molecular_function
def: "OBSOLETE. Catalysis of the reaction: S-adenosyl-L-methionine + histone L-lysine = S-adenosyl-L-homocysteine + histone N6-methyl-L-lysine. The methylation of peptidyl-lysine in histones forms N6-methyl-L-lysine, N6,N6-dimethyl-L-lysine and N6,N6,N6-trimethyl-L-lysine derivatives." [RHEA:10024]
comment: This term was obsoleted because it is an unnecessary grouping class.
synonym: "histone H1-specific S-adenosylmethionine:protein-lysine N-methyltransferase activity" NARROW []
synonym: "histone-lysine N-methylase activity" EXACT [GOC:mah]
synonym: "histone-lysine N-methyltransferase activity" EXACT []
synonym: "S-adenosyl-L-methionine:histone-L-lysine 6-N-methyltransferase activity" RELATED []
synonym: "S-adenosyl-L-methionine:histone-L-lysine N6-methyltransferase activity" RELATED []
is_obsolete: true
consider: GO:0140938
consider: GO:0140939
consider: GO:0140940

[Term]
id: GO:0018025
name: calmodulin-lysine N-methyltransferase activity
namespace: molecular_function
def: "Catalysis of the reaction: S-adenosyl-L-methionine + calmodulin L-lysine = S-adenosyl-L-homocysteine + calmodulin N6-methyl-L-lysine." [EC:2.1.1.60]
synonym: "S-adenosyl-L-methionine:calmodulin-L-lysine 6-N-methyltransferase activity" RELATED [EC:2.1.1.60]
synonym: "S-adenosyl-L-methionine:calmodulin-L-lysine N6-methyltransferase activity" RELATED [EC:2.1.1.60]
synonym: "S-adenosylmethionine:calmodulin (lysine) N-methyltransferase activity" RELATED [EC:2.1.1.60]
xref: EC:2.1.1.60
xref: MetaCyc:2.1.1.60-RXN
xref: Reactome:R-HSA-6786205 "KAMKMT transfers 3xCH3 groups from 3xAdoMet to CALM1"
xref: RHEA:21556
is_a: GO:0016279 ! protein-lysine N-methyltransferase activity
property_value: skos:exactMatch EC:2.1.1.60
property_value: skos:exactMatch RHEA:21556

[Term]
id: GO:0018026
name: peptidyl-lysine monomethylation
namespace: biological_process
def: "The methylation of peptidyl-lysine to form peptidyl-N6-methyl-L-lysine." [RESID:AA0076]
subset: gocheck_obsoletion_candidate
xref: RESID:AA0076
is_a: GO:0018022 ! peptidyl-lysine methylation

[Term]
id: GO:0018027
name: peptidyl-lysine dimethylation
namespace: biological_process
def: "The methylation of peptidyl-lysine to form peptidyl-N6,N6-dimethyl-L-lysine." [RESID:AA0075]
subset: gocheck_obsoletion_candidate
xref: RESID:AA0075
is_a: GO:0018022 ! peptidyl-lysine methylation

[Term]
id: GO:0018028
name: obsolete peptidyl-lysine myristoylation
namespace: biological_process
def: "OBSOLETE. The myristoylation of peptidyl-lysine to form peptidyl-N6-myristoyl-L-lysine." [RESID:AA0078]
comment: This term was obsoleted because it represents a molecular function.
synonym: "peptidyl-lysine myristylation" EXACT []
is_obsolete: true

[Term]
id: GO:0018029
name: obsolete peptidyl-lysine palmitoylation
namespace: biological_process
def: "OBSOLETE. The palmitoylation of peptidyl-lysine to form peptidyl-N6-palmitoyl-L-lysine." [RESID:AA0077]
comment: This term was obsoleted because it represents a molecular function.
is_obsolete: true

[Term]
id: GO:0018030
name: peptidyl-lysine N6-myristoyltransferase activity
namespace: molecular_function
def: "Catalysis of the transfer of a myristoyl group to the N6 nitrogen atom on a lysine residue of a peptide or protein molecule." [GOC:mah, PMID:1402651]
is_a: GO:0019107 ! myristoyltransferase activity
is_a: GO:0140096 ! catalytic activity, acting on a protein

[Term]
id: GO:0018031
name: peptidyl-lysine N6-palmitoyltransferase activity
namespace: molecular_function
def: "Catalysis of the transfer of a palmitoyl group to the N6 nitrogen atom on a lysine residue of a peptide or protein molecule." [GOC:mah, PMID:29074776]
is_a: GO:0016747 ! acyltransferase activity, transferring groups other than amino-acyl groups
is_a: GO:0140096 ! catalytic activity, acting on a protein

[Term]
id: GO:0018032
name: obsolete protein amidation
namespace: biological_process
def: "OBSOLETE. Addition of an amide group from a glycine to a protein amino acid." [UniProtKB-KW:KW-0027]
comment: This term was obsoleted because it represents a molecular function.
synonym: "protein amino acid amidation" EXACT [GOC:bf]
is_obsolete: true

[Term]
id: GO:0018033
name: obsolete protein C-terminal amidation
namespace: biological_process
def: "OBSOLETE. The formation of a C-terminal amide by hydrolysis and oxidation of an interior peptide in a secreted protein." [GOC:ai]
comment: This term was obsoleted because it represents a molecular function.
is_obsolete: true

[Term]
id: GO:0018034
name: obsolete C-terminal peptidyl-alanine amidation
namespace: biological_process
def: "OBSOLETE. The formation of a C-terminal peptidyl-alanine amide by hydrolysis and oxidation of an interior Ala-Gly peptide in a secreted protein." [RESID:AA0081]
comment: This term was obsoleted because it represents a molecular function, and this modification is not known to exist; only c-terminal peptidylglycine has been identified, see PMID:35124797.
xref: RESID:AA0081
is_obsolete: true

[Term]
id: GO:0018035
name: obsolete C-terminal peptidyl-arginine amidation
namespace: biological_process
def: "OBSOLETE. The formation of a C-terminal peptidyl-arginine amide by hydrolysis and oxidation of an interior Arg-Gly peptide in a secreted protein." [RESID:AA0082]
comment: This term was obsoleted because it represents a molecular function, and this modification is not known to exist; only c-terminal peptidylglycine has been identified, see PMID:35124797.
xref: RESID:AA0082
is_obsolete: true

[Term]
id: GO:0018036
name: obsolete C-terminal peptidyl-asparagine amidation
namespace: biological_process
def: "OBSOLETE. The formation of a C-terminal peptidyl-asparagine amide by hydrolysis and oxidation of an interior Asn-Gly peptide in a secreted protein." [RESID:AA0083]
comment: This term was obsoleted because it represents a molecular function, and this modification is not known to exist; only c-terminal peptidylglycine has been identified, see PMID:35124797.
xref: RESID:AA0083
is_obsolete: true

[Term]
id: GO:0018037
name: obsolete C-terminal peptidyl-aspartic acid amidation
namespace: biological_process
def: "OBSOLETE. The formation of a C-terminal peptidyl-aspartic acid 1-amide by hydrolysis and oxidation of an interior Asp-Gly peptide in a secreted protein." [RESID:AA0084]
comment: This term was obsoleted because it represents a molecular function, and this modification is not known to exist; only c-terminal peptidylglycine has been identified, see PMID:35124797.
xref: RESID:AA0084
is_obsolete: true

[Term]
id: GO:0018038
name: obsolete C-terminal peptidyl-cysteine amidation
namespace: biological_process
def: "OBSOLETE. The formation of a C-terminal peptidyl-cysteine amide by hydrolysis and oxidation of an interior Cys-Gly peptide in a secreted protein." [RESID:AA0085]
comment: This term was obsoleted because it represents a molecular function, and this modification is not known to exist; only c-terminal peptidylglycine has been identified, see PMID:35124797.
xref: RESID:AA0085
is_obsolete: true

[Term]
id: GO:0018039
name: obsolete C-terminal peptidyl-glutamine amidation
namespace: biological_process
def: "OBSOLETE. The formation of a C-terminal peptidyl-glutamine amide by hydrolysis and oxidation of an interior Gln-Gly peptide in a secreted protein." [RESID:AA0086]
comment: This term was obsoleted because it represents a molecular function, and this modification is not known to exist; only c-terminal peptidylglycine has been identified, see PMID:35124797.
xref: RESID:AA0086
is_obsolete: true

[Term]
id: GO:0018040
name: obsolete C-terminal peptidyl-glutamic acid amidation
namespace: biological_process
def: "OBSOLETE. The formation of a C-terminal peptidyl-glutamic acid amide by hydrolysis and oxidation of an interior Glu-Gly peptide in a secreted protein." [RESID:AA0087]
comment: This term was obsoleted because it represents a molecular function, and this modification is not known to exist; only c-terminal peptidylglycine has been identified, see PMID:35124797.
xref: RESID:AA0087
is_obsolete: true

[Term]
id: GO:0018041
name: obsolete C-terminal peptidyl-glycine amidation
namespace: biological_process
def: "OBSOLETE. The formation of a C-terminal peptidyl-glycine acid amide by hydrolysis and oxidation of an interior Gly-Gly peptide in a secreted protein." [RESID:AA0088]
comment: This term was obsoleted because it represents a molecular function.
xref: RESID:AA0088
is_obsolete: true
consider: GO:0004504
consider: GO:0004598

[Term]
id: GO:0018042
name: obsolete C-terminal peptidyl-histidine amidation
namespace: biological_process
def: "OBSOLETE. The formation of a C-terminal peptidyl-histidine amide by hydrolysis and oxidation of an interior His-Gly peptide in a secreted protein." [RESID:AA0089]
comment: This term was obsoleted because it represents a molecular function, and this modification is not known to exist; only c-terminal peptidylglycine has been identified, see PMID:35124797.
xref: RESID:AA0089
is_obsolete: true

[Term]
id: GO:0018043
name: obsolete C-terminal peptidyl-isoleucine amidation
namespace: biological_process
def: "OBSOLETE. The formation of a C-terminal peptidyl-isoleucine amide by hydrolysis and oxidation of an interior Ile-Gly peptide in a secreted protein." [RESID:AA0090]
comment: This term was obsoleted because it represents a molecular function, and this modification is not known to exist; only c-terminal peptidylglycine has been identified, see PMID:35124797.
xref: RESID:AA0090
is_obsolete: true

[Term]
id: GO:0018044
name: obsolete C-terminal peptidyl-leucine amidation
namespace: biological_process
def: "OBSOLETE. The formation of a C-terminal peptidyl-leucine amide by hydrolysis and oxidation of an interior Leu-Gly peptide in a secreted protein." [RESID:AA0091]
comment: This term was obsoleted because it represents a molecular function, and this modification is not known to exist; only c-terminal peptidylglycine has been identified, see PMID:35124797.
xref: RESID:AA0091
is_obsolete: true

[Term]
id: GO:0018045
name: obsolete C-terminal peptidyl-lysine amidation
namespace: biological_process
def: "OBSOLETE. The formation of a C-terminal peptidyl-lysine amide by hydrolysis and oxidation of an interior Lys-Gly peptide in a secreted protein." [RESID:AA0092]
comment: This term was obsoleted because it represents a molecular function, and this modification is not known to exist; only c-terminal peptidylglycine has been identified, see PMID:35124797.
xref: RESID:AA0092
is_obsolete: true

[Term]
id: GO:0018046
name: obsolete C-terminal peptidyl-methionine amidation
namespace: biological_process
def: "OBSOLETE. The formation of a C-terminal peptidyl-methionine amide by hydrolysis and oxidation of an interior Met-Gly peptide in a secreted protein." [RESID:AA0093]
comment: This term was obsoleted because it represents a molecular function, and this modification is not known to exist; only c-terminal peptidylglycine has been identified, see PMID:35124797.
xref: RESID:AA0093
is_obsolete: true

[Term]
id: GO:0018047
name: obsolete C-terminal peptidyl-phenylalanine amidation
namespace: biological_process
def: "OBSOLETE. The formation of a C-terminal peptidyl-phenylalanine amide by hydrolysis and oxidation of an interior Phe-Gly peptide in a secreted protein." [RESID:AA0094]
comment: This term was obsoleted because it represents a molecular function, and this modification is not known to exist; only c-terminal peptidylglycine has been identified, see PMID:35124797.
xref: RESID:AA0094
is_obsolete: true

[Term]
id: GO:0018048
name: obsolete C-terminal peptidyl-proline amidation
namespace: biological_process
def: "OBSOLETE. The formation of a C-terminal peptidyl-proline amide by hydrolysis and oxidation of an interior Pro-Gly peptide in a secreted protein." [RESID:AA0095]
comment: This term was obsoleted because it represents a molecular function, and this modification is not known to exist; only c-terminal peptidylglycine has been identified, see PMID:35124797.
xref: RESID:AA0095
is_obsolete: true

[Term]
id: GO:0018049
name: obsolete C-terminal peptidyl-serine amidation
namespace: biological_process
def: "OBSOLETE. The formation of a C-terminal peptidyl-serine amide by hydrolysis and oxidation of an interior Ser-Gly peptide in a secreted protein." [RESID:AA0096]
comment: This term was obsoleted because it represents a molecular function, and this modification is not known to exist; only c-terminal peptidylglycine has been identified, see PMID:35124797.
xref: RESID:AA0096
is_obsolete: true

[Term]
id: GO:0018050
name: obsolete C-terminal peptidyl-threonine amidation
namespace: biological_process
def: "OBSOLETE. The formation of a C-terminal peptidyl-threonine amide by hydrolysis and oxidation of an interior Thr-Gly peptide in a secreted protein." [RESID:AA0097]
comment: This term was obsoleted because it represents a molecular function, and this modification is not known to exist; only c-terminal peptidylglycine has been identified, see PMID:35124797.
xref: RESID:AA0097
is_obsolete: true

[Term]
id: GO:0018051
name: obsolete C-terminal peptidyl-tryptophan amidation
namespace: biological_process
def: "OBSOLETE. The formation of a C-terminal peptidyl-tryptophan amide by hydrolysis and oxidation of an interior Trp-Gly peptide in a secreted protein." [RESID:AA0098]
comment: This term was obsoleted because it represents a molecular function, and this modification is not known to exist; only c-terminal peptidylglycine has been identified, see PMID:35124797.
xref: RESID:AA0098
is_obsolete: true

[Term]
id: GO:0018052
name: obsolete C-terminal peptidyl-tyrosine amidation
namespace: biological_process
def: "OBSOLETE. The formation of a C-terminal peptidyl-tyrosine amide by hydrolysis and oxidation of an interior Tyr-Gly peptide in a secreted protein." [RESID:AA0099]
comment: This term was obsoleted because it represents a molecular function, and this modification is not known to exist; only c-terminal peptidylglycine has been identified, see PMID:35124797.
xref: RESID:AA0099
is_obsolete: true

[Term]
id: GO:0018053
name: obsolete C-terminal peptidyl-valine amidation
namespace: biological_process
def: "OBSOLETE. The formation of a C-terminal peptidyl-valine amide by hydrolysis and oxidation of an interior Val-Gly peptide in a secreted protein." [RESID:AA0100]
comment: This term was obsoleted because it represents a molecular function, and this modification is not known to exist; only c-terminal peptidylglycine has been identified, see PMID:35124797.
xref: RESID:AA0100
is_obsolete: true

[Term]
id: GO:0018054
name: obsolete peptidyl-lysine biotinylation
namespace: biological_process
def: "OBSOLETE. The covalent modification of peptidyl-lysine by biotin to form peptidyl-N6-biotinyl-L-lysine." [RESID:AA0117]
comment: This terms was obsoleted because it represents a molecular function as a biological process.
xref: RESID:AA0117
is_obsolete: true

[Term]
id: GO:0018057
name: peptidyl-lysine oxidation
namespace: biological_process
def: "The oxidation of the terminal amino-methylene groups of peptidyl-L-lysine or peptidyl-5-hydroxy-L-lysine to aldehyde groups to form allysine or hydroxyallysine residues, respectively; these are intermediates in the formation of covalent cross-links between adjacent polypeptide chains in proteins such as collagens." [ISBN:0198547684, RESID:AA0121]
subset: gocheck_obsoletion_candidate
xref: RESID:AA0121
is_a: GO:0018158 ! protein oxidation
is_a: GO:0018205 ! peptidyl-lysine modification

[Term]
id: GO:0018058
name: obsolete N-terminal protein amino acid deamination, from amino carbon
namespace: biological_process
def: "OBSOLETE. The oxidative deamination of the alpha carbon of an encoded N-terminal amino acid, to form pyruvic acid retaining an amide bond between its 1-carboxyl group and the adjacent residue. The pyruvate 2-oxo group may become an enzyme active site, or it may be reduced to an alcohol." [RESID:AA0127, RESID:AA0128, RESID:AA0129]
comment: This term was obsoleted because it represents a molecular function.
is_obsolete: true

[Term]
id: GO:0018059
name: obsolete N-terminal peptidyl-serine deamination
namespace: biological_process
def: "OBSOLETE. The oxidative deamination of N-terminal peptidyl-serine to form pyruvic acid with an amide bond between its 1-carboxyl group and the N-terminal residue." [RESID:AA0127]
comment: This term was obsoleted because it represents a molecular function.
is_obsolete: true

[Term]
id: GO:0018060
name: obsolete N-terminal peptidyl-cysteine deamination
namespace: biological_process
def: "OBSOLETE. The oxidative deamination of N-terminal peptidyl-cysteine to form pyruvic acid with an amide bond between its 1-carboxyl group and the N-terminal residue." [RESID:AA0127]
comment: This term was obsoleted because it represents a molecular function.
is_obsolete: true

[Term]
id: GO:0018061
name: obsolete N-terminal protein phenylalanine modification to L-3-phenyllactic acid
namespace: biological_process
def: "OBSOLETE. The modification of a N-terminal peptidyl-phenylalanine residue by either oxidative deamination or by transamination and subsequent reduction to form peptidyl-L-3-phenyllactic acid." [RESID:AA0128]
comment: This term was obsoleted because it represents a molecular function.
synonym: "peptidyl-L-3-phenyllactic acid anabolism from peptidyl-phenylalanine" EXACT []
synonym: "peptidyl-L-3-phenyllactic acid biosynthetic process from peptidyl-phenylalanine" EXACT []
synonym: "peptidyl-L-3-phenyllactic acid formation from peptidyl-phenylalanine" EXACT []
synonym: "peptidyl-L-3-phenyllactic acid synthesis from peptidyl-phenylalanine" EXACT []
is_obsolete: true

[Term]
id: GO:0018062
name: obsolete peptidyl-tryptophan succinylation
namespace: biological_process
def: "OBSOLETE. The modification of an N-terminal peptidyl-tryptophan residue to form peptidyl-N2-succinyl-L-tryptophan." [RESID:AA0130]
comment: This term was obsoleted because it represents a molecular function.
is_obsolete: true

[Term]
id: GO:0018063
name: cytochrome c-heme linkage
namespace: biological_process
def: "The linkage of cytochromes and other heme proteins to heme." [RESID:AA0134, RESID:AA0135]
subset: gocheck_obsoletion_candidate
synonym: "cytochrome c-haem linkage" EXACT []
xref: RESID:AA0134
xref: RESID:AA0135
is_a: GO:0017003 ! protein-heme linkage
is_a: GO:0017004 ! cytochrome complex assembly

[Term]
id: GO:0018064
name: protein-L-histidine N-tele-methyltransferase activity
namespace: molecular_function
def: "Catalysis of the reaction: L-histidyl-[protein] + S-adenosyl-L-methionine = N(tele)-methyl-L-histidyl-[protein] + S-adenosyl-L-homocysteine." [RHEA:19369]
synonym: "actin-specific histidine methyltransferase activity" RELATED [EC:2.1.1.85]
synonym: "peptidyl-histidine N-methyltransferase activity" EXACT []
synonym: "protein (histidine) methyltransferase activity" RELATED [EC:2.1.1.85]
synonym: "protein methylase IV activity" NARROW [EC:2.1.1.85]
synonym: "protein-histidine N-methyltransferase activity" BROAD []
synonym: "S-adenosyl methionine:protein-histidine N-methyltransferase activity" RELATED [EC:2.1.1.85]
synonym: "S-adenosyl-L-methionine:protein-L-histidine N-tele-methyltransferase activity" RELATED [EC:2.1.1.85]
xref: EC:2.1.1.85
xref: MetaCyc:2.1.1.85-RXN
xref: RHEA:19369
is_a: GO:0008170 ! N-methyltransferase activity
is_a: GO:0008276 ! protein methyltransferase activity
is_a: GO:0008757 ! S-adenosylmethionine-dependent methyltransferase activity
property_value: skos:exactMatch EC:2.1.1.85
property_value: skos:exactMatch RHEA:19369

[Term]
id: GO:0018065
name: obsolete protein-cofactor linkage
namespace: biological_process
def: "OBSOLETE. The covalent attachment of a cofactor to a protein." [GOC:ai]
comment: 1. Making inferences in GO about compounds based on the cofactor role curated by ChEBI creates relationships that are not always true which violates ontological principles for GO; therefore we will cease making these inferences. 2. It is not meaningful to group protein modification processes that are not all chemically related by the fact that they may be used as a cofactor.
is_obsolete: true

[Term]
id: GO:0018067
name: obsolete peptidyl-L-3',4'-dihydroxyphenylalanine biosynthetic process from peptidyl-tyrosine
namespace: biological_process
def: "OBSOLETE. The modification of protein tyrosine to peptidyl-L-3',4'-dihydroxyphenylalanine (DOPA)." [RESID:AA0146]
comment: This term was obsoleted because it represents a molecular function.
synonym: "peptidyl-L-3',4'-dihydroxyphenylalanine anabolism from peptidyl-tyrosine" EXACT []
synonym: "peptidyl-L-3',4'-dihydroxyphenylalanine formation from peptidyl-tyrosine" EXACT []
synonym: "peptidyl-L-3',4'-dihydroxyphenylalanine synthesis from peptidyl-tyrosine" EXACT []
is_obsolete: true

[Term]
id: GO:0018068
name: obsolete peptidyl-L-2',4',5'-topaquinone biosynthetic process from peptidyl-tyrosine
namespace: biological_process
def: "OBSOLETE. The modification of protein tyrosine to L-2',4',5'-topaquinone, characteristic of the active site of copper amine oxidases." [RESID:AA0147]
comment: This term was obsoleted because it represents a molecular function.
synonym: "peptidyl-L-2',4',5'-topaquinone anabolism from peptidyl-tyrosine" EXACT []
synonym: "peptidyl-L-2',4',5'-topaquinone formation from peptidyl-tyrosine" EXACT []
synonym: "peptidyl-L-2',4',5'-topaquinone synthesis from peptidyl-tyrosine" EXACT []
is_obsolete: true

[Term]
id: GO:0018069
name: obsolete peptide cross-linking via 4'-(L-tryptophan)-L-tryptophyl quinone
namespace: biological_process
def: "OBSOLETE. The cross-linking of a tryptophan residue to tryptophyl quinone to form 4'-(L-tryptophan)-L-tryptophyl quinone, a cofactor found at the active site of methylamine dehydrogenase." [RESID:AA0149]
comment: This term was obsoleted because it represents a cofactor, see PMID:2028257.
xref: RESID:AA0149
is_obsolete: true

[Term]
id: GO:0018070
name: peptidyl-serine phosphopantetheinylation
namespace: biological_process
def: "The phosphopantetheinylation of peptidyl-serine to form peptidyl-O-phosphopantetheine-L-serine." [RESID:AA0150]
subset: gocheck_obsoletion_candidate
xref: RESID:AA0150
is_a: GO:0018215 ! protein phosphopantetheinylation

[Term]
id: GO:0018071
name: obsolete NAD(P)-cysteine ADP-ribosyltransferase activity
namespace: molecular_function
def: "OBSOLETE. Catalysis of the reaction: NAD(P)+ + L-cysteine = nicotinamide + N2-(ADP-D-ribosyl)-L-cysteine." [GOC:curators]
comment: This term was obsoleted because it corresponds to the same reaction as NAD+- protein-cysteine ADP-ribosyltransferase activity ; GO:0140803.
is_obsolete: true
replaced_by: GO:0140803

[Term]
id: GO:0018072
name: obsolete peptidyl-L-glutamyl 5-glycerylphosphorylethanolamine biosynthetic process from peptidyl-glutamic acid
namespace: biological_process
def: "OBSOLETE. The modification of peptidyl-glutamic acid residues by the covalent attachment of ethanolamine, itself further modified by the addition of a phosphoglycerol unit." [PMID:2569467, RESID:AA0170]
comment: This term was obsoleted because it represents a molecular function.
synonym: "peptidyl-L-glutamyl 5-glycerylphosphorylethanolamine anabolism from peptidyl-glutamic acid" EXACT []
synonym: "peptidyl-L-glutamyl 5-glycerylphosphorylethanolamine formation from peptidyl-glutamic acid" EXACT []
synonym: "peptidyl-L-glutamyl 5-glycerylphosphorylethanolamine synthesis from peptidyl-glutamic acid" EXACT []
is_obsolete: true

[Term]
id: GO:0018073
name: obsolete protein bromination
namespace: biological_process
def: "OBSOLETE. The addition of one or more bromine atoms to an amino acid residue in a protein." [GOC:mah]
synonym: "protein amino acid bromination" EXACT [GOC:bf]
is_obsolete: true

[Term]
id: GO:0018074
name: obsolete peptidyl-histidine bromination
namespace: biological_process
def: "OBSOLETE. The bromination of peptidyl-histidine to form peptidyl-L-bromohistidine; the position of the bromine substitution is unknown." [RESID:AA0173]
xref: RESID:AA0173
is_obsolete: true

[Term]
id: GO:0018075
name: obsolete peptidyl-phenylalanine bromination
namespace: biological_process
def: "OBSOLETE. The bromination of phenylalanine." [RESID:AA0174, RESID:AA0175, RESID:AA0176]
xref: RESID:AA0174
xref: RESID:AA0175
xref: RESID:AA0176
is_obsolete: true

[Term]
id: GO:0018076
name: N-terminal peptidyl-lysine acetylation
namespace: biological_process
def: "The acetylation of the N-terminal lysine of proteins." [GOC:ai]
subset: gocheck_obsoletion_candidate
is_a: GO:0006474 ! N-terminal protein amino acid acetylation
is_a: GO:0018394 ! peptidyl-lysine acetylation

[Term]
id: GO:0018077
name: obsolete protein iodination
namespace: biological_process
def: "OBSOLETE. The addition of one or more iodine atoms to an amino acid residue in a protein." [GOC:mah]
synonym: "protein amino acid iodination" EXACT [GOC:bf]
is_obsolete: true

[Term]
id: GO:0018078
name: obsolete peptidyl-thyronine iodination
namespace: biological_process
def: "OBSOLETE. The iodination of peptidyl-thyronine, formed from tyrosine." [RESID:AA0177, RESID:AA0178]
xref: RESID:AA0177
xref: RESID:AA0178
is_obsolete: true

[Term]
id: GO:0018079
name: obsolete protein halogenation
namespace: biological_process
def: "OBSOLETE. The addition of a halogen to a protein amino acid." [GOC:ai]
synonym: "protein amino acid halogenation" EXACT [GOC:bf]
is_obsolete: true

[Term]
id: GO:0018080
name: obsolete peptidyl-tryptophan bromination
namespace: biological_process
def: "OBSOLETE. The bromination of peptidyl-tryptophan, to form peptidyl-L-6'-bromotryptophan." [RESID:AA0179]
xref: RESID:AA0179
is_obsolete: true

[Term]
id: GO:0018081
name: obsolete peptide cross-linking via lanthionine or 3-methyl-lanthionine
namespace: biological_process
def: "OBSOLETE. The synthesis of (2R,6R)-lanthionine, sn-(2S,6R)-lanthionine or (2S,3S,6R)-3-methyl-lanthionine, forming an intra-polypeptide cross-link between peptidyl-cysteine, and peptidyl-serine or peptidyl-threonine; dehydration of the serine or threonine residue to the alpha,beta-unsaturated amino acid is the first step; a bond then forms between the ethylene (ethene) group thus formed and the sulfur atom of a cysteine, with the inversion of the configuration of the alpha carbon of the serine or threonine occurring during the process." [ISBN:0198547684, RESID:AA0110, RESID:AA0111, RESID:AA0112]
comment: This term was obsoleted because it represents a molecular function; however the enzyme responsible for this reaction has not been defined in RESID.
synonym: "peptide cross-linking via the thioethers lanthionine or 3-methyl-lanthionine" EXACT []
synonym: "peptide cross-linking via the thiolethers lanthionine or 3-methyl-lanthionine" EXACT []
xref: RESID:AA0110
xref: RESID:AA0111
xref: RESID:AA0112
is_obsolete: true

[Term]
id: GO:0018082
name: obsolete peptidyl-(Z)-dehydrobutyrine biosynthetic process from peptidyl-threonine
namespace: biological_process
def: "OBSOLETE. The formation of (Z)-dehydrobutyrine by the dehydration of peptidyl-threonine." [RESID:AA0182]
comment: This term was obsoleted because it represents a molecular function.
synonym: "peptidyl-(Z)-dehydrobutyrine anabolism from peptidyl-threonine" EXACT []
synonym: "peptidyl-(Z)-dehydrobutyrine formation from peptidyl-threonine" EXACT []
synonym: "peptidyl-(Z)-dehydrobutyrine synthesis from peptidyl-threonine" EXACT []
is_obsolete: true

[Term]
id: GO:0018083
name: obsolete peptidyl-L-3-oxoalanine biosynthetic process from peptidyl-cysteine or peptidyl-serine
namespace: biological_process
def: "OBSOLETE. The modification of peptidyl-cysteine or peptidyl-serine to peptidyl-L-3-oxoalanine; characteristic of the active sites of arylsulfatases." [RESID:AA0185]
comment: This term was obsoleted because it represents a molecular function.
synonym: "peptidyl-L-3-oxoalanine anabolism from peptidyl-cysteine or peptidyl-serine" EXACT []
synonym: "peptidyl-L-3-oxoalanine formation from peptidyl-cysteine or peptidyl-serine" EXACT []
synonym: "peptidyl-L-3-oxoalanine synthesis from peptidyl-cysteine or peptidyl-serine" EXACT []
is_obsolete: true
replaced_by: GO:0051604

[Term]
id: GO:0018084
name: obsolete peptidyl-lactic acid biosynthetic process from peptidyl-serine
namespace: biological_process
def: "OBSOLETE. The modification of N-terminal peptidyl-serine to lactic acid." [RESID:AA0186]
comment: This term was obsoleted because it represents a molecular function.
synonym: "peptidyl-lactic acid anabolism from peptidyl-serine" EXACT []
synonym: "peptidyl-lactic acid formation from peptidyl-serine" EXACT []
synonym: "peptidyl-lactic acid synthesis from peptidyl-serine" EXACT []
is_obsolete: true

[Term]
id: GO:0018085
name: obsolete peptidyl-L-amino acid racemization
namespace: biological_process
def: "OBSOLETE. The process of conversion of a L-amino acid into its enantiomer, the corresponding D-amino acid." [GOC:ma]
comment: The reason for obsoletion is that this term represents a molecular function.
is_obsolete: true

[Term]
id: GO:0018086
name: obsolete alanine racemization
namespace: biological_process
alt_id: GO:0018368
def: "OBSOLETE. (Was not defined before being made obsolete)." [RESID:AA0191]
comment: This term was made obsolete because it was replaced with more appropriate terms.
synonym: "alanine racemization" EXACT []
is_obsolete: true

[Term]
id: GO:0018091
name: obsolete peptidyl-asparagine racemization
namespace: biological_process
alt_id: GO:0018373
alt_id: GO:0019127
def: "OBSOLETE. The racemization of peptidyl-asparagine." [RESID:AA0196]
comment: This term was obsoleted because it represents a molecular function.
is_obsolete: true

[Term]
id: GO:0018094
name: protein polyglycylation
namespace: biological_process
def: "The addition of glycyl units covalently bound to the gamma carboxyl group peptidyl-glutamic acid." [RESID:AA0201]
subset: gocheck_obsoletion_candidate
xref: RESID:AA0201
is_a: GO:0018200 ! peptidyl-glutamic acid modification

[Term]
id: GO:0018095
name: protein polyglutamylation
namespace: biological_process
def: "The addition of one or more alpha-linked glutamyl units to the gamma carboxyl group of peptidyl-glutamic acid." [RESID:AA0202]
subset: gocheck_obsoletion_candidate
xref: RESID:AA0202
is_a: GO:0018200 ! peptidyl-glutamic acid modification

[Term]
id: GO:0018096
name: obsolete peptide cross-linking via S-(2-aminovinyl)-D-cysteine
namespace: biological_process
def: "OBSOLETE. The synthesis of (S,Z)-S-(2-aminovinyl)cysteine forming an intra-polypeptide cross-link between serine and cysteine." [RESID:AA0204]
comment: This term was obsoleted because it represents a molecular function; however the enzyme responsible for this reaction has not been defined in RESID.
xref: RESID:AA0204
is_obsolete: true

[Term]
id: GO:0018097
name: obsolete protein-chromophore linkage via peptidyl-S-4-hydroxycinnamyl-L-cysteine
namespace: biological_process
def: "OBSOLETE. The synthesis of the chromophore S-4-hydroxycinnamyl-L-cysteine." [RESID:AA0207]
comment: Term describes modified products or self-catalyzed processes.
synonym: "protein amino acid cinnamylation" BROAD []
xref: RESID:AA0207
is_obsolete: true

[Term]
id: GO:0018101
name: obsolete protein citrullination
namespace: biological_process
def: "OBSOLETE. The hydrolysis of peptidyl-arginine to form peptidyl-citrulline." [PMID:23175390, RESID:AA0214]
comment: This term was obsoleted because it represents a molecular function.
synonym: "deimination" EXACT [Wikipedia:Citrullination]
synonym: "peptidyl-citrulline anabolism from peptidyl-arginine" EXACT []
synonym: "peptidyl-citrulline biosynthetic process from peptidyl-arginine" EXACT [RESID:AA0214]
synonym: "peptidyl-citrulline formation from peptidyl-arginine" EXACT []
synonym: "peptidyl-citrulline synthesis from peptidyl-arginine" EXACT []
xref: RESID:AA0214
is_obsolete: true
consider: GO:0004668

[Term]
id: GO:0018102
name: obsolete peptidyl-arginine hydroxylation to peptidyl-4-hydroxy-L-arginine
namespace: biological_process
def: "OBSOLETE. The hydroxylation of peptidyl-arginine to form peptidyl-4-hydroxy-L-arginine." [RESID:AA0215]
comment: This term was obsoleted because it represents a molecular function.
is_obsolete: true

[Term]
id: GO:0018103
name: protein C-linked glycosylation
namespace: biological_process
def: "A protein glycosylation process in which a carbohydrate or carbohydrate derivative unit is added to a protein via a C atom." [PMID:35536965, PMID:7947762]
synonym: "protein amino acid C-linked glycosylation" EXACT [GOC:bf]
is_a: GO:0009101 ! glycoprotein biosynthetic process

[Term]
id: GO:0018104
name: peptidoglycan-protein cross-linking
namespace: biological_process
def: "The process of covalently linking peptidoglycan (murein) to proteins." [GOC:jsg]
is_a: GO:0009252 ! peptidoglycan biosynthetic process

[Term]
id: GO:0018105
name: peptidyl-serine phosphorylation
namespace: biological_process
def: "The phosphorylation of peptidyl-serine to form peptidyl-O-phospho-L-serine." [RESID:AA0037]
subset: gocheck_obsoletion_candidate
xref: RESID:AA0037
is_a: GO:0006468 ! protein phosphorylation

[Term]
id: GO:0018106
name: peptidyl-histidine phosphorylation
namespace: biological_process
def: "The phosphorylation of peptidyl-histidine to form peptidyl-1'-phospho-L-histidine (otherwise known as tau-phosphohistidine, tele-phosphohistidine) or peptidyl-3'-phospho-L-histidine (otherwise known as pi-phosphohistidine, pros-phosphohistidine)." [RESID:AA0035, RESID:AA0036]
subset: gocheck_obsoletion_candidate
xref: RESID:AA0035
xref: RESID:AA0036
is_a: GO:0006468 ! protein phosphorylation

[Term]
id: GO:0018107
name: peptidyl-threonine phosphorylation
namespace: biological_process
def: "The phosphorylation of peptidyl-threonine to form peptidyl-O-phospho-L-threonine." [RESID:AA0038]
subset: gocheck_obsoletion_candidate
xref: RESID:AA0038
is_a: GO:0006468 ! protein phosphorylation

[Term]
id: GO:0018108
name: peptidyl-tyrosine phosphorylation
namespace: biological_process
def: "The phosphorylation of peptidyl-tyrosine to form peptidyl-O4'-phospho-L-tyrosine." [RESID:AA0039]
subset: gocheck_obsoletion_candidate
xref: RESID:AA0039
is_a: GO:0006468 ! protein phosphorylation

[Term]
id: GO:0018109
name: peptidyl-arginine phosphorylation
namespace: biological_process
def: "The phosphorylation of peptidyl-arginine to form omega-N-phospho-L-arginine." [RESID:AA0222]
subset: gocheck_obsoletion_candidate
xref: RESID:AA0222
is_a: GO:0006468 ! protein phosphorylation
is_a: GO:0018195 ! peptidyl-arginine modification

[Term]
id: GO:0018110
name: obsolete histone arginine kinase activity
namespace: molecular_function
def: "OBSOLETE. Catalysis of the reaction: histone L-arginine + ATP = histone N(omega)-phospho-L-arginine + ADP + 2 H+." [GOC:mah]
comment: This term was obsoleted because it represents an unnecessary grouping class.
synonym: "histone-arginine kinase activity" EXACT []
is_obsolete: true

[Term]
id: GO:0018111
name: methionine racemase activity
namespace: molecular_function
def: "Catalysis of the reaction: L-methionine = D-methionine." [EC:5.1.1.2, RHEA:12492]
xref: EC:5.1.1.2
xref: KEGG_REACTION:R00655
xref: MetaCyc:METHIONINE-RACEMASE-RXN
xref: RHEA:12492
is_a: GO:0047661 ! amino-acid racemase activity
property_value: skos:exactMatch EC:5.1.1.2
property_value: skos:exactMatch RHEA:12492

[Term]
id: GO:0018112
name: proline racemase activity
namespace: molecular_function
def: "Catalysis of the reaction: L-proline = D-proline." [EC:5.1.1.4, RHEA:10680]
xref: EC:5.1.1.4
xref: KEGG_REACTION:R01255
xref: MetaCyc:PROLINE-RACEMASE-RXN
xref: RHEA:10680
is_a: GO:0047661 ! amino-acid racemase activity
property_value: skos:exactMatch EC:5.1.1.4
property_value: skos:exactMatch RHEA:10680

[Term]
id: GO:0018113
name: lysine racemase activity
namespace: molecular_function
def: "Catalysis of the reaction: L-lysine = D-lysine." [EC:5.1.1.5]
xref: EC:5.1.1.5
xref: MetaCyc:LYSINE-RACEMASE-RXN
xref: RHEA:22864
is_a: GO:0047661 ! amino-acid racemase activity
property_value: skos:exactMatch EC:5.1.1.5
property_value: skos:exactMatch RHEA:22864

[Term]
id: GO:0018114
name: threonine racemase activity
namespace: molecular_function
def: "Catalysis of the reaction: L-threonine = D-threonine." [EC:5.1.1.6, RHEA:13913]
xref: EC:5.1.1.6
xref: KEGG_REACTION:R01467
xref: MetaCyc:THREONINE-RACEMASE-RXN
xref: RHEA:13913
is_a: GO:0047661 ! amino-acid racemase activity
property_value: skos:exactMatch EC:5.1.1.6
property_value: skos:exactMatch RHEA:13913

[Term]
id: GO:0018115
name: obsolete peptidyl-S-diphytanylglycerol diether-L-cysteine biosynthetic process from peptidyl-cysteine
namespace: biological_process
def: "OBSOLETE. The modification of cysteine to form peptidyl-S-diphytanylglycerol diether-L-cysteine." [PMID:7797461, RESID:AA0223]
comment: This term was obsoleted because it represents a molecular function.
synonym: "peptidyl-S-diphytanylglycerol diether-L-cysteine anabolism from peptidyl-cysteine" EXACT []
synonym: "peptidyl-S-diphytanylglycerol diether-L-cysteine formation from peptidyl-cysteine" EXACT []
synonym: "peptidyl-S-diphytanylglycerol diether-L-cysteine synthesis from peptidyl-cysteine" EXACT []
is_obsolete: true

[Term]
id: GO:0018116
name: obsolete peptidyl-lysine adenylylation
namespace: biological_process
def: "OBSOLETE. The adenylylation of peptidyl-lysine to form peptidyl-N6-(phospho-5'-adenosine)-L-lysine." [RESID:AA0227]
comment: This term was obsoleted because it represents a molecular function.
synonym: "peptidyl-lysine adenylation" EXACT []
is_obsolete: true

[Term]
id: GO:0018117
name: protein adenylylation
namespace: biological_process
alt_id: GO:0018176
def: "The addition of an adenylyl group (adenosine 5'-monophosphate; AMP) to a protein amino acid." [GOC:ai, GOC:jsg, GOC:sart, PMID:21607083]
subset: gocheck_obsoletion_candidate
synonym: "protein adenylation" EXACT []
synonym: "protein amino acid adenylylation" EXACT [GOC:bf]
synonym: "protein AMPylation" EXACT [GOC:jsg, GOC:sart, PMID:21607083]
is_a: GO:0018175 ! protein nucleotidylation

[Term]
id: GO:0018118
name: obsolete peptidyl-L-cysteine glutathione disulfide biosynthetic process from peptidyl-cysteine
namespace: biological_process
def: "OBSOLETE. The modification of peptidyl-cysteine by covalent addition of glutathione to form peptidyl-L-cysteine glutathione disulfide." [RESID:AA0229]
comment: This term was obsoleted because it represents a molecular function.
synonym: "peptidyl-L-cysteine glutathione disulfide anabolism from peptidyl-cysteine" EXACT []
synonym: "peptidyl-L-cysteine glutathione disulfide formation from peptidyl-cysteine" EXACT []
synonym: "peptidyl-L-cysteine glutathione disulfide synthesis from peptidyl-cysteine" EXACT []
synonym: "peptidyl-L-cysteine glutathione disulphide biosynthesis from peptidyl-cysteine" EXACT []
synonym: "peptidyl-L-cysteine glutathione disulphide biosynthetic process from peptidyl-cysteine" EXACT []
is_obsolete: true

[Term]
id: GO:0018119
name: peptidyl-cysteine S-nitrosylation
namespace: biological_process
def: "The covalent addition of a nitric oxide (NO) group to the sulphur (S) atom of a cysteine residue in a protein, to form peptidyl-S-nitrosyl-L-cysteine." [RESID:AA0230]
subset: gocheck_obsoletion_candidate
synonym: "protein S-nitrosylation" EXACT [PMID:20972426]
synonym: "S-nitrosylation" EXACT [PMID:20972426]
xref: RESID:AA0230
is_a: GO:0017014 ! protein nitrosylation

[Term]
id: GO:0018120
name: obsolete peptidyl-arginine ADP-ribosylation
namespace: biological_process
def: "OBSOLETE. The transfer, from NAD, of ADP-ribose to peptidyl-arginine to form omega-N-(ADP-ribosyl)-L-arginine." [RESID:AA0168]
comment: This term was obsoleted because it represents a molecular function.
xref: RESID:AA0168
is_obsolete: true
consider: GO:0106274

[Term]
id: GO:0018121
name: obsolete NAD(P)-asparagine ADP-ribosyltransferase activity
namespace: molecular_function
def: "OBSOLETE. Catalysis of the reaction: NAD(P)+ + L-asparagine = nicotinamide + N2-(ADP-D-ribosyl)-L-asparagine." [GOC:curators]
comment: This term was obsoleted because it doesn't correspond to a known reaction.
is_obsolete: true
consider: GO:1990404

[Term]
id: GO:0018122
name: obsolete peptidyl-asparagine ADP-ribosylation
namespace: biological_process
def: "OBSOLETE. The transfer, from NAD, of ADP-ribose to peptidyl-asparagine to form peptidyl-N4-(ADP-ribosyl)-L-asparagine." [RESID:AA0231]
comment: This term was obsoleted because it represents a molecular function.
is_obsolete: true

[Term]
id: GO:0018123
name: obsolete peptidyl-cysteine ADP-ribosylation
namespace: biological_process
def: "OBSOLETE. The transfer, from NAD, of ADP-ribose to peptidyl-cysteine to form peptidyl-S-(ADP-ribosyl)-L-cysteine." [RESID:AA0169]
comment: This term was obsoleted because it represents a molecular function.
is_obsolete: true

[Term]
id: GO:0018124
name: obsolete peptide cross-linking via 5'-(N6-L-lysine)-L-topaquinone
namespace: biological_process
def: "OBSOLETE. The cross-linking of the epsilon-amino group of a peptidyl-lysine with peptidyl-topaquinone, a modified tyrosine residue." [RESID:AA0233]
comment: This term was obsoleted because it represents a molecular function; however the enzyme responsible for this reaction has not been defined in RESID.
xref: RESID:AA0233
is_obsolete: true

[Term]
id: GO:0018125
name: peptidyl-cysteine methylation
namespace: biological_process
def: "The methylation of peptidyl-cysteine to form peptidyl-S-methyl-L-cysteine." [RESID:AA0234]
subset: gocheck_obsoletion_candidate
xref: RESID:AA0234
is_a: GO:0006479 ! protein methylation

[Term]
id: GO:0018126
name: protein hydroxylation
namespace: biological_process
def: "The addition of a hydroxy group to a protein amino acid." [GOC:ai]
subset: gocheck_obsoletion_candidate
synonym: "protein amino acid hydroxylation" EXACT [GOC:bf]
xref: Reactome:R-HSA-9629569 "Protein hydroxylation"
is_a: GO:0036211 ! protein modification process

[Term]
id: GO:0018127
name: obsolete NAD(P)-serine ADP-ribosyltransferase activity
namespace: molecular_function
def: "OBSOLETE. Catalysis of the reaction: NAD(P)+ + L-serine = nicotinamide + N2-(ADP-D-ribosyl)-L-serine." [GOC:curators]
comment: This term was obsoleted because it represents the same reaction as NAD+-protein-serine ADP-ribosyltransferase activity ; GO:0140805.
is_obsolete: true
replaced_by: GO:0140805

[Term]
id: GO:0018128
name: obsolete peptidyl-serine cyclase activity
namespace: molecular_function
def: "OBSOLETE. (Was not defined before being made obsolete)." [GOC:mah]
comment: This term was made obsolete because there is no record of why it was added, and no evidence can be found to suggest that this activity exists.
synonym: "peptidyl-serine cyclase activity" EXACT []
is_obsolete: true

[Term]
id: GO:0018129
name: obsolete peptidyl-oxazoline dehydrogenase activity
namespace: molecular_function
def: "OBSOLETE. Catalysis of the reduction of a peptide-linked oxazoline to oxazole." [GOC:mah, PMID:19058272]
comment: The reason for obsoletion is that it is not known to be catalyzed by any gene product.
is_obsolete: true

[Term]
id: GO:0018130
name: obsolete heterocycle biosynthetic process
namespace: biological_process
def: "OBSOLETE. The chemical reactions and pathways resulting in the formation of heterocyclic compounds, those with a cyclic molecular structure and at least two different atoms in the ring (or rings)." [ISBN:0198547684]
comment: The reason for obsoletion is that this term was an unnecessary grouping term.
is_obsolete: true
replaced_by: GO:0009058

[Term]
id: GO:0018131
name: obsolete oxazole or thiazole biosynthetic process
namespace: biological_process
def: "OBSOLETE. The chemical reactions and pathways resulting in the formation of oxazole or thiazole, five-membered heterocyclic ring structures containing an oxygen and a sulfur, respectively, in the 1-position and a nitrogen in the 3-position." [GOC:curators]
comment: This term was obsoleted because it is an unnecessary grouping class.
synonym: "oxazole or thiazole anabolism" EXACT []
synonym: "oxazole or thiazole biosynthesis" EXACT []
synonym: "oxazole or thiazole formation" EXACT []
synonym: "oxazole or thiazole synthesis" EXACT []
is_obsolete: true

[Term]
id: GO:0018132
name: obsolete peptide cross-linking via L-cysteine oxazolecarboxylic acid
namespace: biological_process
def: "OBSOLETE. The chemical reactions and pathways resulting in the formation of a peptidyl serine-peptidyl cysteine cross-link by the condensation of a serine hydroxyl with the carbonyl of the preceding residue and alpha-beta dehydrogenation." [PMID:8895467, RESID:AA0238]
comment: This term was obsoleted because it represents a molecular function; however the enzyme responsible for this reaction has not been defined.
xref: RESID:AA0238
is_obsolete: true

[Term]
id: GO:0018133
name: obsolete peptide cross-linking via L-cysteine oxazolinecarboxylic acid
namespace: biological_process
def: "OBSOLETE. The chemical reactions and pathways resulting in the formation of a peptidyl serine-peptidyl cysteine cross-link by the condensation of a serine hydroxyl with the carbonyl of the preceding residue." [RESID:AA0239]
comment: This term was obsoleted because it represents a molecular function; however the enzyme responsible for this reaction has not been defined.
xref: RESID:AA0239
is_obsolete: true

[Term]
id: GO:0018134
name: obsolete peptide cross-linking via glycine oxazolecarboxylic acid
namespace: biological_process
def: "OBSOLETE. The chemical reactions and pathways resulting in the formation of a peptidyl serine-peptidyl glycine cross-link by the condensation of a serine hydroxyl with the carbonyl of the preceding residue and alpha-beta dehydrogenation." [RESID:AA0240]
comment: This term was obsoleted because it represents a molecular function; however the enzyme responsible for this reaction has not been defined.
xref: RESID:AA0240
is_obsolete: true

[Term]
id: GO:0018135
name: obsolete peptidyl-cysteine cyclase activity
namespace: molecular_function
def: "OBSOLETE. (Was not defined before being made obsolete)." [GOC:mah]
comment: This term was made obsolete because there is no record of why it was added, and no evidence can be found to suggest that this activity exists.
synonym: "peptidyl-cysteine cyclase activity" EXACT []
is_obsolete: true

[Term]
id: GO:0018136
name: obsolete peptidyl-thiazoline dehydrogenase activity
namespace: molecular_function
def: "OBSOLETE. Catalysis of the reduction of a peptide-linked thiazoline to thiazole." [GOC:mah, PMID:19058272]
comment: The reason for obsoletion is that it is not known to be catalyzed by any gene product.
is_obsolete: true

[Term]
id: GO:0018137
name: obsolete peptide cross-linking via glycine thiazolecarboxylic acid
namespace: biological_process
def: "OBSOLETE. The chemical reactions and pathways resulting in the formation of a peptidyl cysteine-peptidyl glycine cross-link by the condensation of a cysteine thiol with the carbonyl of the preceding residue and alpha-beta dehydrogenation." [RESID:AA0241]
comment: This term was obsoleted because it represents a molecular function; however the enzyme responsible for this reaction has not been defined.
xref: RESID:AA0241
is_obsolete: true

[Term]
id: GO:0018138
name: obsolete peptide cross-linking via L-serine thiazolecarboxylic acid
namespace: biological_process
def: "OBSOLETE. The chemical reactions and pathways resulting in the formation of a peptidyl cysteine-peptidyl serine cross-link by the condensation of a cysteine thiol with the carbonyl of the preceding residue and alpha-beta dehydrogenation." [RESID:AA0242]
comment: This term was obsoleted because it represents a molecular function; however the enzyme responsible for this reaction has not been defined.
xref: RESID:AA0242
is_obsolete: true

[Term]
id: GO:0018139
name: obsolete peptide cross-linking via L-phenylalanine thiazolecarboxylic acid
namespace: biological_process
def: "OBSOLETE. The chemical reactions and pathways resulting in the formation of a peptidyl cysteine-peptidyl phenylalanine cross-link by the condensation of a cysteine thiol with the carbonyl of the preceding residue and alpha-beta dehydrogenation." [RESID:AA0243]
comment: This term was obsoleted because it represents a molecular function; however the enzyme responsible for this reaction has not been defined.
xref: RESID:AA0243
is_obsolete: true

[Term]
id: GO:0018140
name: obsolete peptide cross-linking via L-cysteine thiazolecarboxylic acid
namespace: biological_process
def: "OBSOLETE. The chemical reactions and pathways resulting in the formation of a peptidyl cysteine-peptidyl cysteine cross-link by the condensation of a cysteine thiol with the carbonyl of the preceding residue and alpha-beta dehydrogenation." [RESID:AA0244]
comment: This term was obsoleted because it represents a molecular function; however the enzyme responsible for this reaction has not been defined.
xref: RESID:AA0244
is_obsolete: true

[Term]
id: GO:0018141
name: obsolete peptide cross-linking via L-lysine thiazolecarboxylic acid
namespace: biological_process
def: "OBSOLETE. The chemical reactions and pathways resulting in the formation of a peptidyl cysteine-peptidyl lysine cross-link by the condensation of a cysteine thiol with the carbonyl of the preceding residue and alpha-beta dehydrogenation." [RESID:AA0245]
comment: This term was obsoleted because it represents a molecular function; however the enzyme responsible for this reaction has not been defined.
xref: RESID:AA0245
is_obsolete: true

[Term]
id: GO:0018142
name: obsolete protein-DNA covalent cross-linking
namespace: biological_process
def: "OBSOLETE. The formation of a covalent cross-link between DNA and a protein." [GOC:ma]
comment: The reason for obsoletion is that this term represents a molecular function.
synonym: "DNA-protein covalent cross-linking" EXACT [GOC:mah]
is_obsolete: true
consider: GO:0160129

[Term]
id: GO:0018143
name: nucleic acid-protein covalent cross-linking
namespace: biological_process
def: "The formation of a covalent cross-link between a nucleic acid and a protein." [GOC:ma]
subset: gocheck_obsoletion_candidate
is_a: GO:0036211 ! protein modification process

[Term]
id: GO:0018144
name: RNA-protein covalent cross-linking
namespace: biological_process
def: "The formation of a covalent cross-link between RNA and a protein." [GOC:ma]
subset: gocheck_obsoletion_candidate
is_a: GO:0018143 ! nucleic acid-protein covalent cross-linking

[Term]
id: GO:0018145
name: obsolete protein-DNA covalent cross-linking via peptidyl-serine
namespace: biological_process
def: "OBSOLETE. The formation of a covalent cross-link between DNA and a peptidyl-serine residue by the formation of O-(phospho-5'-DNA)-L-serine." [RESID:AA0246]
comment: The reason for obsoletion is that is not known to be catalyzed by any gene product.
synonym: "DNA-protein covalent cross-linking via peptidyl-serine" EXACT [GOC:mah]
is_obsolete: true

[Term]
id: GO:0018146
name: keratan sulfate proteoglycan biosynthetic process
namespace: biological_process
def: "The chemical reactions and pathways resulting in the formation of keratan sulfate proteoglycans, which consist of a core protein linked to a keratan sulfate glycosaminoglycan. The keratan sulfate chain is composed of the repeating disaccharide unit beta-(1,4)-N-acetyl-D-glucosamine-beta-(1,3)-galactose, both of which can be sulfated. Keratan sulfate chains can be covalently linked either to an asparagine residue (N-linked) of the core protein via a high mannose oligasacccharide linker or to serine/threonine residues (O-linked) of the core protein via a core 2 type-linker." [PMID:29340594]
synonym: "keratan sulfate anabolism" EXACT []
synonym: "keratan sulfate biosynthesis" EXACT []
synonym: "keratan sulfate formation" EXACT []
synonym: "keratan sulfate synthesis" EXACT []
synonym: "keratan sulphate biosynthesis" EXACT []
synonym: "keratan sulphate biosynthetic process" EXACT []
xref: Reactome:R-HSA-2022854 "Keratan sulfate biosynthesis"
is_a: GO:0030166 ! proteoglycan biosynthetic process
is_a: GO:0042339 ! keratan sulfate proteoglycan metabolic process

[Term]
id: GO:0018147
name: obsolete molybdenum incorporation via L-selenocysteinyl molybdenum bis(molybdopterin guanine dinucleotide)
namespace: biological_process
def: "OBSOLETE. The incorporation of molybdenum into a protein via L-selenocysteinyl molybdenum bis(molybdopterin guanine dinucleotide)." [RESID:AA0248]
comment: This term was obsoleted because it represents a molecular function.
is_obsolete: true

[Term]
id: GO:0018148
name: obsolete RNA-protein covalent cross-linking via peptidyl-tyrosine
namespace: biological_process
def: "OBSOLETE. The formation of a covalent cross-link between RNA and a peptidyl-tyrosine residue by the formation of O4'-(phospho-5'-RNA)-L-tyrosine." [RESID:AA0249]
comment: This term was obsoleted because it represents a molecular function.
is_obsolete: true

[Term]
id: GO:0018149
name: peptide cross-linking
namespace: biological_process
def: "The formation of a covalent cross-link between or within protein chains." [GOC:jsg]
subset: gocheck_obsoletion_candidate
is_a: GO:0036211 ! protein modification process

[Term]
id: GO:0018150
name: obsolete peptide cross-linking via 3-(3'-L-histidyl)-L-tyrosine
namespace: biological_process
def: "OBSOLETE. The modification of peptidyl-histidine and peptidyl-tyrosine to form a 3-(3'-L-histidyl)-L-tyrosine protein cross-link." [RESID:AA0250]
comment: This term was obsoleted because it represents a molecular function; however the enzyme responsible for this reaction has not been defined in RESID.
xref: RESID:AA0250
is_obsolete: true

[Term]
id: GO:0018151
name: obsolete peptide cross-linking via L-histidyl-L-tyrosine
namespace: biological_process
def: "OBSOLETE. The modification of peptidyl-histidine and peptidyl-tyrosine to form a protein cross-link." [GOC:ai]
comment: This term was obsoleted because it represents a molecular function.
is_obsolete: true

[Term]
id: GO:0018152
name: obsolete peptide cross-linking via 3'-(1'-L-histidyl)-L-tyrosine
namespace: biological_process
def: "OBSOLETE. The modification of peptidyl-histidine and peptidyl-tyrosine to form a 3'-(1'-L-histidyl)-L-tyrosine protein cross-link." [RESID:AA0270]
comment: This term was obsoleted because it represents a molecular function; however the enzyme responsible for this reaction has not been defined in RESID.
xref: RESID:AA0270
is_obsolete: true

[Term]
id: GO:0018153
name: isopeptide cross-linking via N6-(L-isoglutamyl)-L-lysine
namespace: biological_process
def: "The formation of an isopeptide cross-link between peptidyl-lysine and peptidyl-glutamine to produce N6-(L-isoglutamyl)-L-lysine." [RESID:AA0124]
subset: gocheck_obsoletion_candidate
xref: RESID:AA0124
is_a: GO:0018205 ! peptidyl-lysine modification
is_a: GO:0018262 ! isopeptide cross-linking

[Term]
id: GO:0018154
name: obsolete peptide cross-linking via (2R,6R)-lanthionine
namespace: biological_process
def: "OBSOLETE. The formation of a protein-protein cross-link between peptidyl-serine and peptidyl-cysteine by the synthesis of (2R,6R)-lanthionine (L-lanthionine)." [RESID:AA0110]
comment: This term was obsoleted because it represents a molecular function; however the enzyme responsible for this reaction has not been defined in RESID.
xref: RESID:AA0110
is_obsolete: true

[Term]
id: GO:0018155
name: obsolete peptide cross-linking via sn-(2S,6R)-lanthionine
namespace: biological_process
def: "OBSOLETE. The formation of a protein-protein cross-link between peptidyl-serine and peptidyl-cysteine by the synthesis of sn-(2S,6R)-lanthionine (meso-lanthione)." [RESID:AA0111]
comment: This term was obsoleted because it represents a molecular function; however the enzyme responsible for this reaction has not been defined in RESID.
xref: RESID:AA0111
is_obsolete: true

[Term]
id: GO:0018156
name: obsolete peptide cross-linking via (2S,3S,6R)-3-methyl-lanthionine
namespace: biological_process
def: "OBSOLETE. The formation of a protein-protein cross-link between peptidyl-threonine and peptidyl-cysteine by the synthesis of (2S,3S,6R)-3-methyl-lanthionine (3-methyl-L-lanthionine)." [RESID:AA0112]
comment: This term was obsoleted because it represents a molecular function; however the enzyme responsible for this reaction has not been defined.
xref: RESID:AA0112
is_obsolete: true

[Term]
id: GO:0018157
name: obsolete peptide cross-linking via an oxazole or thiazole
namespace: biological_process
def: "OBSOLETE. The chemical reactions and pathways resulting in the formation of a peptidyl serine-peptidyl glycine, or peptidyl cysteine-peptidyl glycine cross-link by the condensation of the serine hydroxyl or cysteine thiol with the carbonyl of the preceding residue and alpha-beta dehydrogenation." [GOC:jsg]
comment: This term was obsoleted because it represents a molecular function; however the enzyme responsible for this reaction has not been defined.
synonym: "peptide heterocycle biosynthesis" RELATED [GOC:mah]
synonym: "peptide heterocycle biosynthetic process" RELATED [GOC:mah]
synonym: "peptide heterocycle formation" RELATED [GOC:mah]
synonym: "peptide heterocycle synthesis" RELATED [GOC:mah]
is_obsolete: true

[Term]
id: GO:0018158
name: protein oxidation
namespace: biological_process
def: "The modification of a protein amino acid by oxidation." [GOC:ai]
subset: gocheck_obsoletion_candidate
synonym: "protein amino acid oxidation" EXACT [GOC:bf]
is_a: GO:0036211 ! protein modification process

[Term]
id: GO:0018159
name: obsolete peptidyl-methionine oxidation
namespace: biological_process
def: "OBSOLETE. The oxidation of peptidyl-L-methionine to peptidyl-L-methionine sulfone." [RESID:AA0251]
comment: This term was obsoleted because it represents a molecular function.
is_obsolete: true

[Term]
id: GO:0018160
name: obsolete peptidyl-pyrromethane cofactor linkage
namespace: biological_process
alt_id: GO:0018354
alt_id: GO:0033035
def: "OBSOLETE. The covalent binding of a pyrromethane (dipyrrin) cofactor to protein via the sulfur atom of cysteine forming dipyrrolylmethanemethyl-L-cysteine." [RESID:AA0252]
comment: This term was obsoleted because it represents a molecular function.
synonym: "dipyrromethane cofactor binding" RELATED [GOC:jsg]
synonym: "peptidyl-pyrromethane cofactor linkage via dipyrrolylmethanemethyl-L-cysteine" EXACT [GOC:jsg]
is_obsolete: true

[Term]
id: GO:0018161
name: obsolete dipyrrin biosynthetic process
namespace: biological_process
def: "OBSOLETE. The chemical reactions and pathways resulting in the formation of dipyrrins (pyrromethanes), compounds containing two pyrrole rings linked through a methine, -CH=, group." [PMID:17430001]
comment: This term was obsoleted because it is not a physiologically relevant compound.
synonym: "dipyrrin anabolism" EXACT []
synonym: "dipyrrin biosynthesis" EXACT []
synonym: "dipyrrin formation" EXACT []
synonym: "dipyrrin synthesis" EXACT []
synonym: "dipyrromethane biosynthesis" EXACT []
synonym: "dipyrromethane biosynthetic process" EXACT []
is_obsolete: true

[Term]
id: GO:0018162
name: obsolete peptide cross-linking via S-(2-aminovinyl)-3-methyl-D-cysteine
namespace: biological_process
def: "OBSOLETE. The formation of a cross-link between peptidyl-cysteine and peptidyl-threonine via the formation of S-(2-aminovinyl)-3-methyl-D-cysteine." [RESID:AA0253]
comment: This term was obsoleted because it represents a molecular function; however the enzyme responsible for this reaction has not been defined in RESID.
xref: RESID:AA0253
is_obsolete: true

[Term]
id: GO:0018163
name: obsolete protein-DNA covalent cross-linking via the 5'-end to peptidyl-tyrosine
namespace: biological_process
def: "OBSOLETE. The formation of a covalent cross-link between DNA and a peptidyl-tyrosine residue by the formation of O4'-(phospho-5'-DNA)-L-tyrosine." [RESID:AA0254]
comment: The reason for obsoletion is that is not known to be catalyzed by any gene product.
synonym: "DNA-protein covalent cross-linking via the 5' end to peptidyl-tyrosine" EXACT [GOC:mah]
is_obsolete: true

[Term]
id: GO:0018164
name: obsolete protein-DNA covalent cross-linking via peptidyl-threonine
namespace: biological_process
def: "OBSOLETE. The formation of a covalent cross-link between DNA and a peptidyl-threonine residue by the formation of O-(phospho-5'-DNA)-L-threonine." [RESID:AA0255]
comment: The reason for obsoletion is that is not known to be catalyzed by any gene product.
synonym: "DNA-protein covalent cross-linking via peptidyl-threonine" EXACT [GOC:mah]
is_obsolete: true

[Term]
id: GO:0018165
name: obsolete peptidyl-tyrosine uridylylation
namespace: biological_process
def: "OBSOLETE. The uridylylation of peptidyl-tyrosine to form peptidyl-O4'-(phospho-5'-uridine)-L-tyrosine, found in glutamine synthetase." [RESID:AA0256]
comment: This term was obsoleted because it represents a molecular function.
is_obsolete: true

[Term]
id: GO:0018166
name: obsolete C-terminal protein-tyrosinylation
namespace: biological_process
def: "OBSOLETE. The ATP-dependent addition of a tyrosine residue to the C-terminus of a protein; typically the addition of tyrosine to the C-terminus of detyrosinated alpha-tubulin by the enzyme tubulin-tyrosine ligase." [RESID:AA0257]
comment: This term was obsoleted because it is a molecular function represented as a biological process.
xref: RESID:AA0257
is_obsolete: true

[Term]
id: GO:0018167
name: obsolete protein-phycoerythrobilin linkage via phycoerythrobilin-bis-L-cysteine
namespace: biological_process
def: "OBSOLETE. The linkage of the chromophore phycoerythrobilin to phycoerythrin via phycoerythrobilin-bis-L-cysteine." [RESID:AA0259]
comment: This term was obsoleted because it represents a molecular function.
is_obsolete: true

[Term]
id: GO:0018168
name: obsolete protein-phycoerythrobilin linkage via S-phycoerythrobilin-L-cysteine
namespace: biological_process
def: "OBSOLETE. The linkage of the chromophore phycoerythrobilin to phycoerythrocyanin via S-phycoerythrobilin-L-cysteine." [RESID:AA0132]
comment: This term was obsoleted because it represents a molecular function.
is_obsolete: true

[Term]
id: GO:0018169
name: ribosomal S6-glutamic acid ligase activity
namespace: molecular_function
def: "Catalysis of the posttranslational transfer of one or more glutamic acid residues to the C-terminus of ribosomal protein S6." [GOC:mah, PMID:2570347]
is_a: GO:0070739 ! protein-glutamic acid ligase activity

[Term]
id: GO:0018170
name: obsolete C-terminal peptidyl-polyglutamic acid amidation
namespace: biological_process
def: "OBSOLETE. The formation of a C-terminal peptidyl-polyglutamic acid to form a peptidyl-N-L-glutamyl-poly-L-glutamic acid C-terminus." [RESID:AA0261]
comment: This term was obsoleted because it represents a molecular function.
xref: RESID:AA0261
is_obsolete: true

[Term]
id: GO:0018171
name: peptidyl-cysteine oxidation
namespace: biological_process
def: "The oxidation of peptidyl-cysteine to peptidyl-L-cysteine sulfinic acid or peptidyl-L-cysteine sulfenic acid." [PMID:9586994, RESID:AA0205, RESID:AA0262]
subset: gocheck_obsoletion_candidate
xref: RESID:AA0205
xref: RESID:AA0262
is_a: GO:0018158 ! protein oxidation

[Term]
id: GO:0018172
name: obsolete peptidyl-L-3',4',5'-trihydroxyphenylalanine biosynthetic process from peptidyl-tyrosine
namespace: biological_process
def: "OBSOLETE. The modification of protein tyrosine to peptidyl-L-3',4',5'-dihydroxyphenylalanine." [RESID:AA0263]
comment: This term was obsoleted because it represents a molecular function.
synonym: "peptidyl-L-3',4',5'-trihydroxyphenylalanine anabolism from peptidyl-tyrosine" EXACT []
synonym: "peptidyl-L-3',4',5'-trihydroxyphenylalanine formation from peptidyl-tyrosine" EXACT []
synonym: "peptidyl-L-3',4',5'-trihydroxyphenylalanine synthesis from peptidyl-tyrosine" EXACT []
is_obsolete: true

[Term]
id: GO:0018173
name: obsolete peptidyl-1-thioglycine biosynthetic process from peptidyl-glycine
namespace: biological_process
def: "OBSOLETE. The chemical reactions and pathways resulting in the formation of peptidyl-1-thioglycine from other compounds, including peptidyl-glycine." [PMID:10660523, RESID:AA0265]
comment: This term was obsoleted because it represents a molecular function.
synonym: "peptidyl-1-thioglycine anabolism from peptidyl-glycine" EXACT []
synonym: "peptidyl-1-thioglycine formation from peptidyl-glycine" EXACT []
synonym: "peptidyl-1-thioglycine synthesis from peptidyl-glycine" EXACT []
is_obsolete: true
replaced_by: GO:0051604

[Term]
id: GO:0018174
name: protein-heme P460 linkage
namespace: biological_process
def: "The linkage of protein to heme P460." [RESID:AA0266, RESID:AA0271]
subset: gocheck_obsoletion_candidate
synonym: "protein-haem P460 linkage" EXACT []
xref: RESID:AA0266
xref: RESID:AA0271
is_a: GO:0017003 ! protein-heme linkage
is_a: GO:0017004 ! cytochrome complex assembly

[Term]
id: GO:0018175
name: protein nucleotidylation
namespace: biological_process
def: "The addition of a nucleotide to a protein amino acid." [GOC:ai]
subset: gocheck_obsoletion_candidate
synonym: "protein amino acid nucleotidylation" EXACT [GOC:bf]
is_a: GO:0036211 ! protein modification process

[Term]
id: GO:0018177
name: protein uridylylation
namespace: biological_process
def: "The addition of phospho-uridine to a protein amino acid." [GOC:jsg]
subset: gocheck_obsoletion_candidate
synonym: "protein amino acid uridylylation" EXACT [GOC:bf]
is_a: GO:0018175 ! protein nucleotidylation

[Term]
id: GO:0018178
name: obsolete peptidyl-threonine adenylylation
namespace: biological_process
def: "OBSOLETE. The adenylylation of peptidyl-threonine to form peptidyl-O-(phospho-5'-adenosine)-L-threonine." [RESID:AA0267]
comment: This term was obsoleted because it represents a molecular function.
synonym: "peptidyl-threonine adenylation" EXACT []
is_obsolete: true

[Term]
id: GO:0018179
name: obsolete peptidyl-cysteine desulfurization
namespace: biological_process
def: "OBSOLETE. The desulfurization of peptidyl-L-cysteine to yield L-alanine and elemental sulfur; peptidyl-L-cysteine persulfide is an intermediate." [RESID:AA0269]
comment: This term was made obsolete because to does not correspond to a real process.
synonym: "peptidyl-cysteine desulfurization" EXACT []
synonym: "peptidyl-cysteine desulphurization" EXACT []
xref: RESID:AA0269
is_obsolete: true

[Term]
id: GO:0018180
name: obsolete protein desulfurization
namespace: biological_process
def: "OBSOLETE. The removal of a sulfur group from a protein amino acid." [GOC:ai]
comment: This term was obsoleted because it represents a molecular function.
synonym: "protein amino acid desulfurisation" EXACT []
synonym: "protein amino acid desulfurization" EXACT [GOC:bf]
synonym: "protein amino acid desulphurisation" EXACT []
synonym: "protein amino acid desulphurization" EXACT []
is_obsolete: true

[Term]
id: GO:0018181
name: obsolete peptidyl-arginine C5-methylation
namespace: biological_process
def: "OBSOLETE. The methylation of peptidyl-arginine on the carbon 5 (C5) residue to form peptidyl-5-methyl-L-arginine." [GOC:bf, http://www.uni-marburg.de/mpi/thauer/thauer_res.html, RESID:AA0272]
comment: This term was obsoleted because it represents a molecular function.
synonym: "peptidyl-arginine 5-methylation" EXACT []
xref: RESID:AA0272
is_obsolete: true
replaced_by: GO:0035244

[Term]
id: GO:0018182
name: obsolete protein-heme linkage via 3'-L-histidine
namespace: biological_process
def: "OBSOLETE. The covalent linkage of heme and a protein via 3'-L-histidine (otherwise known as pi-heme-histidine, pros-heme-histidine)." [RESID:AA0276]
comment: This term was obsoleted because it represents a molecular function.
synonym: "protein-haem linkage via 3'-L-histidine" EXACT []
is_obsolete: true

[Term]
id: GO:0018183
name: obsolete enzyme active site formation via S-selenyl-L-cysteine
namespace: biological_process
def: "OBSOLETE. The transient selenylation of peptidyl-cysteine to form S-selenyl-L-cysteine." [RESID:AA0277]
comment: This term was made obsolete because this structure does not exist.
synonym: "enzyme active site formation via S-selenyl-L-cysteine" EXACT []
is_obsolete: true

[Term]
id: GO:0018184
name: protein polyamination
namespace: biological_process
def: "The modification of a protein amino acid by polyamination." [GOC:ai]
subset: gocheck_obsoletion_candidate
synonym: "protein amino acid polyamination" EXACT [GOC:bf]
is_a: GO:0036211 ! protein modification process

[Term]
id: GO:0018185
name: obsolete poly-N-methyl-propylamination
namespace: biological_process
def: "OBSOLETE. The modification of peptidyl-lysine by the addition of an N6-propylamino and of propylmethylamino units, forming N6-(propylamino-poly(propylmethylamino)-propyldimethylamine)-L-lysine, typical of the silicate binding protein silaffin." [RESID:AA0278]
comment: This term was obsoleted because it represents a molecular function.
is_obsolete: true

[Term]
id: GO:0018186
name: peroxidase-heme linkage
namespace: biological_process
def: "The covalent linkage of heme to peroxidase." [RESID:AA0279, RESID:AA0280]
subset: gocheck_obsoletion_candidate
synonym: "peroxidase-haem linkage" EXACT []
xref: RESID:AA0279
xref: RESID:AA0280
is_a: GO:0017003 ! protein-heme linkage
is_a: GO:0017004 ! cytochrome complex assembly

[Term]
id: GO:0018187
name: obsolete molybdenum incorporation via L-cysteinyl molybdopterin guanine dinucleotide
namespace: biological_process
def: "OBSOLETE. The incorporation of molybdenum into a protein by L-cysteinyl molybdopterin guanine dinucleotide." [RESID:AA0281]
comment: This term was obsoleted because it represents a molecular function.
is_obsolete: true

[Term]
id: GO:0018188
name: peptidyl-proline di-hydroxylation
namespace: biological_process
def: "The modification of peptidyl-proline to form trans-2,3-cis-3,4-dihydroxy-L-proline." [RESID:AA0282]
subset: gocheck_obsoletion_candidate
xref: RESID:AA0282
is_a: GO:0019511 ! peptidyl-proline hydroxylation

[Term]
id: GO:0018189
name: pyrroloquinoline quinone biosynthetic process
namespace: biological_process
def: "The chemical reactions and pathways resulting in the formation of the cofactor pyrroloquinoline quinone (PQQ); it is synthesized from a small peptide containing tyrosine and glutamic acid; these amino acids in the peptide are multiply cross-linked and the rest of the peptide is removed." [PMID:7665488, RESID:AA0283]
synonym: "coenzyme pyrroloquinoline-quinone biosynthesis" EXACT []
synonym: "coenzyme pyrroloquinoline-quinone biosynthetic process" EXACT []
synonym: "PQQ biosynthesis" EXACT []
synonym: "PQQ biosynthetic process" EXACT []
synonym: "pyrroloquinoline quinone anabolism" EXACT []
synonym: "pyrroloquinoline quinone biosynthesis" EXACT []
synonym: "pyrroloquinoline quinone formation" EXACT []
synonym: "pyrroloquinoline quinone synthesis" EXACT []
synonym: "pyrroloquinoline-quinone biosynthesis" EXACT []
synonym: "pyrroloquinoline-quinone biosynthetic process" EXACT []
xref: RESID:AA0283
is_a: GO:0042181 ! ketone biosynthetic process
is_a: GO:0072351 ! tricarboxylic acid biosynthetic process

[Term]
id: GO:0018190
name: protein octanoylation
namespace: biological_process
def: "The modification of a protein amino acid by formation of an ester or amide with octanoic acid." [GOC:jsg]
subset: gocheck_obsoletion_candidate
synonym: "protein amino acid octanoylation" EXACT [GOC:bf]
is_a: GO:0006497 ! protein lipidation
is_a: GO:0043543 ! protein acylation

[Term]
id: GO:0018191
name: peptidyl-serine octanoylation
namespace: biological_process
def: "The octanoylation of peptidyl-serine to form peptidyl-O3-octanoyl-L-serine, typical of the protein ghrelin." [PMID:10604470, RESID:AA0290]
subset: gocheck_obsoletion_candidate
xref: RESID:AA0290
is_a: GO:0018190 ! protein octanoylation

[Term]
id: GO:0018192
name: obsolete enzyme active site formation via cysteine modification to L-cysteine persulfide
namespace: biological_process
def: "OBSOLETE. The formation of an enzyme active site via modification of peptidyl-cysteine to peptidyl-L-cysteine persulfide." [RESID:AA0269]
comment: This term was obsoleted because it represents a reaction intermediate, not a biological process, see PMID:11592406.
synonym: "enzyme active site formation via L-cysteine persulphide" EXACT []
is_obsolete: true
consider: GO:0004792

[Term]
id: GO:0018193
name: obsolete peptidyl-amino acid modification
namespace: biological_process
def: "OBSOLETE. The alteration of an amino acid residue in a peptide." [GOC:mah]
comment: This term was obsoleted because it represents a molecular function.
is_obsolete: true

[Term]
id: GO:0018194
name: obsolete peptidyl-alanine modification
namespace: biological_process
def: "OBSOLETE. The modification of peptidyl-alanine." [GOC:curators]
comment: This term was obsoleted because it represents a molecular function.
is_obsolete: true

[Term]
id: GO:0018195
name: peptidyl-arginine modification
namespace: biological_process
def: "The modification of peptidyl-arginine." [GOC:curators]
subset: gocheck_obsoletion_candidate
is_a: GO:0036211 ! protein modification process

[Term]
id: GO:0018196
name: obsolete peptidyl-asparagine modification
namespace: biological_process
def: "OBSOLETE. The modification of peptidyl-asparagine." [GOC:curators]
comment: This term was obsoleted because it represents a molecular function.
is_obsolete: true

[Term]
id: GO:0018197
name: obsolete peptidyl-aspartic acid modification
namespace: biological_process
def: "OBSOLETE. The modification of peptidyl-aspartic acid." [GOC:ma]
comment: This term was obsoleted because it represents a molecular function.
is_obsolete: true

[Term]
id: GO:0018198
name: obsolete peptidyl-cysteine modification
namespace: biological_process
def: "OBSOLETE. The modification of peptidyl-cysteine." [GOC:curators]
comment: This term was obsoleted because it represents a molecular function.
is_obsolete: true

[Term]
id: GO:0018199
name: obsolete peptidyl-glutamine modification
namespace: biological_process
def: "OBSOLETE. The modification of peptidyl-glutamine." [GOC:curators]
comment: This term was obsoleted because it represents a molecular function.
is_obsolete: true

[Term]
id: GO:0018200
name: peptidyl-glutamic acid modification
namespace: biological_process
def: "The modification of peptidyl-glutamic acid." [GOC:curators]
subset: gocheck_obsoletion_candidate
is_a: GO:0036211 ! protein modification process

[Term]
id: GO:0018201
name: peptidyl-glycine modification
namespace: biological_process
def: "The modification of peptidyl-glycine." [GOC:curators]
subset: gocheck_obsoletion_candidate
is_a: GO:0036211 ! protein modification process

[Term]
id: GO:0018202
name: obsolete peptidyl-histidine modification
namespace: biological_process
def: "OBSOLETE. The modification of peptidyl-histidine." [GOC:ma]
comment: This term was obsoleted because it represents a molecular function.
is_obsolete: true

[Term]
id: GO:0018203
name: obsolete peptidyl-isoleucine modification
namespace: biological_process
def: "OBSOLETE. The modification of peptidyl-isoleucine." [GOC:curators]
comment: This term was obsoleted because it represents a molecular function.
is_obsolete: true

[Term]
id: GO:0018204
name: obsolete peptidyl-leucine modification
namespace: biological_process
def: "OBSOLETE. The modification of peptidyl-leucine." [GOC:curators]
comment: This term was obsoleted because it represents a molecular function.
is_obsolete: true

[Term]
id: GO:0018205
name: peptidyl-lysine modification
namespace: biological_process
def: "The modification of peptidyl-lysine." [GOC:curators]
subset: gocheck_obsoletion_candidate
is_a: GO:0036211 ! protein modification process

[Term]
id: GO:0018206
name: peptidyl-methionine modification
namespace: biological_process
def: "The modification of peptidyl-methionine." [GOC:curators]
subset: gocheck_obsoletion_candidate
is_a: GO:0036211 ! protein modification process

[Term]
id: GO:0018207
name: peptidyl-phenylalanine modification
namespace: biological_process
def: "The modification of peptidyl-phenylalanine." [GOC:curators]
subset: gocheck_obsoletion_candidate
is_a: GO:0036211 ! protein modification process

[Term]
id: GO:0018208
name: peptidyl-proline modification
namespace: biological_process
def: "The modification of peptidyl-proline." [GOC:curators]
subset: gocheck_obsoletion_candidate
is_a: GO:0036211 ! protein modification process

[Term]
id: GO:0018209
name: obsolete peptidyl-serine modification
namespace: biological_process
def: "OBSOLETE. The modification of peptidyl-serine." [GOC:curators]
comment: This term was obsoleted because it represents a molecular function.
is_obsolete: true

[Term]
id: GO:0018210
name: obsolete peptidyl-threonine modification
namespace: biological_process
def: "OBSOLETE. The modification of peptidyl-threonine." [GOC:curators]
comment: This term was obsoleted because it represents a molecular function.
is_obsolete: true

[Term]
id: GO:0018211
name: obsolete peptidyl-tryptophan modification
namespace: biological_process
def: "OBSOLETE. The chemical alteration of a tryptophan residue in a peptide." [GOC:isa_complete]
comment: This term was obsoleted because it represents a molecular function.
is_obsolete: true

[Term]
id: GO:0018212
name: obsolete peptidyl-tyrosine modification
namespace: biological_process
def: "OBSOLETE. The modification of peptidyl-tyrosine." [GOC:curators]
comment: This term was obsoleted because it represents a molecular function.
is_obsolete: true

[Term]
id: GO:0018213
name: obsolete peptidyl-valine modification
namespace: biological_process
def: "OBSOLETE. The modification of peptidyl-valine." [GOC:curators]
comment: This term was obsoleted because it represents a molecular function.
is_obsolete: true

[Term]
id: GO:0018214
name: protein carboxylation
namespace: biological_process
def: "The addition of a carboxy group to a protein amino acid." [GOC:ai]
subset: gocheck_obsoletion_candidate
synonym: "protein amino acid carboxylation" EXACT [GOC:bf]
is_a: GO:0036211 ! protein modification process

[Term]
id: GO:0018215
name: protein phosphopantetheinylation
namespace: biological_process
def: "The modification of a protein amino acid by phosphopantetheinylation." [GOC:ai]
subset: gocheck_obsoletion_candidate
synonym: "protein amino acid phosphopantetheinylation" EXACT [GOC:bf]
is_a: GO:0036211 ! protein modification process

[Term]
id: GO:0018216
name: peptidyl-arginine methylation
namespace: biological_process
alt_id: GO:0018017
def: "The addition of a methyl group to an arginine residue in a protein." [GOC:mah]
subset: gocheck_obsoletion_candidate
is_a: GO:0006479 ! protein methylation
is_a: GO:0018195 ! peptidyl-arginine modification

[Term]
id: GO:0018217
name: peptidyl-aspartic acid phosphorylation
namespace: biological_process
def: "The phosphorylation of peptidyl-aspartic acid." [GOC:jl]
subset: gocheck_obsoletion_candidate
is_a: GO:0006468 ! protein phosphorylation

[Term]
id: GO:0018218
name: obsolete peptidyl-cysteine phosphorylation
namespace: biological_process
def: "OBSOLETE. The phosphorylation of peptidyl-cysteine to form peptidyl-S-phospho-L-cysteine." [RESID:AA0034]
comment: This term was obsoleted because it represents a molecular function.
is_obsolete: true

[Term]
id: GO:0018219
name: obsolete peptidyl-cysteine S-acetylation
namespace: biological_process
def: "OBSOLETE. The acetylation of peptidyl-cysteine to form peptidyl-S-acetyl-L-cysteine." [RESID:AA0056]
comment: This term was obsoleted because it represents a molecular function.
is_obsolete: true

[Term]
id: GO:0018220
name: obsolete peptidyl-threonine palmitoylation
namespace: biological_process
def: "OBSOLETE. The covalent attachment of a palmitoyl group to an oxygen (O) atom in a threonine residue to form peptidyl-O-palmitoyl-L-threonine." [RESID:AA0079]
comment: This term was obsoleted because it represents a molecular function.
synonym: "peptidyl-threonine O-palmitoylation" EXACT [GOC:jsg]
is_obsolete: true

[Term]
id: GO:0018221
name: obsolete peptidyl-serine palmitoylation
namespace: biological_process
def: "OBSOLETE. The covalent attachment of a palmitoyl group to an oxygen (O) atom in a serine residue to form peptidyl-O-palmitoyl-L-serine." [RESID:AA0080]
comment: This term was obsoleted because it represents a molecular function.
synonym: "peptidyl-serine O-palmitoylation" EXACT [GOC:jsg]
is_obsolete: true

[Term]
id: GO:0018222
name: obsolete peptidyl-L-cysteine methyl disulfide biosynthetic process from peptidyl-cysteine
namespace: biological_process
def: "OBSOLETE. The modification of peptidyl-cysteine to form peptidyl-L-cysteine methyl disulfide." [RESID:AA0101]
comment: This term was obsoleted because it represents a molecular function.
synonym: "peptidyl-L-cysteine methyl disulfide anabolism from peptidyl-cysteine" EXACT []
synonym: "peptidyl-L-cysteine methyl disulfide formation from peptidyl-cysteine" EXACT []
synonym: "peptidyl-L-cysteine methyl disulfide synthesis from peptidyl-cysteine" EXACT []
synonym: "peptidyl-L-cysteine methyl disulphide biosynthesis from peptidyl-cysteine" EXACT []
synonym: "peptidyl-L-cysteine methyl disulphide biosynthetic process from peptidyl-cysteine" EXACT []
is_obsolete: true

[Term]
id: GO:0018226
name: obsolete peptidyl-S-farnesyl-L-cysteine biosynthetic process from peptidyl-cysteine
namespace: biological_process
def: "OBSOLETE. The modification of peptidyl-cysteine to form peptidyl-S-farnesyl-L-cysteine; formation of S-farnesycysteine may be coupled with subsequent cleavage of a carboxy-terminal tripeptide for the CXXX motif and methyl esterification of the farnesylated cysteine; the residue may be found at the first position in the sequence motif C-X-X-(SAQCMT)* where the second and third positions are usually aliphatic." [RESID:AA0102]
comment: This term was obsoleted because it represents a molecular function.
synonym: "peptidyl-S-farnesyl-L-cysteine anabolism from peptidyl-cysteine" EXACT []
synonym: "peptidyl-S-farnesyl-L-cysteine formation from peptidyl-cysteine" EXACT []
synonym: "peptidyl-S-farnesyl-L-cysteine synthesis from peptidyl-cysteine" EXACT []
is_obsolete: true

[Term]
id: GO:0018227
name: obsolete peptidyl-S-12-hydroxyfarnesyl-L-cysteine biosynthetic process from peptidyl-cysteine
namespace: biological_process
def: "OBSOLETE. The modification of peptidyl-cysteine to form S-12-hydroxyfarnesyl-L-cysteine; formation of S-farnesycysteine may be coupled with subsequent cleavage of a carboxy-terminal tripeptide for the CXXX motif and methyl esterification of the farnesylated cysteine." [RESID:AA0103]
comment: This term was obsoleted because it represents a molecular function.
synonym: "peptidyl-S-12-hydroxyfarnesyl-L-cysteine anabolism from peptidyl-cysteine" EXACT []
synonym: "peptidyl-S-12-hydroxyfarnesyl-L-cysteine formation from peptidyl-cysteine" EXACT []
synonym: "peptidyl-S-12-hydroxyfarnesyl-L-cysteine synthesis from peptidyl-cysteine" EXACT []
is_obsolete: true

[Term]
id: GO:0018228
name: obsolete peptidyl-S-geranylgeranyl-L-cysteine biosynthetic process from peptidyl-cysteine
namespace: biological_process
def: "OBSOLETE. The modification of peptidyl-cysteine to form peptidyl-S-geranylgeranylcysteine; formation of S-geranylgeranyl-L-cysteine may be coupled with subsequent cleavage of a carboxy-terminal tripeptide for the CAAX motif and methyl esterification of the geranylgeranylated cysteine; methyl esterification but not cleavage occurs for the CXC motif. For the type II geranylgeranyltransferase the residue may be found at the first and final positions in the sequence motif C-X-C* or at the final position in the sequence motif C-C*. These motifs are necessary but not sufficient for modification." [RESID:AA0104]
comment: This term was obsoleted because it represents a molecular function.
synonym: "peptidyl-S-geranylgeranyl-L-cysteine anabolism from peptidyl-cysteine" EXACT []
synonym: "peptidyl-S-geranylgeranyl-L-cysteine formation from peptidyl-cysteine" EXACT []
synonym: "peptidyl-S-geranylgeranyl-L-cysteine synthesis from peptidyl-cysteine" EXACT []
is_obsolete: true

[Term]
id: GO:0018229
name: obsolete peptidyl-L-cysteine methyl ester biosynthetic process from peptidyl-cysteine
namespace: biological_process
def: "OBSOLETE. The modification of a C-terminal peptidyl-cysteine to form peptidyl-L-cysteine methyl ester." [RESID:AA0105]
comment: This term was obsoleted because it represents a molecular function.
synonym: "peptidyl-L-cysteine methyl ester anabolism from peptidyl-cysteine" EXACT []
synonym: "peptidyl-L-cysteine methyl ester formation from peptidyl-cysteine" EXACT []
synonym: "peptidyl-L-cysteine methyl ester synthesis from peptidyl-cysteine" EXACT []
is_obsolete: true

[Term]
id: GO:0018230
name: peptidyl-L-cysteine S-palmitoylation
namespace: biological_process
def: "The covalent attachment of a palmitoyl group to a sulfur (S) atom within a cysteine residue to form peptidyl-S-palmitoyl-L-cysteine." [RESID:AA0106]
comment: Palmitoylation of a non-terminal cysteine residue always occurs on a sulfur (S) atom.
subset: gocheck_obsoletion_candidate
synonym: "peptidyl-cysteine S-palmitoylation" EXACT []
synonym: "peptidyl-S-palmitoyl-L-cysteine anabolism from peptidyl-cysteine" EXACT []
synonym: "peptidyl-S-palmitoyl-L-cysteine biosynthetic process from peptidyl-cysteine" EXACT []
synonym: "peptidyl-S-palmitoyl-L-cysteine formation from peptidyl-cysteine" EXACT []
synonym: "peptidyl-S-palmitoyl-L-cysteine synthesis from peptidyl-cysteine" EXACT []
xref: RESID:AA0106
is_a: GO:0018345 ! protein palmitoylation

[Term]
id: GO:0018231
name: obsolete peptidyl-S-diacylglycerol-L-cysteine biosynthetic process from peptidyl-cysteine
namespace: biological_process
def: "OBSOLETE. The modification of peptidyl-cysteine to form peptidyl-S-diacylglycerol-L-cysteine; the oleate and palmitate actually represent mixtures of saturated (generally at 3') and unsaturated (generally at 2') fatty acids." [RESID:AA0107]
comment: This term was obsoleted because it represents a molecular function.
synonym: "peptidyl-S-diacylglycerol-L-cysteine anabolism from peptidyl-cysteine" EXACT []
synonym: "peptidyl-S-diacylglycerol-L-cysteine formation from peptidyl-cysteine" EXACT []
synonym: "peptidyl-S-diacylglycerol-L-cysteine synthesis from peptidyl-cysteine" EXACT []
is_obsolete: true
replaced_by: GO:0051604

[Term]
id: GO:0018232
name: obsolete peptide cross-linking via S-(L-isoglutamyl)-L-cysteine
namespace: biological_process
def: "OBSOLETE. The modification of peptidyl-glutamine and peptidyl-cysteine to form a S-(L-isoglutamyl)-L-cysteine protein cross-link." [RESID:AA0108]
comment: This term was obsoleted because it represents a molecular function; however the enzyme responsible for this reaction has not been defined in RESID.
xref: RESID:AA0108
is_obsolete: true

[Term]
id: GO:0018233
name: obsolete peptide cross-linking via 2'-(S-L-cysteinyl)-L-histidine
namespace: biological_process
def: "OBSOLETE. The modification of peptidyl-histidine and peptidyl-cysteine to form a 2'-(S-L-cysteinyl)-L-histidine protein cross-link." [RESID:AA0109]
comment: This term was obsoleted because it represents a molecular function; however the enzyme responsible for this reaction has not been defined.
xref: RESID:AA0109
is_obsolete: true

[Term]
id: GO:0018234
name: obsolete peptide cross-linking via 3'-(S-L-cysteinyl)-L-tyrosine
namespace: biological_process
def: "OBSOLETE. The thioether cross-linking of a cysteine residue to a tyrosine residue to form 3'-(S-L-cysteinyl)-L-tyrosine, found in galactose oxidase." [RESID:AA0113]
comment: This term was obsoleted because it represents a molecular function; however the enzyme responsible for this reaction has not been defined.
xref: RESID:AA0113
is_obsolete: true

[Term]
id: GO:0018235
name: obsolete peptidyl-lysine carboxylation
namespace: biological_process
def: "OBSOLETE. The modification of peptidyl-lysine to form peptidyl-N6-carboxy-L-lysine." [RESID:AA0114]
comment: This term was obsoleted because it represents a molecular function.
is_obsolete: true

[Term]
id: GO:0018237
name: urease activator activity
namespace: molecular_function
def: "Increases the activity of urease by promoting the incorporation of nickel into the active site." [GOC:mah, PMID:16244137]
synonym: "urease activase activity" EXACT []
is_a: GO:0008047 ! enzyme activator activity

[Term]
id: GO:0018238
name: obsolete peptidyl-lysine carboxyethylation
namespace: biological_process
alt_id: GO:0018239
def: "OBSOLETE. The modification of peptidyl-lysine to form peptidyl-N6-1-carboxyethyl-L-lysine." [RESID:AA0115]
comment: This term was obsoleted because it represents a molecular function.
synonym: "protein amino acid carboxyethylation" EXACT []
is_obsolete: true

[Term]
id: GO:0018240
name: obsolete protein S-linked glycosylation via cysteine
namespace: biological_process
def: "OBSOLETE. The glycosylation of protein via the sulfur atom of peptidyl-cysteine, forming S-glycosyl-L-cysteine." [RESID:AA0152]
comment: The reason for obsoletion is that this term represents a molecular function.
synonym: "protein amino acid S-linked glycosylation via cysteine" EXACT [GOC:bf]
is_obsolete: true
replaced_by: GO:0018280

[Term]
id: GO:0018241
name: obsolete protein O-linked glycosylation via hydroxylysine
namespace: biological_process
def: "OBSOLETE. The glycosylation of protein via the O5 atom of peptidyl-hydroxylysine, forming O5-glycosyl-L-hydroxylysine; the most common form is galactosyl hydroxylysine." [RESID:AA0153]
comment: for obsoletion is that this term represents a molecular function.
synonym: "protein amino acid O-linked glycosylation via hydroxylysine" EXACT [GOC:bf]
is_obsolete: true

[Term]
id: GO:0018242
name: obsolete protein O-linked glycosylation via serine
namespace: biological_process
def: "OBSOLETE. The glycosylation of protein via the O3 atom of peptidyl-serine, forming O3-glycosyl-L-serine; the most common forms are N-acetylgalactosaminyl, mannosyl, galactosyl, and xylosyl serine." [https://www.ncbi.nlm.nih.gov/books/NBK579918/]
comment: This term was obsoleted because it did not represent a specific process. It may correspond to protein O-linked galactosylation; GO:0180062, protein O-linked xylosylation ; GO:0180064, protein O-linked glucosylation ; GO:0180059, and protein O-linked GFucNAcylation, all of which may be linked to a serine in a protein.
synonym: "protein amino acid O-linked glycosylation via serine" EXACT [GOC:bf]
is_obsolete: true
consider: GO:0180059
consider: GO:0180062
consider: GO:0180064

[Term]
id: GO:0018243
name: obsolete protein O-linked glycosylation via threonine
namespace: biological_process
def: "OBSOLETE. The glycosylation of protein via the O3 atom of peptidyl-threonine, forming O3-glycosyl-L-threonine; the most common forms are N-acetylgalactosaminyl, mannosyl, and galactosyl threonine." [https://www.ncbi.nlm.nih.gov/books/NBK579918/]
comment: This term was obsoleted because it did not represent a specific process. It may correspond to protein O-linked GalNAcylation ; GO:0016266, protein O-linked glucosylation ; GO:0180059, protein O-linked galactosylation; GO:0180062, or protein O-linked mannosylation ; GO:0035269, all of which may be linked to a threonine in a protein.
synonym: "protein amino acid O-linked glycosylation via threonine" EXACT [GOC:bf]
is_obsolete: true
consider: GO:0016266
consider: GO:0035269
consider: GO:0180059
consider: GO:0180062

[Term]
id: GO:0018244
name: obsolete protein N-linked glycosylation via tryptophan
namespace: biological_process
def: "OBSOLETE. The glycosylation of protein via peptidyl-tryptophan, 1'-glycosyl-L-tryptophan; results in the formation of an (S)-2-amino-3-(1-D-mannopyranosyloxy-1H-indol-3-yl)propanoic acid residue." [RESID:AA0156]
comment: This term was obsoleted because it represents a molecular function.
is_obsolete: true
replaced_by: GO:0006487

[Term]
id: GO:0018245
name: obsolete protein O-linked glycosylation via tyrosine
namespace: biological_process
def: "OBSOLETE. The glycosylation of protein via the O4' atom of peptidyl-tyrosine, O4'-glycosyl-L-tyrosine; the carbohydrate is glucose, the origin for glycogen." [RESID:AA0157]
comment: The reason for obsoletion is that this term represents a molecular function.
synonym: "protein amino acid O-linked glycosylation via tyrosine" EXACT [GOC:bf]
is_obsolete: true

[Term]
id: GO:0018246
name: protein-coenzyme A linkage
namespace: biological_process
def: "The formation of a linkage between a protein amino acid and coenzyme A." [GOC:mah]
subset: gocheck_obsoletion_candidate
is_a: GO:0036211 ! protein modification process

[Term]
id: GO:0018247
name: protein-phosphoribosyl dephospho-coenzyme A linkage
namespace: biological_process
def: "The linkage of phosphoribosyl dephospho-coenzyme A to protein via peptidyl-serine, to form O-(phosphoribosyl dephospho-coenzyme A)-L-serine; it is uncertain whether the phosphoribosyl glycosidic attachment to the dephospho-coenzyme A is alpha or beta, and through the 2' or the 3' position." [RESID:AA0167]
subset: gocheck_obsoletion_candidate
xref: RESID:AA0167
is_a: GO:0018246 ! protein-coenzyme A linkage

[Term]
id: GO:0018248
name: obsolete enzyme active site formation via peptidyl cysteine sulfation
namespace: biological_process
def: "OBSOLETE. The formation of an enzyme active site via transient sulfation of peptidyl-cysteine to form S-sulfo-L-cysteine." [RESID:AA0171]
comment: This term was obsoleted because it was created by error: cysteine sulfation is a post-translational modification, see PMID:12876326.
synonym: "enzyme active site formation via S-sulpho-L-cysteine" EXACT []
is_obsolete: true

[Term]
id: GO:0018249
name: protein dehydration
namespace: biological_process
def: "The removal of a water group from a protein amino acid." [GOC:ai]
subset: gocheck_obsoletion_candidate
synonym: "protein amino acid dehydration" EXACT [GOC:bf]
is_a: GO:0036211 ! protein modification process

[Term]
id: GO:0018250
name: obsolete peptidyl-dehydroalanine biosynthetic process from peptidyl-tyrosine or peptidyl-serine
namespace: biological_process
def: "OBSOLETE. The formation of peptidyl-dehydroalanine from either peptidyl-tyrosine by phenyl transfer, or from peptidyl-serine, which is coupled with the formation of 5-imidazolinone by the two neighboring residues, produces an 4-methylidene-imidazole-5-one active site of some amino acid ammonia-lyases; the 4-methylidene-imidazole-5-one, is formed autocatalytically by cyclization and dehydration of the sequence ASG." [RESID:AA0181]
comment: This term was obsoleted because it represents a molecular function.
synonym: "peptidyl-dehydroalanine anabolism from peptidyl-tyrosine or peptidyl-serine" EXACT []
synonym: "peptidyl-dehydroalanine formation from peptidyl-tyrosine or peptidyl-serine" EXACT []
synonym: "peptidyl-dehydroalanine synthesis from peptidyl-tyrosine or peptidyl-serine" EXACT []
is_obsolete: true

[Term]
id: GO:0018251
name: obsolete peptidyl-tyrosine dehydrogenation
namespace: biological_process
def: "OBSOLETE. The oxidation of the C alpha-C beta bond of peptidyl-tyrosine to form peptidyl-dehydrotyrosine coupled with cyclization of neighboring residues." [RESID:AA0183]
comment: This term was obsoleted because it represents a molecular function.
is_obsolete: true

[Term]
id: GO:0018252
name: obsolete peptide cross-linking via L-seryl-5-imidazolinone glycine
namespace: biological_process
def: "OBSOLETE. The formation of the green fluorescent protein chromophore cross-link from the alpha-carboxyl carbon of residue n, a serine, to the alpha-amino nitrogen of residue n+2, a glycine, and a dehydration to form a double bond to the alpha-amino nitrogen of residue n+1. This cross-linking is coupled with a dehydrogenation of residue n+1 to form a double bond between the alpha and beta carbons." [RESID:AA0184]
comment: This term was obsoleted because it represents a molecular function; however the enzyme responsible for this reaction has not been defined in RESID.
synonym: "biosynthesis of protein-protein cross-link via L-seryl-5-imidazolinone glycine" EXACT []
synonym: "biosynthetic process of protein-protein cross-link via L-seryl-5-imidazolinone glycine" EXACT []
xref: RESID:AA0184
is_obsolete: true

[Term]
id: GO:0018253
name: obsolete peptide cross-linking via 5-imidazolinone glycine
namespace: biological_process
def: "OBSOLETE. The formation of a protein active site cross-link from the alpha-carboxyl carbon of residue n, an alanine, serine or cysteine, to the alpha-amino nitrogen of residue n+2, a glycine, and a dehydration to form a double bond to the alpha-amino nitrogen of residue n+1. This cross-linking is coupled with an oxidation of residue n+1 to form an active aldehyde." [RESID:AA0184, RESID:AA0187, RESID:AA0188]
comment: This term was obsoleted because it represents a molecular function; however the enzyme responsible for this reaction has not been defined.
synonym: "biosynthesis of protein-protein cross-link via 5-imidazolinone glycine" EXACT []
synonym: "biosynthetic process of protein-protein cross-link via 5-imidazolinone glycine" EXACT []
xref: RESID:AA0184
xref: RESID:AA0187
xref: RESID:AA0188
is_obsolete: true

[Term]
id: GO:0018254
name: obsolete peptidyl-tyrosine adenylylation
namespace: biological_process
def: "OBSOLETE. The adenylylation of peptidyl-tyrosine to form peptidyl-O4'-(phospho-5'-adenosine)-L-tyrosine." [RESID:AA0203]
comment: This term was obsoleted because it represents a molecular function.
synonym: "peptidyl-tyrosine adenylation" EXACT []
is_obsolete: true

[Term]
id: GO:0018255
name: obsolete peptide cross-linking via S-glycyl-L-cysteine
namespace: biological_process
def: "OBSOLETE. The formation of S-(peptidyl-glycyl)-peptidyl-cysteine cross-links by the formation of a thiolester between cysteine and the carboxy-terminal glycine of ubiquitin and other proteins." [GOC:jh2, RESID:AA0206]
comment: This term was obsoleted because it represents a molecular function.
is_obsolete: true

[Term]
id: GO:0018256
name: protein formylation
namespace: biological_process
def: "The addition of a formyl group to a protein amino acid." [GOC:ai]
subset: gocheck_obsoletion_candidate
synonym: "protein amino acid formylation" EXACT [GOC:bf]
is_a: GO:0043543 ! protein acylation

[Term]
id: GO:0018257
name: obsolete peptidyl-lysine formylation
namespace: biological_process
def: "OBSOLETE. The modification of peptidyl-lysine to form peptidyl-N6-formyl-L-lysine." [RESID:AA0211]
comment: This term was obsoleted because it represents a molecular function.
is_obsolete: true

[Term]
id: GO:0018258
name: obsolete protein O-linked glycosylation via hydroxyproline
namespace: biological_process
def: "OBSOLETE. The glycosylation of proteins via 04 atom of hydroxyproline to form O4-glycosyl-L-hydroxyproline; the most common form is arabinofuranosyl-4-proline." [https://www.ncbi.nlm.nih.gov/books/NBK579918/]
comment: This term was obsoleted because it did not represent a specific process. It may correspond to protein O-linked GalNAcylation; GO:0016266, protein O-linked galactosylation; GO:0180062, or protein O-linked arabinosylation; GO:0180063, all of which may be linked to a hydroxyproline in a protein.
synonym: "protein amino acid O-linked glycosylation via hydroxyproline" EXACT [GOC:bf]
is_obsolete: true
consider: GO:0016266
consider: GO:0180062
consider: GO:0180063

[Term]
id: GO:0018259
name: obsolete RNA-protein covalent cross-linking via peptidyl-serine
namespace: biological_process
def: "OBSOLETE. The formation of a covalent cross-link between RNA and a peptidyl-serine residue by the formation of O-(phospho-5'-5NA)-L-serine." [RESID:AA0213]
comment: This term was obsoleted because it represents a molecular function.
is_obsolete: true

[Term]
id: GO:0018260
name: protein guanylylation
namespace: biological_process
def: "The addition of phospho-guanosine to a protein amino acid." [GOC:ai]
subset: gocheck_obsoletion_candidate
synonym: "protein amino acid guanylylation" EXACT [GOC:bf]
is_a: GO:0018175 ! protein nucleotidylation

[Term]
id: GO:0018261
name: obsolete peptidyl-lysine guanylylation
namespace: biological_process
def: "OBSOLETE. The guanylylation of peptidyl-lysine to form peptidyl-N6-(phospho-5'-guanosine)-L-lysine." [RESID:AA0228]
comment: This term was obsoleted because it represents a molecular function.
is_obsolete: true

[Term]
id: GO:0018262
name: isopeptide cross-linking
namespace: biological_process
def: "The formation of a covalent cross-link between or within peptide chains, where either the amino group or the carboxyl group, or both, are not attached to the alpha carbon." [GOC:jsg]
subset: gocheck_obsoletion_candidate
is_a: GO:0018149 ! peptide cross-linking

[Term]
id: GO:0018263
name: obsolete isopeptide cross-linking via N-(L-isoaspartyl)-L-cysteine
namespace: biological_process
def: "OBSOLETE. The formation of an isopeptide cross-link between peptidyl-asparagine and peptidyl-cysteine to produce N-(L-isoaspartyl)-L-cysteine." [RESID:AA0216]
comment: This term was obsoleted because it represents a molecular function.
is_obsolete: true

[Term]
id: GO:0018264
name: obsolete isopeptide cross-linking via N-(L-isoaspartyl)-glycine
namespace: biological_process
def: "OBSOLETE. The formation of an isopeptide cross-link between peptidyl-asparagine and peptidyl-glycine to produce N-(L-isoaspartyl)-glycine." [RESID:AA0126]
comment: This term was obsoleted because it represents a molecular function.
is_obsolete: true

[Term]
id: GO:0018265
name: obsolete GPI anchor biosynthetic process via N-asparaginyl-glycosylphosphatidylinositolethanolamine
namespace: biological_process
def: "OBSOLETE. The chemical reactions and pathways resulting in the formation of a C-terminal peptidyl-asparagine ethanolamide-linked glycosylphosphatidylinositol (GPI) anchor following hydrolysis of a asparaginyl-peptide bond in the carboxy-terminal region of a membrane-associated protein." [RESID:AA0158]
comment: The reason for obsoletion is that this term represents a molecular function.
is_obsolete: true
replaced_by: GO:0006506

[Term]
id: GO:0018266
name: obsolete GPI anchor biosynthetic process via N-aspartyl-glycosylphosphatidylinositolethanolamine
namespace: biological_process
def: "OBSOLETE. The chemical reactions and pathways resulting in the formation of a C-terminal peptidyl-aspartic acid ethanolamide-linked glycosylphosphatidylinositol (GPI) anchor following hydrolysis of a aspartyl-peptide bond in the carboxy-terminal region of a membrane-associated protein." [RESID:AA0159]
comment: The reason for obsoletion is that this term represents a molecular function.
is_obsolete: true
replaced_by: GO:0006506

[Term]
id: GO:0018267
name: obsolete GPI anchor biosynthetic process via N-cysteinyl-glycosylphosphatidylinositolethanolamine
namespace: biological_process
def: "OBSOLETE. The chemical reactions and pathways resulting in the formation of a C-terminal peptidyl-cysteine ethanolamide-linked glycosylphosphatidylinositol (GPI) anchor following hydrolysis of a cysteinyl-peptide bond in the carboxy-terminal region of a membrane-associated protein." [RESID:AA0160]
comment: The reason for obsoletion is that this term represents a molecular function.
is_obsolete: true
replaced_by: GO:0006506

[Term]
id: GO:0018268
name: obsolete GPI anchor biosynthetic process via N-glycyl-glycosylphosphatidylinositolethanolamine
namespace: biological_process
def: "OBSOLETE. The chemical reactions and pathways resulting in the formation of a C-terminal peptidyl-glycine ethanolamide-linked glycosylphosphatidylinositol (GPI) anchor following hydrolysis of a glycyl-peptide bond in the carboxy-terminal region of a membrane-associated protein." [RESID:AA0161]
comment: The reason for obsoletion is that this term represents a molecular function.
is_obsolete: true
replaced_by: GO:0006506

[Term]
id: GO:0018269
name: obsolete GPI anchor biosynthetic process via N-seryl-glycosylphosphatidylinositolethanolamine
namespace: biological_process
def: "OBSOLETE. The chemical reactions and pathways resulting in the formation of a C-terminal peptidyl-serine ethanolamide-linked glycosylphosphatidylinositol (GPI) anchor following hydrolysis of a seryl-peptide bond in the carboxy-terminal region of a membrane-associated protein." [RESID:AA0162]
comment: The reason for obsoletion is that this term represents a molecular function.
is_obsolete: true
replaced_by: GO:0006506

[Term]
id: GO:0018270
name: obsolete GPI anchor biosynthetic process via N-alanyl-glycosylphosphatidylinositolethanolamine
namespace: biological_process
def: "OBSOLETE. The chemical reactions and pathways resulting in the formation of a C-terminal peptidyl-alanine ethanolamide-linked glycosylphosphatidylinositol (GPI) anchor following hydrolysis of an alanyl-peptide bond in the carboxy-terminal region of a membrane-associated protein." [RESID:AA0163]
comment: The reason for obsoletion is that this term represents a molecular function.
is_obsolete: true
replaced_by: GO:0006506

[Term]
id: GO:0018271
name: obsolete biotin-protein ligase activity
namespace: molecular_function
alt_id: GO:0000106
def: "OBSOLETE. Catalysis of the reaction: ATP + biotin + protein = AMP + diphosphate + biotin-protein." [GOC:mah]
comment: The reason for obsoletion is this term is an unnecessary grouping term.
synonym: "biotin-apoprotein ligase activity" EXACT []
is_obsolete: true
replaced_by: GO:0004077

[Term]
id: GO:0018272
name: protein-pyridoxal-5-phosphate linkage via peptidyl-N6-pyridoxal phosphate-L-lysine
namespace: biological_process
def: "The modification of peptidyl-lysine to form N6-pyridoxal phosphate-L-lysine." [RESID:AA0119]
subset: gocheck_obsoletion_candidate
xref: RESID:AA0119
is_a: GO:0018205 ! peptidyl-lysine modification
is_a: GO:0018352 ! protein-pyridoxal-5-phosphate linkage

[Term]
id: GO:0018273
name: obsolete protein-chromophore linkage via peptidyl-N6-retinal-L-lysine
namespace: biological_process
def: "OBSOLETE. The modification of peptidyl-lysine to form N6-retinal-L-lysine." [RESID:AA0120]
comment: Term describes modified products or self-catalyzed processes.
xref: RESID:AA0120
is_obsolete: true

[Term]
id: GO:0018274
name: obsolete peptide cross-linking via L-lysinoalanine
namespace: biological_process
def: "OBSOLETE. The modification of peptidyl-lysine and peptidyl-serine to form a (2Xi,9S)-L-lysinoalanine cross-link." [RESID:AA0123]
comment: This term was obsoleted because it represents a molecular function; however the enzyme responsible for this reaction has not been defined.
xref: RESID:AA0123
is_obsolete: true

[Term]
id: GO:0018275
name: obsolete N-terminal peptidyl-cysteine acetylation
namespace: biological_process
alt_id: GO:0017191
def: "OBSOLETE. The acetylation of the N-terminal cysteine of proteins to form the derivative N-acetyl-L-cysteine." [RESID:AA0043]
comment: This term was obsoleted because it represents a molecular function.
synonym: "peptidyl-cysteine N-acetylation" EXACT []
is_obsolete: true

[Term]
id: GO:0018276
name: obsolete isopeptide cross-linking via N6-glycyl-L-lysine
namespace: biological_process
def: "OBSOLETE. The formation of an isopeptide cross-link between peptidyl-lysine and peptidyl-glycine to produce N6-glycyl-L-lysine. This is distinct from the formation of the thiolester intermediate, which occurs during ubiquitination." [RESID:AA0125]
comment: This term was obsoleted because it represents a molecular function.
is_obsolete: true

[Term]
id: GO:0018277
name: protein deamination
namespace: biological_process
def: "The removal of an amino group from a protein amino acid." [GOC:ai]
subset: gocheck_obsoletion_candidate
synonym: "protein amino acid deamination" EXACT [GOC:bf]
is_a: GO:0036211 ! protein modification process

[Term]
id: GO:0018278
name: obsolete N-terminal peptidyl-threonine deamination
namespace: biological_process
def: "OBSOLETE. The deamination of N-terminal peptidyl-threonine to form peptidyl-2-oxobutanoic acid." [RESID:AA0129]
comment: This term was obsoleted because it represents a molecular function.
is_obsolete: true

[Term]
id: GO:0018279
name: obsolete protein N-linked glycosylation via asparagine
namespace: biological_process
def: "OBSOLETE. The glycosylation of protein via the N4 atom of peptidyl-asparagine forming N4-glycosyl-L-asparagine; the most common form is N-acetylglucosaminyl asparagine; N-acetylgalactosaminyl asparagine and N4 glucosyl asparagine also occur. This modification typically occurs in extracellular peptides with an N-X-(ST) motif. Partial modification has been observed to occur with cysteine, rather than serine or threonine, in the third position; secondary structure features are important, and proline in the second or fourth positions inhibits modification." [GOC:jsg]
comment: The reason for obsoletion is that this term is equivalent to protein N-linked glycosylation.
synonym: "protein amino acid N-linked glycosylation via asparagine" EXACT [GOC:bf]
is_obsolete: true
replaced_by: GO:0006487

[Term]
id: GO:0018280
name: protein S-linked glycosylation
namespace: biological_process
def: "A protein glycosylation process in which a carbohydrate or carbohydrate derivative unit is added to a protein via a sulfur atom of a peptidyl-amino-acid such as cysteine or methionine." [GOC:ai, GOC:jsg, GOC:pr]
synonym: "protein amino acid S-linked glycosylation" EXACT [GOC:bf]
is_a: GO:0009101 ! glycoprotein biosynthetic process

[Term]
id: GO:0018281
name: obsolete GSI anchor biosynthetic process via N-seryl-glycosylsphingolipidinositolethanolamine
namespace: biological_process
def: "OBSOLETE. The formation of a C-terminal peptidyl-serine ethanolamide-linked glycosylsphingolipidinositol (GSI) anchor following hydrolysis of a seryl-peptide bond in the carboxy-terminal region of a membrane-associated protein." [RESID:AA0166]
comment: This term was obsoleted because it represents a molecular function.
synonym: "GSI anchor anabolism via N-seryl-glycosylsphingolipidinositolethanolamine" EXACT []
synonym: "GSI anchor formation via N-seryl-glycosylsphingolipidinositolethanolamine" EXACT []
synonym: "GSI anchor synthesis via N-seryl-glycosylsphingolipidinositolethanolamine" EXACT []
is_obsolete: true

[Term]
id: GO:0018282
name: metal incorporation into metallo-sulfur cluster
namespace: biological_process
def: "The formation of a cluster of several metal atoms, including iron, nickel, molybdenum, vanadium, or copper, with one or more bridging (mu-bond) sulfur atoms; amino acids residues in proteins that may ligate the metal sulfur cluster are cysteine, histidine, aspartate, glutamate, serine and cysteine persulfide." [GOC:jsg]
subset: gocheck_obsoletion_candidate
synonym: "metal incorporation into metallo-sulphur cluster" EXACT []
is_a: GO:0036211 ! protein modification process
relationship: part_of GO:0031163 ! metallo-sulfur cluster assembly

[Term]
id: GO:0018283
name: iron incorporation into metallo-sulfur cluster
namespace: biological_process
def: "The incorporation of iron into a metallo-sulfur cluster." [GOC:ai]
subset: gocheck_obsoletion_candidate
synonym: "iron incorporation into metallo-sulphur cluster" EXACT []
is_a: GO:0016226 ! iron-sulfur cluster assembly
is_a: GO:0018282 ! metal incorporation into metallo-sulfur cluster

[Term]
id: GO:0018284
name: obsolete iron incorporation into protein via tetrakis-L-cysteinyl iron
namespace: biological_process
def: "OBSOLETE. The incorporation of iron into a protein via tetrakis-L-cysteinyl iron (there is no exogenous sulfur, so this modification by itself does not produce an iron-sulfur protein)." [RESID:AA0136]
comment: This term was obsoleted because it represents a molecular function.
is_obsolete: true

[Term]
id: GO:0018285
name: obsolete iron incorporation into iron-sulfur cluster via tetrakis-L-cysteinyl diiron disulfide
namespace: biological_process
def: "OBSOLETE. The incorporation of iron into a 2Fe-2S iron-sulfur cluster via tetrakis-L-cysteinyl diiron disulfide." [RESID:AA0137]
comment: This term was obsoleted because it represents a molecular function.
synonym: "iron incorporation into iron-sulphur cluster via tetrakis-L-cysteinyl diiron disulphide" EXACT []
is_obsolete: true

[Term]
id: GO:0018286
name: obsolete iron incorporation into iron-sulfur cluster via hexakis-L-cysteinyl triiron trisulfide
namespace: biological_process
def: "OBSOLETE. The incorporation of iron into a 3Fe-3S iron-sulfur cluster via hexakis-L-cysteinyl triiron trisulfide. The three-iron three-sulfur cluster probably does not exist except as an intermediate form." [RESID:AA0138]
comment: This term was made obsolete because the three-iron three-sulfur cluster is now thought not to exist except possibly as an intermediate form.
synonym: "iron incorporation into iron-sulfur cluster via hexakis-L-cysteinyl triiron trisulfide" EXACT []
synonym: "iron incorporation into iron-sulphur cluster via tris-L-cysteinyl triiron trisulphide" EXACT []
is_obsolete: true
consider: GO:0018283

[Term]
id: GO:0018287
name: obsolete iron incorporation into iron-sulfur cluster via tris-L-cysteinyl triiron tetrasulfide
namespace: biological_process
def: "OBSOLETE. The incorporation of iron into a 3Fe-4S iron-sulfur cluster via tris-L-cysteinyl triiron tetrasulfide." [RESID:AA0139]
comment: This term was obsoleted because it represents a molecular function.
synonym: "iron incorporation into iron-sulphur cluster via tris-L-cysteinyl triiron tetrasulphide" EXACT []
is_obsolete: true

[Term]
id: GO:0018288
name: obsolete iron incorporation into iron-sulfur cluster via tetrakis-L-cysteinyl tetrairon tetrasulfide
namespace: biological_process
def: "OBSOLETE. The incorporation of iron into a 4Fe-4S iron-sulfur cluster via tetrakis-L-cysteinyl tetrairon tetrasulfide." [RESID:AA0140]
comment: This term was obsoleted because it represents a molecular function.
synonym: "iron incorporation into iron-sulphur cluster via tetrakis-L-cysteinyl tetrairon tetrasulphide" EXACT []
is_obsolete: true

[Term]
id: GO:0018289
name: molybdenum incorporation into metallo-sulfur cluster
namespace: biological_process
def: "The incorporation of molybdenum into a metallo-sulfur cluster." [GOC:ai]
subset: gocheck_obsoletion_candidate
synonym: "molybdenum incorporation into metallo-sulphur cluster" EXACT []
is_a: GO:0018282 ! metal incorporation into metallo-sulfur cluster

[Term]
id: GO:0018290
name: obsolete iron and molybdenum incorporation into iron-molybdenum-sulfur cluster via L-cysteinyl homocitryl molybdenum-heptairon-nonasulfide
namespace: biological_process
def: "OBSOLETE. The incorporation of iron and molybdenum into a Mo-7Fe-8S iron-molybdenum-sulfur cluster via L-cysteinyl homocitryl molybdenum-heptairon-nonasulfide, found in nitrogenase." [RESID:AA0141]
comment: This term was obsoleted because it represents a molecular function.
synonym: "iron and molybdenum incorporation into iron-molybdenum-sulphur cluster via L-cysteinyl homocitryl molybdenum-heptairon-nonasulphide" EXACT []
is_obsolete: true

[Term]
id: GO:0018291
name: molybdenum incorporation into iron-sulfur cluster
namespace: biological_process
def: "The incorporation of molybdenum into an iron-sulfur cluster." [GOC:ai]
subset: gocheck_obsoletion_candidate
synonym: "molybdenum incorporation into iron-sulphur cluster" EXACT []
is_a: GO:0016226 ! iron-sulfur cluster assembly
is_a: GO:0018289 ! molybdenum incorporation into metallo-sulfur cluster

[Term]
id: GO:0018292
name: obsolete molybdenum incorporation via L-cysteinyl molybdopterin
namespace: biological_process
def: "OBSOLETE. The incorporation of molybdenum into a protein via L-cysteinyl molybdopterin." [RESID:AA0142]
comment: This term was obsoleted because it represents a molecular function.
is_obsolete: true

[Term]
id: GO:0018293
name: protein-FAD linkage
namespace: biological_process
def: "The formation of a linkage between a protein amino acid and flavin-adenine dinucleotide (FAD)." [GOC:ai]
subset: gocheck_obsoletion_candidate
is_a: GO:0036211 ! protein modification process

[Term]
id: GO:0018294
name: obsolete protein-FAD linkage via S-(8alpha-FAD)-L-cysteine
namespace: biological_process
def: "OBSOLETE. The formation of a protein-FAD linkage via S-(8-alpha-FAD)-L-cysteine." [RESID:AA0143]
comment: This term was obsoleted because it represents a molecular function.
is_obsolete: true

[Term]
id: GO:0018295
name: obsolete protein-FAD linkage via 3'-(8alpha-FAD)-L-histidine
namespace: biological_process
def: "OBSOLETE. The formation of a protein-FAD linkage via 3'-(8-alpha-FAD)-L-histidine." [RESID:AA0144]
comment: This term was obsoleted because it represents a molecular function.
is_obsolete: true

[Term]
id: GO:0018296
name: obsolete protein-FAD linkage via O4'-(8alpha-FAD)-L-tyrosine
namespace: biological_process
def: "OBSOLETE. The formation of a protein-FAD linkage via O4'-(8-alpha-FAD)-L-tyrosine." [RESID:AA0145]
comment: This term was obsoleted because it represents a molecular function.
is_obsolete: true

[Term]
id: GO:0018297
name: obsolete protein-FAD linkage via 1'-(8alpha-FAD)-L-histidine
namespace: biological_process
def: "OBSOLETE. The formation of a protein-FAD linkage via 1'-(8-alpha-FAD)-L-histidine." [RESID:AA0221]
comment: This term was obsoleted because it represents a molecular function.
is_obsolete: true

[Term]
id: GO:0018298
name: obsolete protein-chromophore linkage
namespace: biological_process
def: "OBSOLETE. The covalent or noncovalent attachment of a chromophore to a protein." [GOC:ma]
comment: Term describes modified products or self-catalyzed processes.
is_obsolete: true

[Term]
id: GO:0018299
name: obsolete iron incorporation into the Rieske iron-sulfur cluster via bis-L-cysteinyl bis-L-histidino diiron disulfide
namespace: biological_process
def: "OBSOLETE. The incorporation of iron into a Rieske 4Fe-4S iron-sulfur cluster via bis-L-cysteinyl bis-L-histidino diiron disulfide." [RESID:AA0225]
comment: This term was obsoleted because it represents a molecular function.
synonym: "iron incorporation into the Rieske iron-sulphur cluster via bis-L-cysteinyl bis-L-histidino diiron disulphide" EXACT []
is_obsolete: true

[Term]
id: GO:0018300
name: obsolete iron incorporation into iron-sulfur cluster via hexakis-L-cysteinyl hexairon hexasulfide
namespace: biological_process
def: "OBSOLETE. The incorporation of iron into a 6Fe-6S cluster by hexakis-L-cysteinyl hexairon hexasulfide." [RESID:AA0226]
comment: This term was made obsolete because the prismane 6Fe-6S cluster is now thought not to exist.
synonym: "iron incorporation into iron-sulfur cluster via hexakis-L-cysteinyl hexairon hexasulfide" EXACT []
synonym: "iron incorporation into iron-sulphur cluster via hexakis-L-cysteinyl hexairon hexasulphide" EXACT []
is_obsolete: true
consider: GO:0018283

[Term]
id: GO:0018301
name: obsolete iron incorporation into iron-sulfur cluster via tris-L-cysteinyl-L-cysteine persulfido-bis-L-glutamato-L-histidino tetrairon
namespace: biological_process
def: "OBSOLETE. The incorporation of iron into an iron-sulfur cluster by tris-L-cysteinyl-L-cysteine persulfido-bis-L-glutamato-L-histidino tetrairon." [RESID:AA0268]
comment: This term was obsoleted because it represents a molecular function.
synonym: "iron incorporation into iron-sulphur cluster via tris-L-cysteinyl-L-cysteine persulphido-bis-L-glutamato-L-histidino tetrairon" EXACT []
is_obsolete: true

[Term]
id: GO:0018302
name: obsolete iron incorporation into iron-sulfur cluster via tris-L-cysteinyl-L-N1'-histidino tetrairon tetrasulfide
namespace: biological_process
def: "OBSOLETE. The incorporation of iron into a 4Fe-4S iron-sulfur cluster via tris-L-cysteinyl-L-N1'-histidino tetrairon tetrasulfide." [RESID:AA0284]
comment: This term was obsoleted because it represents a molecular function.
synonym: "iron incorporation into iron-sulphur cluster via tris-L-cysteinyl-L-N1'-histidino tetrairon tetrasulphide" EXACT []
is_obsolete: true

[Term]
id: GO:0018303
name: obsolete iron incorporation into iron-sulfur cluster via tris-L-cysteinyl-L-N3'-histidino tetrairon tetrasulfide
namespace: biological_process
def: "OBSOLETE. The incorporation of iron into a 4Fe-4S iron-sulfur cluster via tris-L-cysteinyl-L-N3'-histidino tetrairon tetrasulfide." [RESID:AA0285]
comment: This term was obsoleted because it represents a molecular function.
synonym: "iron incorporation into iron-sulphur cluster via tris-L-cysteinyl-L-N3'-histidino tetrairon tetrasulphide" EXACT []
is_obsolete: true

[Term]
id: GO:0018304
name: obsolete iron incorporation into iron-sulfur cluster via tris-L-cysteinyl-L-aspartato tetrairon tetrasulfide
namespace: biological_process
def: "OBSOLETE. The incorporation of iron into a 4Fe-4S iron-sulfur cluster via tris-L-cysteinyl-L-aspartato tetrairon tetrasulfide." [RESID:AA0286]
comment: This term was obsoleted because it represents a molecular function.
synonym: "iron incorporation into iron-sulphur cluster via tris-L-cysteinyl-L-aspartato tetrairon tetrasulphide" EXACT []
is_obsolete: true

[Term]
id: GO:0018305
name: obsolete iron incorporation into iron-sulfur cluster via tris-L-cysteinyl-L-serinyl tetrairon tetrasulfide
namespace: biological_process
def: "OBSOLETE. The incorporation of iron into a 4Fe-4S iron-sulfur cluster via tris-L-cysteinyl-L-serinyl tetrairon tetrasulfide." [RESID:AA0288]
comment: This term was obsoleted because it represents a molecular function.
synonym: "iron incorporation into iron-sulphur cluster via tris-L-cysteinyl-L-serinyl tetrairon tetrasulphide" EXACT []
is_obsolete: true

[Term]
id: GO:0018306
name: obsolete iron incorporation into iron-sulfur cluster via bis-L-cysteinyl-L-N3'-histidino-L-serinyl tetrairon tetrasulfide
namespace: biological_process
def: "OBSOLETE. The incorporation of iron into a 4Fe-4S iron-sulfur cluster via bis-L-cysteinyl-L-N3'-histidino-L-serinyl tetrairon tetrasulfide." [RESID:AA0289]
comment: This term was obsoleted because it represents a molecular function.
synonym: "iron incorporation into iron-sulphur cluster via bis-L-cysteinyl-L-N3'-histidino-L-serinyl tetrairon tetrasulphide" EXACT []
is_obsolete: true

[Term]
id: GO:0018307
name: obsolete enzyme active site formation
namespace: biological_process
def: "OBSOLETE. The modification of part of an enzyme to form the active site." [GOC:ai]
comment: This term was obsoleted because it represents a reaction intermediate, not a biological process, see https://en.wikipedia.org/wiki/Active_site#Mechanisms_involved_in_Catalytic_process.
is_obsolete: true

[Term]
id: GO:0018308
name: obsolete enzyme active site formation via N6-pyruvic acid 2-iminyl-L-lysine
namespace: biological_process
def: "OBSOLETE. The transient modification of lysine by pyruvate to form N6-pyruvic acid 2-iminyl-L-lysine, found in the active site of dihydrodipicolinate synthase." [PMID:1463470, RESID:AA0287]
comment: This term was made obsolete because this process does not occur: the modification occurs before it can be an active site.
synonym: "enzyme active site formation via N6-pyruvic acid 2-iminyl-L-lysine" EXACT []
is_obsolete: true

[Term]
id: GO:0018309
name: obsolete protein-FMN linkage
namespace: biological_process
def: "OBSOLETE. The formation of a linkage between a protein amino acid and flavin mononucleotide (FMN)." [GOC:mah]
comment: This is a molecular function.
is_obsolete: true

[Term]
id: GO:0018310
name: obsolete protein-FMN linkage via S-(6-FMN)-L-cysteine
namespace: biological_process
def: "OBSOLETE. The formation of a protein-FMN linkage via S-(6-FMN)-L-cysteine." [RESID:AA0220]
comment: This is a molecular function.
xref: RESID:AA0220
is_obsolete: true

[Term]
id: GO:0018311
name: obsolete peptidyl-N4-hydroxymethyl-L-asparagine biosynthetic process from peptidyl-asparagine
namespace: biological_process
def: "OBSOLETE. The chemical reactions and pathways resulting in the formation of N4-hydroxymethyl-L-asparagine from other compounds, including peptidyl-asparagine." [RESID:AA0236]
comment: This term was obsoleted because it represents a molecular function.
synonym: "peptidyl-N4-hydroxymethyl-L-asparagine anabolism from peptidyl-asparagine" EXACT []
synonym: "peptidyl-N4-hydroxymethyl-L-asparagine formation from peptidyl-asparagine" EXACT []
synonym: "peptidyl-N4-hydroxymethyl-L-asparagine synthesis from peptidyl-asparagine" EXACT []
is_obsolete: true

[Term]
id: GO:0018312
name: obsolete peptidyl-serine ADP-ribosylation
namespace: biological_process
def: "OBSOLETE. The transfer, from NAD, of ADP-ribose to peptidyl-serine to form peptidyl-O-(ADP-ribosyl)-L-serine." [RESID:AA0237]
comment: This term was obsoleted because it represents a molecular function.
is_obsolete: true

[Term]
id: GO:0018313
name: obsolete peptide cross-linking via L-alanyl-5-imidazolinone glycine
namespace: biological_process
def: "OBSOLETE. The formation of a protein active site cross-link from the alpha-carboxyl carbon of residue N, an alanine, to the alpha-amino nitrogen of residue N+2, a glycine, coupled with the formation of a double bond to the alpha-amino nitrogen of residue N+1 which loses one hydrogen, and the loss of a molecule of water." [RESID:AA0187]
comment: This term was obsoleted because it represents a molecular function; however the enzyme responsible for this reaction has not been defined.
xref: RESID:AA0187
is_obsolete: true

[Term]
id: GO:0018314
name: obsolete protein-pyrroloquinoline-quinone linkage
namespace: biological_process
def: "OBSOLETE. The covalent cross-linking of pyrroloquinoline-quinone to peptidyl-glutamic acid and peptidyl-tyrosine." [PMID:7665488, RESID:AA0283]
synonym: "protein-pyrroloquinoline-quinone linkage" EXACT []
is_obsolete: true

[Term]
id: GO:0018315
name: molybdenum incorporation into molybdenum-molybdopterin complex
namespace: biological_process
alt_id: GO:0042041
def: "The incorporation of molybdenum into a molybdenum-molybdopterin complex." [GOC:ai]
subset: gocheck_obsoletion_candidate
synonym: "molybdenum incorporation into metallo-pterin complex" EXACT []
is_a: GO:0042040 ! metal incorporation into metallo-molybdopterin complex

[Term]
id: GO:0018316
name: peptide cross-linking via L-cystine
namespace: biological_process
def: "The oxidation of two peptidyl-cysteine residues to form a peptidyl-L-cystine (dicysteine) in which segments of peptide chain are linked by a disulfide bond; the cross-link may be between different or the same peptide chain." [RESID:AA0025]
subset: gocheck_obsoletion_candidate
xref: RESID:AA0025
is_a: GO:0018149 ! peptide cross-linking

[Term]
id: GO:0018317
name: obsolete protein C-linked glycosylation via tryptophan
namespace: biological_process
def: "OBSOLETE. The glycosylation of a carbon atom of a peptidyl-tryptophan residue." [GOC:ai]
comment: The reason for obsoletion is that this term represents a molecular function.
synonym: "protein amino acid C-linked glycosylation via tryptophan" EXACT [GOC:bf]
is_obsolete: true
replaced_by: GO:0018103

[Term]
id: GO:0018320
name: obsolete enzyme active site formation via S-methyl-L-cysteine
namespace: biological_process
def: "OBSOLETE. The transient methylation of peptidyl-cysteine to form S-methyl-L-cysteine." [RESID:AA0234]
comment: This term was obsoleted because it represents a reaction intermediate, not a biological process, see PMID:21527678.
xref: RESID:AA0234
is_obsolete: true
consider: GO:0008757

[Term]
id: GO:0018321
name: obsolete protein glucuronylation
namespace: biological_process
def: "OBSOLETE. The modification of a protein by amino acid glucuronylation, the addition of a glucuronate group, the uronic acid derived from glucose." [GOC:ai, GOC:pr]
comment: The reason for obsoletion is that this term represents a molecular function
synonym: "protein amino acid glucuronylation" EXACT [GOC:bf]
is_obsolete: true

[Term]
id: GO:0018322
name: obsolete protein tyrosinylation
namespace: biological_process
def: "OBSOLETE. The addition of a tyrosine molecule to a protein amino acid." [GOC:ai]
comment: This term was obsoleted because it is a molecular function represented as a biological process.
synonym: "protein amino acid tyrosinylation" EXACT [GOC:bf]
is_obsolete: true

[Term]
id: GO:0018323
name: obsolete enzyme active site formation via L-cysteine sulfinic acid
namespace: biological_process
def: "OBSOLETE. The oxidation of peptidyl-cysteine to form peptidyl-L-cysteine sulfinic acid." [RESID:AA0262]
comment: This term was obsoleted because it represents a reaction intermediate, not a biological process, see PMID:9586994.
synonym: "enzyme active site formation via L-cysteine sulphinic acid" EXACT []
xref: RESID:AA0262
is_obsolete: true
consider: GO:0018822

[Term]
id: GO:0018324
name: obsolete enzyme active site formation via L-cysteine sulfenic acid
namespace: biological_process
def: "OBSOLETE. The oxidation of peptidyl-cysteine to form peptidyl-L-cysteine sulfenic acid, found in the active site of NADH peroxidase, nitrile hydratase, and peptide methionine sulfoxide reductase." [PMID:2501303, RESID:AA0205]
comment: This term was obsoleted because it represents a reaction intermediate, not a biological process, see PMID:10964927 and PMID:9587003.
synonym: "enzyme active site formation via L-cysteine sulphenic acid" EXACT []
xref: RESID:AA0205
is_obsolete: true

[Term]
id: GO:0018325
name: obsolete enzyme active site formation via S-phospho-L-cysteine
namespace: biological_process
def: "OBSOLETE. The transient phosphorylation of peptidyl-cysteine to form S-phospho-L-cysteine." [RESID:AA0034]
comment: This term was obsoleted because it represents a reaction intermediate, not a biological process, see PMID:3142516 and PMID:22927394.
xref: RESID:AA0034
is_obsolete: true

[Term]
id: GO:0018326
name: obsolete enzyme active site formation via S-acetyl-L-cysteine
namespace: biological_process
def: "OBSOLETE. The transient acetylation of peptidyl-cysteine to form S-acetyl-L-cysteine." [RESID:AA0056]
comment: This term was obsoleted because it represents a reaction intermediate, not a biological process, see PMID:1310545.
xref: RESID:AA0056
is_obsolete: true

[Term]
id: GO:0018327
name: obsolete enzyme active site formation via 1'-phospho-L-histidine
namespace: biological_process
def: "OBSOLETE. The transient phosphorylation of peptidyl-histidine to form 1'-phospho-L-histidine (otherwise known as tau-phosphohistidine, tele-phosphohistidine)." [RESID:AA0035]
comment: This term was obsoleted because it represents a reaction intermediate, not a biological process, see PMID:11038361.
xref: RESID:AA0035
is_obsolete: true
consider: GO:0008257

[Term]
id: GO:0018328
name: obsolete enzyme active site formation via 3'-phospho-L-histidine
namespace: biological_process
def: "OBSOLETE. The transient phosphorylation of peptidyl-histidine to form 3'-phospho-L-histidine (otherwise known as pi-phosphohistidine, pros-phosphohistidine)." [RESID:AA0036]
comment: This term was obsoleted because it represents a reaction intermediate, not a biological process, see PMID:11168390.
xref: RESID:AA0036
is_obsolete: true
consider: GO:0008256

[Term]
id: GO:0018329
name: obsolete enzyme active site formation via N6-(phospho-5'-adenosine)-L-lysine
namespace: biological_process
def: "OBSOLETE. The transient adenylylation of lysine to form N6-(phospho-5'-adenosine)-L-lysine, found in the active site of DNA ligase and RNA ligase." [RESID:AA0227]
comment: This term was obsoleted because it represents a reaction intermediate, not a biological process, see PMID:4944632 and and PMID:3882425.
xref: RESID:AA0227
is_obsolete: true
consider: GO:0003910

[Term]
id: GO:0018330
name: obsolete enzyme active site formation via N6-(phospho-5'-guanosine)-L-lysine
namespace: biological_process
def: "OBSOLETE. The transient guanylylation of lysine to form N6-(phospho-5'-guanosine)-L-lysine, found in the guanylyltransferase active site of mRNA capping enzyme." [RESID:AA0228]
comment: This term was obsoleted because it represents a reaction intermediate, not a biological process, see PMID:6092377.
xref: RESID:AA0228
is_obsolete: true
consider: GO:0070568

[Term]
id: GO:0018331
name: obsolete enzyme active site formation via O-phospho-L-serine
namespace: biological_process
def: "OBSOLETE. The transient phosphorylation of peptidyl-serine to form O-phospho-L-serine." [RESID:AA0037]
comment: This term was obsoleted because it represents a reaction intermediate, not a biological process, see PMID:8061611 and PMID:12923550.
xref: RESID:AA0037
is_obsolete: true

[Term]
id: GO:0018332
name: obsolete enzyme active site formation via O-(phospho-5'-adenosine)-L-threonine
namespace: biological_process
def: "OBSOLETE. The transient adenylylation of threonine to form N6-(phospho-5'-adenosine)-L-threonine, found in the active site of bovine phosphodiesterase I." [RESID:AA0267]
comment: This term was obsoleted because it represents a reaction intermediate, not a biological process, see PMID:19039103 and PMID:19503829.
xref: RESID:AA0267
is_obsolete: true

[Term]
id: GO:0018333
name: obsolete enzyme active site formation via O-phospho-L-threonine
namespace: biological_process
def: "OBSOLETE. The transient phosphorylation of peptidyl-threonine to form O-phospho-L-threonine." [RESID:AA0038]
comment: This term was obsoleted because it was created by error: tyrosine phosphorylation does not generate an active site.
xref: RESID:AA0038
is_obsolete: true

[Term]
id: GO:0018334
name: obsolete enzyme active site formation via O4'-phospho-L-tyrosine
namespace: biological_process
def: "OBSOLETE. The transient phosphorylation of peptidyl-tyrosine to form O-phospho-L-tyrosine." [RESID:AA0039]
comment: This term was obsoleted because it was created by error: O4'-phospho-L-tyrosine is a post-translational modification, see PMID:1725475.
xref: RESID:AA0039
is_obsolete: true

[Term]
id: GO:0018335
name: protein succinylation
namespace: biological_process
def: "The modification of a protein by the addition of a succinyl group (CO-CH2-CH2-CO) to an amino acid residue." [GOC:bf]
subset: gocheck_obsoletion_candidate
synonym: "protein amino acid succinylation" EXACT [GOC:bf]
is_a: GO:0043543 ! protein acylation

[Term]
id: GO:0018336
name: peptidyl-tyrosine hydroxylation
namespace: biological_process
def: "The hydroxylation of peptidyl-tyrosine to form peptidyl-dihydroxyphenylalanine." [GOC:ai]
subset: gocheck_obsoletion_candidate
is_a: GO:0018126 ! protein hydroxylation

[Term]
id: GO:0018337
name: obsolete enzyme active site formation via L-2',4',5'-topaquinone
namespace: biological_process
def: "OBSOLETE. (Was not defined before being made obsolete)." [GOC:ai]
comment: This term was made obsolete because this process does not occur: the modification occurs before it can be an active site.
synonym: "enzyme active site formation via L-2',4',5'-topaquinone" EXACT []
is_obsolete: true

[Term]
id: GO:0018338
name: obsolete protein amino acid cinnamylation
namespace: biological_process
def: "OBSOLETE. The modification of a protein amino acid by cinnamylation." [GOC:ai]
comment: This term was made obsolete because it was an unnecessary grouping term. Consider GO:0018097 has been obsoleted.
synonym: "protein amino acid cinnamylation" EXACT []
is_obsolete: true

[Term]
id: GO:0018339
name: obsolete peptidyl-L-beta-methylthioaspartic acid biosynthetic process from peptidyl-aspartic acid
namespace: biological_process
def: "OBSOLETE. The modification of peptidyl-aspartic acid to form peptidyl-L-beta-methylthioaspartic acid, typical of bacterial ribosomal protein S12." [RESID:AA0232]
comment: This term was obsoleted because it represents a specific pathway variant, which is out of scope for GO.
synonym: "peptidyl-aspartic acid methylthiolation" EXACT []
synonym: "peptidyl-L-beta-methylthioaspartic acid anabolism from peptidyl-aspartic acid" EXACT []
synonym: "peptidyl-L-beta-methylthioaspartic acid formation from peptidyl-aspartic acid" EXACT []
synonym: "peptidyl-L-beta-methylthioaspartic acid synthesis from peptidyl-aspartic acid" EXACT []
is_obsolete: true

[Term]
id: GO:0018340
name: obsolete peptidyl-O-(sn-1-glycerophosphoryl)-L-serine biosynthetic process from peptidyl-serine
namespace: biological_process
def: "OBSOLETE. The modification of peptidyl-serine to peptidyl-O-(sn-1-glycerophosphoryl)-L-serine." [RESID:AA0264]
comment: This term was obsoleted because it represents a molecular function.
synonym: "peptidyl-O-(sn-1-glycerophosphoryl)-L-serine anabolism from peptidyl-serine" EXACT []
synonym: "peptidyl-O-(sn-1-glycerophosphoryl)-L-serine formation from peptidyl-serine" EXACT []
synonym: "peptidyl-O-(sn-1-glycerophosphoryl)-L-serine synthesis from peptidyl-serine" EXACT []
is_obsolete: true

[Term]
id: GO:0018341
name: obsolete peptidyl-lysine modification to peptidyl-N6-pyruvic acid 2-iminyl-L-lysine
namespace: biological_process
def: "OBSOLETE. The modification of peptidyl-lysine to form peptidyl-N6-pyruvic acid 2-iminyl-L-lysine." [PSI-MOD:00292]
comment: This term was obsoleted because it represents a molecular function.
synonym: "peptidyl-N6-pyruvic acid 2-iminyl-L-lysine anabolism" EXACT []
synonym: "peptidyl-N6-pyruvic acid 2-iminyl-L-lysine biosynthesis" EXACT []
synonym: "peptidyl-N6-pyruvic acid 2-iminyl-L-lysine biosynthetic process" EXACT []
synonym: "peptidyl-N6-pyruvic acid 2-iminyl-L-lysine formation" EXACT []
synonym: "peptidyl-N6-pyruvic acid 2-iminyl-L-lysine synthesis" EXACT []
is_obsolete: true

[Term]
id: GO:0018342
name: protein prenylation
namespace: biological_process
alt_id: GO:0018346
def: "The covalent attachment of a prenyl group to a protein; geranyl, farnesyl, or geranylgeranyl groups may be added." [GOC:di, ISBN:0198506732]
subset: gocheck_obsoletion_candidate
synonym: "C-terminal protein prenylation" NARROW []
synonym: "protein amino acid prenylation" EXACT [GOC:bf]
is_a: GO:0036211 ! protein modification process
is_a: GO:0097354 ! prenylation

[Term]
id: GO:0018343
name: protein farnesylation
namespace: biological_process
alt_id: GO:0018347
def: "The covalent attachment of a farnesyl group to a protein." [GOC:jl]
subset: gocheck_obsoletion_candidate
synonym: "C-terminal protein farnesylation" NARROW []
synonym: "protein amino acid farnesylation" EXACT [GOC:bf]
is_a: GO:0018342 ! protein prenylation

[Term]
id: GO:0018344
name: protein geranylgeranylation
namespace: biological_process
alt_id: GO:0018348
def: "The covalent attachment of a geranylgeranyl group to a protein." [GOC:jl]
subset: gocheck_obsoletion_candidate
synonym: "C-terminal protein geranylgeranylation" NARROW []
synonym: "protein amino acid geranylgeranylation" EXACT [GOC:bf]
is_a: GO:0018342 ! protein prenylation

[Term]
id: GO:0018345
name: protein palmitoylation
namespace: biological_process
alt_id: GO:0018318
alt_id: GO:0018349
def: "The covalent attachment of a palmitoyl group to a protein." [GOC:jl, PMID:15520806]
subset: gocheck_obsoletion_candidate
synonym: "protein amino acid palmitoylation" EXACT [GOC:bf]
is_a: GO:0006497 ! protein lipidation
is_a: GO:0043543 ! protein acylation

[Term]
id: GO:0018350
name: obsolete protein esterification
namespace: biological_process
def: "OBSOLETE. The addition of an ester group to a protein amino acid." [GOC:ai]
comment: This term was obsoleted because it represents a molecular function.
synonym: "protein amino acid esterification" EXACT [GOC:bf]
is_obsolete: true

[Term]
id: GO:0018351
name: obsolete peptidyl-cysteine esterification
namespace: biological_process
def: "OBSOLETE. The addition of an ester group to a cysteine residue in a protein." [GOC:mah]
comment: This term was obsoleted because it represents a molecular function.
is_obsolete: true

[Term]
id: GO:0018352
name: protein-pyridoxal-5-phosphate linkage
namespace: biological_process
def: "The formation of a linkage between a protein amino acid and pyridoxal-5-phosphate." [GOC:mah]
subset: gocheck_obsoletion_candidate
is_a: GO:0036211 ! protein modification process

[Term]
id: GO:0018353
name: obsolete protein-phycocyanobilin linkage via S-phycocyanobilin-L-cysteine
namespace: biological_process
alt_id: GO:0018380
def: "OBSOLETE. The linkage of the chromophore phycocyanobilin to phycocyanin or allophycocyanin via S-phycocyanobilin-L-cysteine." [RESID:AA0131]
comment: This term was obsoleted because it represents a molecular function.
is_obsolete: true

[Term]
id: GO:0018355
name: obsolete protein-phosphoribosyl dephospho-coenzyme A linkage via O-(phosphoribosyl dephospho-coenzyme A)-L-serine
namespace: biological_process
def: "OBSOLETE. The formation of a protein-phosphoribosyl dephospho-coenzyme A linkage via O-(phosphoribosyl dephospho-coenzyme A)-L-serine." [RESID:AA0167]
comment: This term was obsoleted because it represents a molecular function.
is_obsolete: true

[Term]
id: GO:0018356
name: obsolete protein-phycobiliviolin linkage via S-phycobiliviolin-L-cysteine
namespace: biological_process
alt_id: GO:0018382
def: "OBSOLETE. The linkage of the chromophore phycobiliviolin to phycoerythrocyanin via S-phycobiliviolin-L-cysteine." [RESID:AA0258]
comment: This term was obsoleted because it represents a molecular function.
is_obsolete: true

[Term]
id: GO:0018357
name: obsolete protein-phycourobilin linkage via phycourobilin-bis-L-cysteine
namespace: biological_process
alt_id: GO:0018383
def: "OBSOLETE. The linkage of the chromophore phycourobilin to phycoerythrins via phycourobilin-bis-L-cysteine." [RESID:AA0260]
comment: This term was obsoleted because it represents a molecular function.
is_obsolete: true

[Term]
id: GO:0018358
name: obsolete protein-phytochromobilin linkage via S-phytochromobilin-L-cysteine
namespace: biological_process
alt_id: GO:0018381
def: "OBSOLETE. The linkage of the chromophore phytochromobilin to phycocyanin or allophycocyanin via S-phytochromobilin-L-cysteine." [RESID:AA0133]
comment: This term was obsoleted because it represents a molecular function.
is_obsolete: true

[Term]
id: GO:0018359
name: obsolete protein-heme P460 linkage via heme P460-bis-L-cysteine-L-tyrosine
namespace: biological_process
alt_id: GO:0018385
def: "OBSOLETE. The linkage of protein to heme P460 via heme P460-bis-L-cysteine-L-tyrosine." [RESID:AA0266]
comment: This term was obsoleted because it represents a molecular function.
synonym: "protein-haem P460 linkage via haem P460-bis-L-cysteine-L-tyrosine" EXACT []
is_obsolete: true

[Term]
id: GO:0018360
name: obsolete protein-heme P460 linkage via heme P460-bis-L-cysteine-L-lysine
namespace: biological_process
alt_id: GO:0018384
def: "OBSOLETE. The linkage of protein to heme P460 via heme P460-bis-L-cysteine-L-lysine." [RESID:AA0271]
comment: This term was obsoleted because it represents a molecular function.
synonym: "protein-haem P460 linkage via haem P460-bis-L-cysteine-L-lysine" EXACT []
is_obsolete: true

[Term]
id: GO:0018361
name: obsolete peptidyl-glutamine 2-methylation
namespace: biological_process
def: "OBSOLETE. The methylation of glutamine to form 2-methyl-L-glutamine." [https://en.wikipedia.org/wiki/N-Methyl-L-glutamic_acid, PMID:10660523, RESID:AA0273]
comment: This term was obsoleted because it represents a molecular function.
is_obsolete: true

[Term]
id: GO:0018362
name: obsolete peroxidase-heme linkage via dihydroxyheme-L-aspartyl ester-L-glutamyl ester
namespace: biological_process
alt_id: GO:0019924
def: "OBSOLETE. The covalent linkage of heme to peroxidase via dihydroxyheme-L-aspartyl ester-L-glutamyl ester." [RESID:AA0279]
comment: This term was obsoleted because it represents a molecular function.
synonym: "peroxidase-haem linkage via dihydroxyhaem-L-aspartyl ester-L-glutamyl ester" EXACT []
is_obsolete: true

[Term]
id: GO:0018363
name: obsolete peroxidase-heme linkage via dihydroxyheme-L-aspartyl ester-L-glutamyl ester-L-methionine sulfonium
namespace: biological_process
alt_id: GO:0019925
def: "OBSOLETE. The covalent linkage of heme to peroxidase via dihydroxyheme-L-aspartyl ester-L-glutamyl ester-L-methionine sulfonium." [RESID:AA0280]
comment: This term was obsoleted because it represents a molecular function.
synonym: "peroxidase-haem linkage via dihydroxyhaem-L-aspartyl ester-L-glutamyl ester-L-methionine sulfonium" EXACT []
synonym: "peroxidase-heme linkage via dihydroxyheme-L-aspartyl ester-L-glutamyl ester-L-methionine sulphonium" EXACT []
is_obsolete: true

[Term]
id: GO:0018364
name: peptidyl-glutamine methylation
namespace: biological_process
def: "The addition of a methyl group to a glutamine residue in a protein." [GOC:mah]
subset: gocheck_obsoletion_candidate
is_a: GO:0006479 ! protein methylation

[Term]
id: GO:0018365
name: protein-serine epimerase activity
namespace: molecular_function
def: "Catalysis of the reaction: (protein)-L-serine = (protein)-D-serine." [EC:5.1.1.16]
synonym: "protein-serine racemase activity" RELATED [EC:5.1.1.16]
xref: EC:5.1.1.16
xref: MetaCyc:5.1.1.16-RXN
xref: RHEA:10660
is_a: GO:0016855 ! racemase and epimerase activity, acting on amino acids and derivatives
property_value: skos:exactMatch EC:5.1.1.16
property_value: skos:exactMatch RHEA:10660

[Term]
id: GO:0018366
name: obsolete chiral amino acid racemization
namespace: biological_process
def: "OBSOLETE. The formation of a mixture of the two possible enantiomers from the D- or L-enantiomer of a chiral amino acid." [GOC:jsg, ISBN:0198506732]
comment: The reason for obsoletion is that this term represents a molecular function.
is_obsolete: true

[Term]
id: GO:0018367
name: obsolete free L-amino acid racemization
namespace: biological_process
def: "OBSOLETE. (Was not defined before being made obsolete)." [GOC:ai]
comment: This term was made obsolete because it is not clear that this process occurs.
synonym: "free L-amino acid racemization" EXACT []
is_obsolete: true
consider: GO:0006520

[Term]
id: GO:0018376
name: obsolete peptidyl-asparagine hydroxylation to form L-erythro-beta-hydroxyasparagine
namespace: biological_process
def: "OBSOLETE. The hydroxylation of peptidyl-asparagine to form peptidyl-L-erythro-beta-hydroxyasparagine; catalyzed by peptide-aspartate beta-dioxygenase (EC:1.14.11.16)." [RESID:AA0026]
comment: This term was obsoleted because it represents a molecular function.
xref: RESID:AA0026
is_obsolete: true
replaced_by: GO:0062101

[Term]
id: GO:0018377
name: protein myristoylation
namespace: biological_process
alt_id: GO:0018319
def: "The covalent attachment of a myristoyl group to a protein." [GOC:ai]
subset: gocheck_obsoletion_candidate
synonym: "protein amino acid myristoylation" EXACT [GOC:bf]
is_a: GO:0006497 ! protein lipidation
is_a: GO:0043543 ! protein acylation

[Term]
id: GO:0018378
name: obsolete cytochrome c-heme linkage via heme-L-cysteine
namespace: biological_process
def: "OBSOLETE. The linkage of cytochromes and other heme proteins to heme via heme-L-cysteine." [RESID:AA0135]
comment: This term was obsoleted because it represents a molecular function.
synonym: "cytochrome c-haem linkage via haem-L-cysteine" EXACT []
is_obsolete: true

[Term]
id: GO:0018379
name: obsolete cytochrome c-heme linkage via heme-bis-L-cysteine
namespace: biological_process
def: "OBSOLETE. The linkage of cytochromes and other heme proteins to heme via heme-bis-L-cysteine." [RESID:AA0134]
comment: This term was obsoleted because it represents a molecular function.
synonym: "cytochrome c-haem linkage via haem-bis-L-cysteine" EXACT []
is_obsolete: true

[Term]
id: GO:0018386
name: obsolete N-terminal peptidyl-cysteine condensation with pyruvate to form N-pyruvic acid 2-iminyl-L-cysteine
namespace: biological_process
def: "OBSOLETE. The condensation of pyruvate through the 2-oxo group with the N-terminal cysteine of proteins to form the derivative N-pyruvic acid 2-iminyl-L-cysteine." [RESID:AA0274]
comment: This term was obsoleted because it represents a molecular function.
is_obsolete: true

[Term]
id: GO:0018387
name: obsolete N-terminal peptidyl-amino acid deamination to pyruvic acid
namespace: biological_process
def: "OBSOLETE. The oxidative deamination of N-terminal peptidyl-cysteine, or peptidyl-serine, to form pyruvic acid with an amide bond between its 1-carboxyl group and the N-terminal residue." [RESID:AA0127]
comment: This term was obsoleted because it represents a molecular function.
is_obsolete: true

[Term]
id: GO:0018388
name: obsolete N-terminal peptidyl-valine condensation with pyruvate to form N-pyruvic acid 2-iminyl-L-valine
namespace: biological_process
def: "OBSOLETE. The condensation of pyruvate through the 2-oxo group with the N-terminal valine of proteins to form the derivative N-pyruvic acid 2-iminyl-L-valine." [RESID:AA0275]
comment: This term was obsoleted because it represents a molecular function.
is_obsolete: true

[Term]
id: GO:0018389
name: obsolete N-terminal peptidyl-valine deamination
namespace: biological_process
def: "OBSOLETE. The deamination of the N-terminal valine residue of a protein to form isobutyrate." [GOC:ma, GOC:mah]
comment: This term was obsoleted because it represents a molecular function.
is_obsolete: true

[Term]
id: GO:0018390
name: obsolete peptidyl-L-glutamic acid 5-methyl ester biosynthetic process from peptidyl-glutamic acid or peptidyl-glutamine
namespace: biological_process
def: "OBSOLETE. The methyl esterification of peptidyl-glutamic acid or peptidyl-glutamine to form the derivative glutamic acid 5-methyl ester." [RESID:AA0072]
comment: This term was obsoleted because it represents a molecular function.
synonym: "peptidyl-L-glutamic acid 5-methyl ester anabolism from peptidyl-glutamic acid or peptidyl-glutamine" EXACT []
synonym: "peptidyl-L-glutamic acid 5-methyl ester formation from peptidyl-glutamic acid or peptidyl-glutamine" EXACT []
synonym: "peptidyl-L-glutamic acid 5-methyl ester synthesis from peptidyl-glutamic acid or peptidyl-glutamine" EXACT []
is_obsolete: true

[Term]
id: GO:0018391
name: obsolete C-terminal peptidyl-glutamic acid tyrosinylation
namespace: biological_process
def: "OBSOLETE. The ATP-dependent addition of a tyrosine residue to a glutamic acid residue at the C-terminus of a protein." [GOC:mah]
comment: This term was obsoleted because it is a molecular function represented as a biological process.
is_obsolete: true

[Term]
id: GO:0018392
name: glycoprotein 3-alpha-L-fucosyltransferase activity
namespace: molecular_function
def: "Catalysis of the reaction: N(4)-{N-acetyl-beta-D-glucosaminyl-(1->2)-alpha-D-mannosyl-(1->3)-[N-acetyl-beta-D-glucosaminyl-(1->2)-alpha-D-mannosyl-(1->6)]-beta-D-mannosyl-(1->4)-N-acetyl-beta-D-glucosaminyl-(1->4)-N-acetyl-beta-D-glucosaminyl}-L-asparagine + GDP-L-fucose = N(4)-{N-acetyl-beta-D-glucosaminyl-(1->2)-alpha-D-mannosyl-(1->3)-[N-acetyl-beta-D-glucosaminyl-(1->2)-alpha-D-mannosyl-(1->6)]-beta-D-mannosyl-(1->4)-N-acetyl-beta-D-glucosaminyl-(1->4)-[alpha-L-fucosyl-(1->3)]-N-acetyl-beta-D-glucosaminyl}-L-asparagine + GDP + H+." [EC:2.4.1.214, RHEA:24444]
synonym: "GDP-fucose:beta-N-acetylglucosamine (Fuc to (Fuc-alpha-1->6-GlcNAc)-Asn-peptide) alpha-1->3-fucosyltransferase activity" RELATED [EC:2.4.1.214]
synonym: "GDP-fucose:beta-N-acetylglucosamine (Fuc to (Fucalpha1->6-GlcNAc)-Asn-peptide) alpha1->3-fucosyltransferase activity" RELATED [EC:2.4.1.214]
synonym: "GDP-fucose:beta-N-acetylglucosamine (Fuc to (Fucalpha1->6GlcNAc)-Asn-peptide) alpha1->3-fucosyltransferase activity" RELATED [EC:2.4.1.214]
synonym: "GDP-L-Fuc:Asn-linked GlcNAc alpha-1,3-fucosyltransferase activity" RELATED [EC:2.4.1.214]
synonym: "GDP-L-Fuc:Asn-linked GlcNAc alpha1,3-fucosyltransferase activity" RELATED [EC:2.4.1.214]
synonym: "GDP-L-Fuc:N-acetyl-beta-D-glucosaminide alpha-1,3-fucosyltransferase activity" RELATED [EC:2.4.1.214]
synonym: "GDP-L-Fuc:N-acetyl-beta-D-glucosaminide alpha1,3-fucosyltransferase activity" RELATED [EC:2.4.1.214]
synonym: "GDP-L-fucose:asparagine-linked N-acetylglucosamine alpha(1,3)-fucosyltransferase activity" EXACT []
synonym: "GDP-L-fucose:glycoprotein (L-fucose to asparagine-linked N-acetylglucosamine of 4-N-{N-acetyl-beta-D-glucosaminyl-(1->2)-alpha-D-mannosyl-(1->3)-[N-acetyl-beta-D-glucosaminyl-(1->2)-alpha-D-mannosyl-(1->6)]-beta-D-mannosyl-(1->4)-N-acetyl-beta-D-glucosaminyl-(1->4)-N-acetyl-beta-D-glucosaminyl}asparagine) 3-alpha-L-fucosyl-transferase activity" RELATED [EC:2.4.1.214]
synonym: "GDP-L-fucose:glycoprotein (L-fucose to asparagine-linked N-acetylglucosamine of N4-{N-acetyl-beta-D-glucosaminyl-(1->2)-alpha-D-mannosyl-(1->3)-[N-acetyl-beta-D-glucosaminyl-(1->2)-alpha-D-mannosyl-(1->6)]-beta-D-mannosyl-(1->4)-N-acetyl-beta-D-glucosaminyl-(1->4)-N-acetyl-beta-D-glucosaminyl}asparagine) 3-alpha-L-fucosyl-transferase activity" RELATED [EC:2.4.1.214]
xref: EC:2.4.1.214
xref: KEGG_REACTION:R06015
xref: MetaCyc:2.4.1.214-RXN
xref: RHEA:24444
is_a: GO:0046920 ! alpha-(1->3)-fucosyltransferase activity
is_a: GO:0140103 ! catalytic activity, acting on a glycoprotein
property_value: skos:exactMatch EC:2.4.1.214
property_value: skos:exactMatch RHEA:24444

[Term]
id: GO:0018393
name: internal peptidyl-lysine acetylation
namespace: biological_process
def: "The addition of an acetyl group to a non-terminal lysine residue in a protein." [GOC:mah]
subset: gocheck_obsoletion_candidate
is_a: GO:0006475 ! internal protein amino acid acetylation
is_a: GO:0018394 ! peptidyl-lysine acetylation

[Term]
id: GO:0018394
name: peptidyl-lysine acetylation
namespace: biological_process
def: "The acetylation of peptidyl-lysine." [GOC:mah]
subset: gocheck_obsoletion_candidate
is_a: GO:0006473 ! protein acetylation
is_a: GO:0018205 ! peptidyl-lysine modification

[Term]
id: GO:0018395
name: peptidyl-lysine hydroxylation to 5-hydroxy-L-lysine
namespace: biological_process
def: "The hydroxylation of peptidyl-lysine to peptidyl-5-hydroxy-L-lysine." [RESID:AA0028]
subset: gocheck_obsoletion_candidate
xref: RESID:AA0028
is_a: GO:0017185 ! peptidyl-lysine hydroxylation

[Term]
id: GO:0018396
name: obsolete peptidyl-lysine hydroxylation to 4-hydroxy-L-lysine
namespace: biological_process
def: "OBSOLETE. The hydroxylation of peptidyl-lysine to peptidyl-4-hydroxy-L-lysine." [RESID:AA0235]
comment: This term was obsoleted because it represents a molecular function.
is_obsolete: true

[Term]
id: GO:0018397
name: obsolete peptidyl-phenylalanine bromination to L-2'-bromophenylalanine
namespace: biological_process
def: "OBSOLETE. The bromination of peptidyl-phenylalanine to form L-2'-bromophenylalanine." [RESID:AA0174]
xref: RESID:AA0174
is_obsolete: true

[Term]
id: GO:0018398
name: obsolete peptidyl-phenylalanine bromination to L-3'-bromophenylalanine
namespace: biological_process
def: "OBSOLETE. The bromination of peptidyl-phenylalanine to form L-3'-bromophenylalanine." [RESID:AA0175]
xref: RESID:AA0175
is_obsolete: true

[Term]
id: GO:0018399
name: obsolete peptidyl-phenylalanine bromination to L-4'-bromophenylalanine
namespace: biological_process
def: "OBSOLETE. The bromination of peptidyl-phenylalanine to form L-4'-bromophenylalanine." [RESID:AA0176]
xref: RESID:AA0176
is_obsolete: true

[Term]
id: GO:0018400
name: peptidyl-proline hydroxylation to 3-hydroxy-L-proline
namespace: biological_process
def: "The modification of peptidyl-proline to form 3-hydroxy-L-proline; catalyzed by procollagen-proline 3-dioxygenase." [RESID:AA0029]
comment: See also the molecular function term 'procollagen-proline 3-dioxygenase activity ; GO:0019797'.
subset: gocheck_obsoletion_candidate
xref: RESID:AA0029
is_a: GO:0006575 ! modified amino acid metabolic process
is_a: GO:0019511 ! peptidyl-proline hydroxylation
is_a: GO:0170041 ! non-proteinogenic amino acid metabolic process

[Term]
id: GO:0018401
name: peptidyl-proline hydroxylation to 4-hydroxy-L-proline
namespace: biological_process
def: "The modification of peptidyl-proline to form 4-hydroxy-L-proline; catalyzed by procollagen-proline,2-oxoglutarate-4-dioxygenase." [RESID:AA0030]
comment: See also the molecular function term 'procollagen-proline 4-dioxygenase activity ; GO:0004656'.
subset: gocheck_obsoletion_candidate
xref: RESID:AA0030
is_a: GO:0006575 ! modified amino acid metabolic process
is_a: GO:0019511 ! peptidyl-proline hydroxylation
is_a: GO:0170041 ! non-proteinogenic amino acid metabolic process

[Term]
id: GO:0018402
name: obsolete protein-chondroitin sulfate linkage via chondroitin sulfate D-glucuronyl-D-galactosyl-D-galactosyl-D-xylosyl-L-serine
namespace: biological_process
def: "OBSOLETE. Chondroitin sulfate components are covalently linked to a core glycoprotein via O-glycosidic linkages between xylose and serine residues." [RESID:AA0208]
comment: This term was obsoleted because it represents a molecular function.
synonym: "protein-chondroitin sulphate linkage via chondroitin sulphate D-glucuronyl-D-galactosyl-D-galactosyl-D-xylosyl-L-serine" EXACT []
is_obsolete: true

[Term]
id: GO:0018403
name: obsolete protein-dermatan sulfate linkage via dermatan 4-sulfate D-glucuronyl-D-galactosyl-D-galactosyl-D-xylosyl-L-serine
namespace: biological_process
def: "OBSOLETE. Dermatan sulfate components are covalently linked to a core glycoprotein via O-glycosidic linkages between xylose and serine residues." [PMID:7338506, RESID:AA0209]
comment: This term was obsoleted because it represents a molecular function.
synonym: "protein-dermatan sulphate linkage via dermatan 4-sulphate D-glucuronyl-D-galactosyl-D-galactosyl-D-xylosyl-L-serine" EXACT []
is_obsolete: true

[Term]
id: GO:0018404
name: obsolete protein-heparan sulfate linkage via heparan sulfate D-glucuronyl-D-galactosyl-D-galactosyl-D-xylosyl-L-serine
namespace: biological_process
def: "OBSOLETE. Heparan sulfate components are covalently linked to a core glycoprotein via O-glycosidic linkages between xylose and serine residues." [RESID:AA0210]
comment: This term was obsoleted because it represents a molecular function.
synonym: "protein-heparan sulphate linkage via heparan sulphate D-glucuronyl-D-galactosyl-D-galactosyl-D-xylosyl-L-serine" EXACT []
is_obsolete: true

[Term]
id: GO:0018405
name: obsolete protein-keratan sulfate linkage via keratan sulfate D-glucuronyl-D-galactosyl-D-galactosyl-D-xylosyl-L-threonine
namespace: biological_process
def: "OBSOLETE. Keratan sulfate components are covalently linked to a core glycoprotein via O-glycosidic linkages between xylose and threonine residues." [RESID:AA0247]
comment: This term was obsoleted because it represents a molecular function.
synonym: "protein-keratan sulphate linkage via keratan sulphate D-glucuronyl-D-galactosyl-D-galactosyl-D-xylosyl-L-threonine" EXACT []
is_obsolete: true

[Term]
id: GO:0018406
name: obsolete protein C-linked glycosylation via 2'-alpha-mannosyl-L-tryptophan
namespace: biological_process
alt_id: GO:0032004
def: "OBSOLETE. The glycosylation of a peptidyl-tryptophan residue by the transfer of alpha-mannopyranose from dolichyl-activated mannose to the indole ring." [PMID:7947762, PMID:9450955, RESID:AA0217]
comment: The reason for obsoletion is that this term represents a molecular function.
synonym: "protein amino acid C-linked glycosylation via 2'-alpha-mannosyl-L-tryptophan" EXACT [GOC:bf]
synonym: "protein amino acid C-linked mannosylation" EXACT []
is_obsolete: true
replaced_by: GO:0018103

[Term]
id: GO:0018407
name: obsolete peptidyl-thyronine iodination to form 3',3'',5'-triiodo-L-thyronine
namespace: biological_process
def: "OBSOLETE. The iodination of peptidyl-thyronine to form peptidyl-3',3'',5'-triiodo-L-thyronine (triiodothyronine)." [RESID:AA0177]
synonym: "peptidyl-thyronine iodination to form triiodothyronine" BROAD []
xref: RESID:AA0177
is_obsolete: true

[Term]
id: GO:0018408
name: obsolete peptidyl-thyronine iodination to form 3',3'',5',5''-tetraiodo-L-thyronine
namespace: biological_process
def: "OBSOLETE. The iodination of peptidyl-thyronine to form peptidyl-3',3'',5',5''-tetraiodo-L-thyronine (L-thyroxine)." [RESID:AA0178]
xref: RESID:AA0178
is_obsolete: true

[Term]
id: GO:0018410
name: C-terminal protein amino acid modification
namespace: biological_process
def: "The alteration of the C-terminal amino acid residue in a protein." [GOC:mah]
subset: gocheck_obsoletion_candidate
synonym: "peptide or protein carboxyl-terminal blocking" RELATED []
synonym: "peptide/protein carboxyl-terminal blocking" RELATED []
is_a: GO:0043687 ! post-translational protein modification

[Term]
id: GO:0018411
name: obsolete protein glucuronidation
namespace: biological_process
def: "OBSOLETE. The modification of a protein by amino acid glucuronidation." [GOC:ai]
comment: The reason for obsoletion is that the term represents a molecular function.
synonym: "protein amino acid glucuronidation" EXACT [GOC:bf]
is_obsolete: true

[Term]
id: GO:0018412
name: obsolete protein O-glucuronidation
namespace: biological_process
def: "OBSOLETE. The modification of a protein by glucuronidation on an amino acid oxygen atom." [GOC:mah]
comment: The reason for obsoletion is that the term represents a molecular function.
synonym: "protein amino acid O-glucuronidation" EXACT [GOC:bf]
is_obsolete: true

[Term]
id: GO:0018413
name: obsolete peptidyl-serine O-glucuronidation
namespace: biological_process
def: "OBSOLETE. The O-glucuronidation of peptidyl-serine to form peptidyl-O3-D-glucuronyl-L-serine." [RESID:AA0291]
comment: This term was obsoleted because it represents a molecular function.
is_obsolete: true

[Term]
id: GO:0018414
name: nickel incorporation into metallo-sulfur cluster
namespace: biological_process
def: "The incorporation of nickel into a metallo-sulfur cluster." [GOC:ai]
subset: gocheck_obsoletion_candidate
synonym: "nickel incorporation into metallo-sulphur cluster" EXACT []
is_a: GO:0018282 ! metal incorporation into metallo-sulfur cluster

[Term]
id: GO:0018415
name: obsolete iron incorporation into iron-sulfur cluster via tris-L-cysteinyl L-cysteine persulfido bis-L-glutamato L-histidino nickel triiron disulfide trioxide
namespace: biological_process
def: "OBSOLETE. The incorporation of iron into a 3Fe-2S cluster via tris-L-cysteinyl L-cysteine persulfido bis-L-glutamato L-histidino nickel triiron disulfide trioxide." [RESID:AA0292]
comment: This term was obsoleted because it represents a molecular function.
synonym: "iron incorporation into iron-sulphur cluster via tris-L-cysteinyl L-cysteine persulphido bis-L-glutamato L-histidino nickel triiron disulphide trioxide" EXACT []
is_obsolete: true

[Term]
id: GO:0018416
name: obsolete nickel incorporation into iron-sulfur cluster via tris-L-cysteinyl L-cysteine persulfido bis-L-glutamato L-histidino nickel triiron disulfide trioxide
namespace: biological_process
def: "OBSOLETE. The incorporation of nickel into a 3Fe-2S complex by tris-L-cysteinyl L-cysteine persulfido bis-L-glutamato L-histidino nickel triiron disulfide trioxide." [RESID:AA0292]
comment: This term was obsoleted because it represents a molecular function.
synonym: "nickel incorporation into iron-sulphur cluster via tris-L-cysteinyl L-cysteine persulphido bis-L-glutamato L-histidino nickel triiron disulphide trioxide" EXACT []
is_obsolete: true

[Term]
id: GO:0018417
name: obsolete iron incorporation into iron-sulfur cluster via tris-L-cysteinyl L-cysteine persulfido L-glutamato L-histidino L-serinyl nickel triiron disulfide trioxide
namespace: biological_process
def: "OBSOLETE. The incorporation of iron into a 3Fe-2S cluster by tris-L-cysteinyl L-cysteine persulfido L-glutamato L-histidino L-serinyl nickel triiron disulfide trioxide." [RESID:AA0293]
comment: This term was obsoleted because it represents a molecular function.
synonym: "iron incorporation into iron-sulphur cluster via tris-L-cysteinyl L-cysteine persulphido L-glutamato L-histidino L-serinyl nickel triiron disulphide trioxide" EXACT []
is_obsolete: true

[Term]
id: GO:0018418
name: obsolete nickel incorporation into iron-sulfur cluster via tris-L-cysteinyl L-cysteine persulfido L-glutamato L-histidino L-serinyl nickel triiron disulfide trioxide
namespace: biological_process
def: "OBSOLETE. The incorporation of nickel into a 3Fe-2S complex by tris-L-cysteinyl L-cysteine persulfido L-glutamato L-histidino L-serinyl nickel triiron disulfide trioxide." [RESID:AA0293]
comment: This term was obsoleted because it represents a molecular function.
synonym: "nickel incorporation into iron-sulphur cluster via tris-L-cysteinyl L-cysteine persulphido L-glutamato L-histidino L-serinyl nickel triiron disulphide trioxide" EXACT []
is_obsolete: true

[Term]
id: GO:0018419
name: protein catenane formation
namespace: biological_process
def: "The aggregation, arrangement and bonding together of a protein structure comprising two or more rings that are interlocked but not covalently joined; resembling the links of a chain." [ISBN:0198506732]
is_a: GO:0065003 ! protein-containing complex assembly

[Term]
id: GO:0018420
name: obsolete peptide cross-linking via N6-(L-isoaspartyl)-L-lysine
namespace: biological_process
def: "OBSOLETE. The formation of isopeptide bonds by ligation of peptidyl-lysine and peptidyl-asparagine residues." [RESID:AA0294]
comment: This term was obsoleted because it represents a molecular function.
is_obsolete: true

[Term]
id: GO:0018421
name: obsolete UDP-N-acetylglucosamine:serine-protein N-acetylglucosamine-1-phosphotransferase activity
namespace: molecular_function
def: "OBSOLETE. Catalysis of the transfer of N-acetylglucosamine-1-phosphate to a serine residue in a protein." [GOC:mah, PMID:9353330]
comment: This term was obsoleted because it is not known to be catalyzed by any gene product or it represents a specific substrate.
is_obsolete: true

[Term]
id: GO:0018422
name: GDP-mannose:serine-protein mannose-1-phosphotransferase activity
namespace: molecular_function
def: "Catalysis of the transfer of mannose-1-phosphate to a serine residue in a protein." [GOC:mah, PMID:10037765]
is_a: GO:0016780 ! phosphotransferase activity, for other substituted phosphate groups

[Term]
id: GO:0018423
name: protein C-terminal leucine carboxyl O-methyltransferase activity
namespace: molecular_function
def: "Catalysis of the reaction: S-adenosyl-L-methionine + [protein]-L-leucine = S-adenosyl-L-homocysteine + [protein]-L-leucine methyl ester. This modification occurs only at the oxygen atoms of the free alpha carboxyl group of a leucine residue at the C-terminus of the protein." [PMID:8514774]
synonym: "protein phosphatase methyltransferase activity" NARROW []
synonym: "protein-leucine O-methyltransferase activity" EXACT []
xref: EC:2.1.1.233
xref: MetaCyc:RXN-12317
xref: Reactome:R-HSA-8856945 "PP2A methylation by LCMT1"
xref: RHEA:48544
is_a: GO:0003880 ! protein C-terminal carboxyl O-methyltransferase activity
is_a: GO:0008757 ! S-adenosylmethionine-dependent methyltransferase activity
property_value: skos:narrowMatch EC:2.1.1.233
property_value: skos:narrowMatch MetaCyc:RXN-12317
property_value: skos:narrowMatch RHEA:48544

[Term]
id: GO:0018424
name: obsolete peptidyl-glutamic acid poly-ADP-ribosylation
namespace: biological_process
def: "OBSOLETE. This modification produces peptidyl-glutamic acid poly-ADP-ribose found in a number of nuclear proteins under certain conditions including the repair of single strand DNA breaks. The activated form of the generating enzyme poly(ADP-ribose) polymerase is itself modified in this way." [RESID:AA0295]
comment: This term was obsoleted because it represents a molecular function.
xref: RESID:AA0295
is_obsolete: true
consider: GO:0140807

[Term]
id: GO:0018425
name: obsolete O3-(N-acetylglucosamine-1-phosphoryl)-L-serine biosynthetic process
namespace: biological_process
def: "OBSOLETE. The chemical reactions and pathways resulting in the formation of O3-(N-acetylglucosamine-1-phosphoryl)-L-serine. The recovery of O-phosphorylserine from acid hydrolysates suggests N-acetylglucosamine-1-phosphate residues are esterified to peptidyl serines through phosphoester bonds." [RESID:AA0296]
comment: This term was obsoleted because it represents a molecular function.
synonym: "O3-(N-acetylglucosamine-1-phosphoryl)-L-serine anabolism" EXACT []
synonym: "O3-(N-acetylglucosamine-1-phosphoryl)-L-serine biosynthesis" EXACT []
synonym: "O3-(N-acetylglucosamine-1-phosphoryl)-L-serine formation" EXACT []
synonym: "O3-(N-acetylglucosamine-1-phosphoryl)-L-serine synthesis" EXACT []
is_obsolete: true

[Term]
id: GO:0018426
name: obsolete O3-(phosphoglycosyl-D-mannose-1-phosphoryl)-L-serine biosynthetic process
namespace: biological_process
def: "OBSOLETE. The chemical reactions and pathways resulting in the formation of O3-(phosphoglycosyl-D-mannose-1-phosphoryl)-L-serine. The polypeptide backbones of glycoproteins and mucin-like proteoglycans are extensively modified with a complex array of phosphoglycan chains that are linked to Ser/Thr-rich domains via a common Man-alpha1-phosphate-Ser linkage." [RESID:AA0297]
comment: This term was obsoleted because it represents a molecular function.
synonym: "O3-(phosphoglycosyl-D-mannose-1-phosphoryl)-L-serine anabolism" EXACT []
synonym: "O3-(phosphoglycosyl-D-mannose-1-phosphoryl)-L-serine biosynthesis" EXACT []
synonym: "O3-(phosphoglycosyl-D-mannose-1-phosphoryl)-L-serine formation" EXACT []
synonym: "O3-(phosphoglycosyl-D-mannose-1-phosphoryl)-L-serine synthesis" EXACT []
is_obsolete: true

[Term]
id: GO:0018427
name: copper incorporation into metallo-sulfur cluster
namespace: biological_process
def: "The incorporation of copper into a metallo-sulfur cluster." [GOC:ai]
subset: gocheck_obsoletion_candidate
synonym: "copper incorporation into metallo-sulphur cluster" EXACT []
is_a: GO:0018282 ! metal incorporation into metallo-sulfur cluster

[Term]
id: GO:0018428
name: copper incorporation into copper-sulfur cluster
namespace: biological_process
def: "The incorporation of copper into a copper-sulfur cluster." [GOC:ai]
subset: gocheck_obsoletion_candidate
synonym: "copper incorporation into copper-sulphur cluster" EXACT []
is_a: GO:0018427 ! copper incorporation into metallo-sulfur cluster

[Term]
id: GO:0018429
name: obsolete copper incorporation into copper-sulfur cluster via heptakis-L-histidino tetracopper mu4-sulfide hydroxide
namespace: biological_process
def: "OBSOLETE. The incorporation of copper into a 4Cu-S copper-sulfur cluster via heptakis-L-histidino tetracopper mu4-sulfide hydroxide." [RESID:AA0298]
comment: This term was obsoleted because it represents a molecular function.
synonym: "copper incorporation into copper-sulphur cluster via heptakis-L-histidino tetracopper mu4-sulphide hydroxide" EXACT []
is_obsolete: true

[Term]
id: GO:0018439
name: obsolete peptidyl-L-leucine methyl ester biosynthetic process from peptidyl-leucine
namespace: biological_process
alt_id: GO:0018440
def: "OBSOLETE. The modification of a C-terminal peptidyl-leucine to form peptidyl-L-leucine methyl ester." [RESID:AA0299]
comment: This term was obsoleted because it represents a molecular function.
synonym: "peptidyl-leucine esterification" EXACT []
is_obsolete: true

[Term]
id: GO:0018441
name: obsolete iron incorporation into iron-sulfur cluster via hexakis-L-cysteinyl L-serinyl octairon heptasulfide
namespace: biological_process
def: "OBSOLETE. The incorporation of iron into a 8Fe-7S iron-sulfur cluster via hexakis-L-cysteinyl L-serinyl octairon heptasulfide, found in nitrogenase." [PMID:9063865, RESID:AA0300]
comment: This term was obsoleted because it represents a molecular function.
synonym: "iron incorporation into iron-sulphur cluster via hexakis-L-cysteinyl L-serinyl octairon heptasulphide" EXACT []
is_obsolete: true

[Term]
id: GO:0018442
name: obsolete peptidyl-glutamic acid esterification
namespace: biological_process
def: "OBSOLETE. The addition of an ester group to a glutamic acid residue in a protein." [GOC:mah]
comment: This term was obsoleted because it represents a molecular function.
is_obsolete: true

[Term]
id: GO:0018443
name: obsolete enzyme active site formation via L-aspartic 4-phosphoric anhydride
namespace: biological_process
def: "OBSOLETE. The transient phosphorylation of peptidyl-aspartic acid to form L-aspartic 4-phosphoric anhydride." [RESID:AA0033]
comment: This term was obsoleted because it represents a reaction intermediate, not a biological process, see PMID:4357737.
xref: RESID:AA0033
is_obsolete: true

[Term]
id: GO:0018444
name: translation release factor complex
namespace: cellular_component
def: "A heterodimeric complex involved in the release of a nascent polypeptide chain from a ribosome." [ISBN:0198547684]
synonym: "eukaryotic peptide chain release factor" EXACT []
synonym: "peptide chain release factor" BROAD []
is_a: GO:0032991 ! protein-containing complex
relationship: part_of GO:0005737 ! cytoplasm

[Term]
id: GO:0018445
name: prothoracicotrophic hormone activity
namespace: molecular_function
def: "The action characteristic of prothoracicotrophic hormone, a peptide hormone that is secreted by the brain and, upon receptor binding, acts on the prothoracic gland to stimulate the release of ecdysone in insects." [GOC:mah, PMID:3301403]
is_a: GO:0005184 ! neuropeptide hormone activity

[Term]
id: GO:0018446
name: obsolete pinocarveol dehydrogenase activity
namespace: molecular_function
def: "OBSOLETE. Catalysis of the reaction: pinocarveol = pinocarvone + 2 H+ + 2 e-." [GOC:curators]
comment: This term was obsoleted because there is no evidence that this specific reaction exists.
is_obsolete: true

[Term]
id: GO:0018447
name: obsolete chloral hydrate dehydrogenase activity
namespace: molecular_function
def: "OBSOLETE. Catalysis of the reactions: chloral hydrate = 3 H+ + 2 e- + trichloroacetate, and chloral hydrate + H2 = H2O + trichloroethanol." [GOC:curators]
comment: This term was obsoleted because there is no evidence that this specific reaction exists.
is_obsolete: true

[Term]
id: GO:0018448
name: obsolete hydroxymethylmethylsilanediol oxidase activity
namespace: molecular_function
def: "OBSOLETE. Catalysis of the reaction: hydroxymethylmethylsilanediol + O2 + 2 H+ + 2 e- = formylmethylsilanediol + 2 H2O." [GOC:curators]
comment: This term was obsoleted because there is no evidence that this specific reaction exists.
is_obsolete: true

[Term]
id: GO:0018449
name: 1-phenylethanol dehydrogenase activity
namespace: molecular_function
def: "Catalysis of the reaction: (S)-1-phenylethanol + NAD+ = acetophenone + H+ + NADH." [RHEA:28198]
xref: EC:1.1.1.311
xref: RHEA:28198
xref: UM-BBD_reactionID:r0032
is_a: GO:0016614 ! oxidoreductase activity, acting on CH-OH group of donors
property_value: skos:exactMatch EC:1.1.1.311
property_value: skos:exactMatch RHEA:28198

[Term]
id: GO:0018450
name: obsolete myrtenol dehydrogenase activity
namespace: molecular_function
def: "OBSOLETE. Catalysis of the reaction: myrtenol + O2 + 2 H+ + 2 e- = 2 H2O + myrtenal." [GOC:curators]
comment: This term was obsoleted because there is no evidence that this specific reaction exists.
is_obsolete: true

[Term]
id: GO:0018451
name: obsolete epoxide dehydrogenase activity
namespace: molecular_function
def: "OBSOLETE. Catalysis of the reaction: ethene oxide + NAD+ + CoA-SH = NADH + H+ + acetyl-CoA." [GOC:curators]
comment: This term was obsoleted because there is no evidence that this specific reaction exists.
is_obsolete: true

[Term]
id: GO:0018452
name: 5-exo-hydroxycamphor dehydrogenase activity
namespace: molecular_function
def: "Catalysis of the reaction: 5-exo-hydroxycamphor + NAD+ = NADH + H+ + 2,5-diketocamphane." [UM-BBD_reactionID:r0427]
xref: EC:1.1.1.327
xref: MetaCyc:R542-RXN
xref: RHEA:32879
xref: UM-BBD_reactionID:r0427
is_a: GO:0016616 ! oxidoreductase activity, acting on the CH-OH group of donors, NAD or NADP as acceptor
property_value: skos:exactMatch EC:1.1.1.327
property_value: skos:exactMatch RHEA:32879

[Term]
id: GO:0018453
name: obsolete 2-hydroxytetrahydrofuran dehydrogenase activity
namespace: molecular_function
def: "OBSOLETE. Catalysis of the reaction: 2-hydroxytetrahydrofuran = 2 H+ + 2 e- + butyrolactone." [GOC:curators]
comment: This term was obsoleted because there is no evidence that this specific reaction exists.
is_obsolete: true

[Term]
id: GO:0018454
name: acetoacetyl-CoA reductase activity
namespace: molecular_function
def: "Catalysis of the reaction: (R)-3-hydroxyacyl-CoA + NADP+ = 3-oxoacyl-CoA + NADPH + H+." [EC:1.1.1.36]
synonym: "(R)-3-hydroxyacyl-CoA dehydrogenase activity" RELATED [EC:1.1.1.36]
synonym: "(R)-3-hydroxyacyl-CoA:NADP+ oxidoreductase activity" RELATED [EC:1.1.1.36]
synonym: "acetoacetyl coenzyme A reductase activity" RELATED [EC:1.1.1.36]
synonym: "beta-ketoacyl-CoA reductase" BROAD [EC:1.1.1.36]
synonym: "D(-)-beta-hydroxybutyryl CoA-NADP oxidoreductase activity" RELATED [EC:1.1.1.36]
synonym: "D-3-hydroxyacyl-CoA reductase activity" RELATED [EC:1.1.1.36]
synonym: "hydroxyacyl coenzyme-A dehydrogenase activity" RELATED [EC:1.1.1.36]
synonym: "NADP-linked acetoacetyl CoA reductase activity" RELATED [EC:1.1.1.36]
synonym: "NADPH:acetoacetyl-CoA reductase activity" RELATED [EC:1.1.1.36]
synonym: "short chain beta-ketoacetyl(acetoacetyl)-CoA reductase activity" RELATED [EC:1.1.1.36]
xref: EC:1.1.1.36
xref: RHEA:22256
xref: RHEA:39151
xref: RHEA:39163
xref: RHEA:39171
xref: RHEA:39183
xref: RHEA:39195
xref: RHEA:39207
xref: RHEA:39219
xref: RHEA:39231
xref: RHEA:39243
xref: RHEA:39255
xref: RHEA:39299
xref: RHEA:39311
xref: RHEA:39323
xref: RHEA:39335
xref: RHEA:39339
xref: RHEA:39359
xref: RHEA:39371
xref: RHEA:39383
xref: RHEA:39395
xref: RHEA:39407
xref: RHEA:39419
xref: RHEA:39435
xref: RHEA:39447
xref: RHEA:39459
xref: RHEA:39471
xref: RHEA:39483
xref: RHEA:39495
xref: RHEA:39507
xref: RHEA:39519
xref: RHEA:39531
xref: RHEA:39543
xref: RHEA:39555
xref: RHEA:39575
xref: RHEA:39587
xref: RHEA:39599
xref: RHEA:39611
xref: RHEA:39623
xref: RHEA:39635
xref: RHEA:45796
xref: RHEA:45844
xref: RHEA:45848
xref: UM-BBD_reactionID:r0202
is_a: GO:0016616 ! oxidoreductase activity, acting on the CH-OH group of donors, NAD or NADP as acceptor
property_value: skos:exactMatch EC:1.1.1.36
property_value: skos:exactMatch RHEA:22256
property_value: skos:narrowMatch RHEA:39151
property_value: skos:narrowMatch RHEA:39163
property_value: skos:narrowMatch RHEA:39171
property_value: skos:narrowMatch RHEA:39183
property_value: skos:narrowMatch RHEA:39195
property_value: skos:narrowMatch RHEA:39207
property_value: skos:narrowMatch RHEA:39219
property_value: skos:narrowMatch RHEA:39231
property_value: skos:narrowMatch RHEA:39243
property_value: skos:narrowMatch RHEA:39255
property_value: skos:narrowMatch RHEA:39299
property_value: skos:narrowMatch RHEA:39311
property_value: skos:narrowMatch RHEA:39323
property_value: skos:narrowMatch RHEA:39335
property_value: skos:narrowMatch RHEA:39339
property_value: skos:narrowMatch RHEA:39359
property_value: skos:narrowMatch RHEA:39371
property_value: skos:narrowMatch RHEA:39383
property_value: skos:narrowMatch RHEA:39395
property_value: skos:narrowMatch RHEA:39407
property_value: skos:narrowMatch RHEA:39419
property_value: skos:narrowMatch RHEA:39435
property_value: skos:narrowMatch RHEA:39447
property_value: skos:narrowMatch RHEA:39459
property_value: skos:narrowMatch RHEA:39471
property_value: skos:narrowMatch RHEA:39483
property_value: skos:narrowMatch RHEA:39495
property_value: skos:narrowMatch RHEA:39507
property_value: skos:narrowMatch RHEA:39519
property_value: skos:narrowMatch RHEA:39531
property_value: skos:narrowMatch RHEA:39543
property_value: skos:narrowMatch RHEA:39555
property_value: skos:narrowMatch RHEA:39575
property_value: skos:narrowMatch RHEA:39587
property_value: skos:narrowMatch RHEA:39599
property_value: skos:narrowMatch RHEA:39611
property_value: skos:narrowMatch RHEA:39623
property_value: skos:narrowMatch RHEA:39635
property_value: skos:narrowMatch RHEA:45796
property_value: skos:narrowMatch RHEA:45844
property_value: skos:narrowMatch RHEA:45848

[Term]
id: GO:0018455
name: alcohol dehydrogenase [NAD(P)+] activity
namespace: molecular_function
def: "Catalysis of the reaction: an alcohol + NAD(P)+ = an aldehyde or ketone + NAD(P)H + H+." [GOC:curators]
synonym: "alcohol:NAD(P)+ oxidoreductase activity" RELATED [EC:1.1.1.71]
synonym: "aldehyde reductase (NADPH/NADH)" RELATED [EC:1.1.1.71]
xref: EC:1.1.1.71
xref: MetaCyc:ALCOHOL-DEHYDROGENASE-NADP+-RXN
is_a: GO:0016616 ! oxidoreductase activity, acting on the CH-OH group of donors, NAD or NADP as acceptor
property_value: skos:narrowMatch EC:1.1.1.71
property_value: skos:narrowMatch MetaCyc:ALCOHOL-DEHYDROGENASE-NADP+-RXN

[Term]
id: GO:0018456
name: aryl-alcohol dehydrogenase (NAD+) activity
namespace: molecular_function
def: "Catalysis of the reaction: an aromatic alcohol + NAD+ = an aromatic aldehyde + NADH + H+." [EC:1.1.1.90]
synonym: "aryl-alcohol:NAD+ oxidoreductase activity" RELATED [EC:1.1.1.90]
synonym: "benzyl alcohol dehydrogenase activity" NARROW []
synonym: "p-hydroxybenzyl alcohol dehydrogenase activity" NARROW [EC:1.1.1.90]
xref: EC:1.1.1.90
xref: MetaCyc:ARYL-ALCOHOL-DEHYDROGENASE-RXN
xref: RHEA:12076
xref: RHEA:64696
xref: RHEA:65044
xref: RHEA:65048
xref: RHEA:65052
is_a: GO:0004022 ! alcohol dehydrogenase (NAD+) activity
property_value: skos:exactMatch EC:1.1.1.90
property_value: skos:exactMatch RHEA:12076
property_value: skos:narrowMatch RHEA:64696
property_value: skos:narrowMatch RHEA:65044
property_value: skos:narrowMatch RHEA:65048
property_value: skos:narrowMatch RHEA:65052

[Term]
id: GO:0018457
name: perillyl-alcohol dehydrogenase (NAD+) activity
namespace: molecular_function
def: "Catalysis of the reaction: NAD+ + perillyl alcohol = H+ + NADH + perillyl aldehyde." [EC:1.1.1.144, RHEA:10664]
synonym: "perillyl alcohol dehydrogenase activity" RELATED [EC:1.1.1.144]
synonym: "perillyl-alcohol dehydrogenase activity" BROAD []
synonym: "perillyl-alcohol:NAD+ oxidoreductase activity" RELATED [EC:1.1.1.144]
xref: EC:1.1.1.144
xref: KEGG_REACTION:R03945
xref: MetaCyc:PERILLYL-ALCOHOL-DEHYDROGENASE-RXN
xref: RHEA:10664
xref: UM-BBD_reactionID:r0729
is_a: GO:0004022 ! alcohol dehydrogenase (NAD+) activity
property_value: skos:exactMatch EC:1.1.1.144
property_value: skos:exactMatch RHEA:10664

[Term]
id: GO:0018458
name: isopiperitenol dehydrogenase activity
namespace: molecular_function
def: "Catalysis of the reaction: (1S,6R)-isopiperitenol + NAD+ = (6R)-isoperitenone + H+ + NADH." [EC:1.1.1.223, RHEA:20860]
synonym: "(-)-trans-isopiperitenol:NAD+ oxidoreductase activity" RELATED [EC:1.1.1.223]
xref: EC:1.1.1.223
xref: KEGG_REACTION:R03261
xref: MetaCyc:ISOPIPERITENOL-DEHYDROGENASE-RXN
xref: RHEA:20860
xref: UM-BBD_reactionID:r0740
is_a: GO:0016616 ! oxidoreductase activity, acting on the CH-OH group of donors, NAD or NADP as acceptor
property_value: skos:exactMatch EC:1.1.1.223
property_value: skos:exactMatch RHEA:20860

[Term]
id: GO:0018459
name: carveol dehydrogenase activity
namespace: molecular_function
def: "Catalysis of the reaction: (1S,5R)-carveol + NADP+ = (R)-carvone + H+ + NADPH." [EC:1.1.1.243, RHEA:13629]
synonym: "(-)-trans-carveol dehydrogenase activity" RELATED [EC:1.1.1.243]
synonym: "(-)-trans-carveol:NADP+ oxidoreductase activity" RELATED [EC:1.1.1.243]
xref: EC:1.1.1.243
xref: KEGG_REACTION:R03114
xref: MetaCyc:CARVEOL-DEHYDROGENASE-RXN
xref: RHEA:13629
xref: UM-BBD_reactionID:r0714
is_a: GO:0016616 ! oxidoreductase activity, acting on the CH-OH group of donors, NAD or NADP as acceptor
property_value: skos:exactMatch EC:1.1.1.243
property_value: skos:exactMatch RHEA:13629

[Term]
id: GO:0018460
name: cyclohexanol dehydrogenase activity
namespace: molecular_function
def: "Catalysis of the reaction: cyclohexanol + NAD+ = cyclohexanone + NADH + H+." [EC:1.1.1.245]
synonym: "cyclohexanol:NAD+ oxidoreductase activity" RELATED [EC:1.1.1.245]
xref: EC:1.1.1.245
xref: MetaCyc:CYCLOHEXANOL-DEHYDROGENASE-RXN
xref: RHEA:10044
xref: UM-BBD_reactionID:r0165
is_a: GO:0016616 ! oxidoreductase activity, acting on the CH-OH group of donors, NAD or NADP as acceptor
property_value: skos:exactMatch EC:1.1.1.245
property_value: skos:exactMatch RHEA:10044

[Term]
id: GO:0018461
name: fluoren-9-ol dehydrogenase activity
namespace: molecular_function
def: "Catalysis of the reaction: fluoren-9-ol + 2 NADP+ = fluoren-9-one + 2 NADPH + 2 H+." [EC:1.1.1.256]
synonym: "9-fluorenol dehydrogenase activity" EXACT []
synonym: "fluoren-9-ol:NAD(P)+ oxidoreductase activity" RELATED [EC:1.1.1.256]
xref: EC:1.1.1.256
xref: MetaCyc:9-FLUORENOL-DEHYDROGENASE-RXN
xref: UM-BBD_reactionID:r0408
is_a: GO:0016616 ! oxidoreductase activity, acting on the CH-OH group of donors, NAD or NADP as acceptor
property_value: skos:exactMatch EC:1.1.1.256

[Term]
id: GO:0018462
name: 4-(hydroxymethyl)benzenesulfonate dehydrogenase activity
namespace: molecular_function
def: "Catalysis of the reaction: 4-(hydroxymethyl)benzenesulfonate + NAD+ = 4-formylbenzenesulfonate + H+ + NADH." [EC:1.1.1.257, RHEA:24412]
synonym: "4-(hydroxymethyl)benzenesulfonate:NAD+ oxidoreductase activity" RELATED [EC:1.1.1.257]
synonym: "4-(hydroxymethyl)benzenesulphonate dehydrogenase activity" EXACT []
synonym: "4-sulfobenzyl alcohol dehydrogenase activity" EXACT []
xref: EC:1.1.1.257
xref: KEGG_REACTION:R05271
xref: MetaCyc:SOLDEHYD-RXN
xref: RHEA:24412
xref: UM-BBD_reactionID:r0291
is_a: GO:0016616 ! oxidoreductase activity, acting on the CH-OH group of donors, NAD or NADP as acceptor
property_value: skos:exactMatch EC:1.1.1.257
property_value: skos:exactMatch RHEA:24412

[Term]
id: GO:0018463
name: 6-hydroxyhexanoate dehydrogenase activity
namespace: molecular_function
def: "Catalysis of the reaction: 6-hydroxyhexanoate + NAD+ = 6-oxohexanoate + H+ + NADH." [EC:1.1.1.258, RHEA:14225]
synonym: "6-hydroxyhexanoate:NAD+ oxidoreductase activity" RELATED [EC:1.1.1.258]
xref: EC:1.1.1.258
xref: KEGG_REACTION:R05283
xref: MetaCyc:6-HYDROXYHEXANOATE-OXIDATION-RXN
xref: RHEA:14225
xref: UM-BBD_reactionID:r0174
is_a: GO:0016616 ! oxidoreductase activity, acting on the CH-OH group of donors, NAD or NADP as acceptor
property_value: skos:exactMatch EC:1.1.1.258
property_value: skos:exactMatch RHEA:14225

[Term]
id: GO:0018464
name: 3-hydroxypimeloyl-CoA dehydrogenase activity
namespace: molecular_function
def: "Catalysis of the reaction: 3-hydroxypimelyl-CoA + NAD+ = 3-oxopimelyl-CoA + H+ + NADH." [EC:1.1.1.259, RHEA:11168]
synonym: "3-hydroxypimeloyl-CoA:NAD+ oxidoreductase activity" RELATED [EC:1.1.1.259]
xref: EC:1.1.1.259
xref: KEGG_REACTION:R05305
xref: MetaCyc:1.1.1.259-RXN
xref: RHEA:11168
xref: UM-BBD_reactionID:r0196
is_a: GO:0016616 ! oxidoreductase activity, acting on the CH-OH group of donors, NAD or NADP as acceptor
property_value: skos:exactMatch EC:1.1.1.259
property_value: skos:exactMatch RHEA:11168

[Term]
id: GO:0018465
name: vanillyl-alcohol oxidase activity
namespace: molecular_function
def: "Catalysis of the reaction: O2 + vanillyl alcohol = H2O2 + vanillin." [EC:1.1.3.38, RHEA:10036]
synonym: "4-hydroxy-2-methoxybenzyl alcohol oxidase activity" RELATED [EC:1.1.3.38]
synonym: "vanillyl alcohol:oxygen oxidoreductase activity" RELATED [EC:1.1.3.38]
xref: EC:1.1.3.38
xref: KEGG_REACTION:R02877
xref: MetaCyc:1.1.3.38-RXN
xref: RHEA:10036
xref: UM-BBD_reactionID:r0651
is_a: GO:0016899 ! oxidoreductase activity, acting on the CH-OH group of donors, oxygen as acceptor
property_value: skos:exactMatch EC:1.1.3.38
property_value: skos:exactMatch RHEA:10036

[Term]
id: GO:0018466
name: obsolete limonene-1,2-diol dehydrogenase activity
namespace: molecular_function
def: "OBSOLETE. Catalysis of the reaction: (1S,2S,4R)-limonene-1,2-diol + DCPIP+ = DCPIPH + H+ + (1S,4R)-1-hydroxy-2-oxolimonene." [UM-BBD_reactionID:r0735]
comment: This term was obsoleted because there is no evidence that this specific activity exists.
is_obsolete: true

[Term]
id: GO:0018467
name: formaldehyde dehydrogenase (NAD+) activity
namespace: molecular_function
def: "Catalysis of the reaction: formaldehyde + H2O + NAD+ = formate + 2 H+ + NADH." [RHEA:16425]
synonym: "formaldehyde:NAD+ oxidoreductase activity" RELATED [EC:1.2.1.46]
synonym: "glutathione-independent formaldehyde dehydrogenase activity" EXACT []
xref: EC:1.2.1.46
xref: KEGG_REACTION:R00604
xref: MetaCyc:FORMALDEHYDE-DEHYDROGENASE-RXN
xref: RHEA:16425
xref: UM-BBD_reactionID:r0240
is_a: GO:0004029 ! aldehyde dehydrogenase (NAD+) activity
property_value: skos:exactMatch EC:1.2.1.46
property_value: skos:exactMatch RHEA:16425

[Term]
id: GO:0018469
name: obsolete myrtenal dehydrogenase activity
namespace: molecular_function
def: "OBSOLETE. Catalysis of the reaction: myrtenal + H2O = 2 H+ + 2 e- + myrtenic acid." [GOC:curators]
comment: This term was obsoleted because there is no evidence that this specific reaction exists.
is_obsolete: true

[Term]
id: GO:0018470
name: obsolete 4-hydroxybutaraldehyde dehydrogenase activity
namespace: molecular_function
def: "OBSOLETE. Catalysis of the reaction: 4-hydroxybutyraldehyde + H2O = 2 H+ + 2 e- + 4-hydroxybutanoate." [GOC:curators]
comment: This term was obsoleted because there is no evidence that this specific reaction exists.
is_obsolete: true

[Term]
id: GO:0018471
name: obsolete 4-chlorobenzaldehyde oxidase activity
namespace: molecular_function
def: "OBSOLETE. Catalysis of the reaction: 4-chlorobenzaldehyde + 2 H2O = 4-chlorobenzoate + 2 H+ + 2 e-." [UM-BBD_reactionID:r0447]
comment: This term was obsoleted because there is no evidence that this specific activity exists.
is_obsolete: true

[Term]
id: GO:0018472
name: obsolete 1-hydroxy-2-naphthaldehyde dehydrogenase activity
namespace: molecular_function
def: "OBSOLETE. Catalysis of the reaction: 1-hydroxy-2-naphthaldehyde + NAD+ + H2O = NADH + H+ + 1-hydroxy-2-naphthoate." [GOC:curators]
comment: This term was obsoleted because there is no evidence that this specific reaction exists.
is_obsolete: true

[Term]
id: GO:0018473
name: obsolete cis-2-methyl-5-isopropylhexa-2,5-dienal dehydrogenase activity
namespace: molecular_function
def: "OBSOLETE. Catalysis of the reaction: cis-2-methyl-5-isopropylhexa-2,5-dienal + NAD+ + H2O = NADH + H+ + cis-2-methyl-5-isopropylhexa-2,5-dienoic acid." [GOC:curators]
comment: This term was obsoleted because there is no evidence that this specific reaction exists.
is_obsolete: true

[Term]
id: GO:0018474
name: 2-formylbenzoate dehydrogenase (NAD+) activity
namespace: molecular_function
def: "Catalysis of the reaction: 2-formylbenzoate + H2O + NAD+ = 2 H+ + NADH + phthalate." [RHEA:27298]
synonym: "2-carboxybenzaldehyde dehydrogenase activity" EXACT []
xref: EC:1.2.1.78
xref: RHEA:27298
xref: UM-BBD_reactionID:r0490
is_a: GO:0004029 ! aldehyde dehydrogenase (NAD+) activity
property_value: skos:exactMatch EC:1.2.1.78
property_value: skos:exactMatch RHEA:27298

[Term]
id: GO:0018475
name: obsolete trans-2-methyl-5-isopropylhexa-2,5-dienal dehydrogenase activity
namespace: molecular_function
def: "OBSOLETE. Catalysis of the reaction: trans-2-methyl-5-isopropylhexa-2,5-dienal + NAD+ + H2O = NADH + H+ + trans-2-methyl-5-isopropylhexa-2,5-dienoic acid." [GOC:curators]
comment: This term was obsoleted because there is no evidence that this specific reaction exists.
is_obsolete: true

[Term]
id: GO:0018477
name: benzaldehyde dehydrogenase (NADP+) activity
namespace: molecular_function
def: "Catalysis of the reaction: benzaldehyde + NADP+ + H2O = benzoate + NADPH + H+." [RHEA:21660]
synonym: "benzaldehyde:NADP+ oxidoreductase" RELATED [EC:1.2.1.7]
synonym: "NADP-linked benzaldehyde dehydrogenase" RELATED [EC:1.2.1.7]
xref: EC:1.2.1.7
xref: MetaCyc:BENZALDEHYDE-DEHYDROGENASE-NADP+-RXN
xref: RHEA:21660
xref: UM-BBD_enzymeID:r0214
xref: UM-BBD_enzymeID:r0222
is_a: GO:0033721 ! aldehyde dehydrogenase (NADP+) activity
property_value: skos:exactMatch EC:1.2.1.7
property_value: skos:exactMatch RHEA:21660

[Term]
id: GO:0018478
name: malonate-semialdehyde dehydrogenase (acetylating, [NAD(P)+]) activity
namespace: molecular_function
def: "Catalysis of the reaction: 3-oxopropanoate + CoA + NAD(P)+ = acetyl-CoA + CO2 + NAD(P)H." [EC:1.2.1.18]
synonym: "3-oxopropanoate:NAD(P)+ oxidoreductase (decarboxylating, CoA-acetylating)" RELATED [EC:1.2.1.18]
synonym: "malonic semialdehyde oxidative decarboxylase activity" EXACT []
xref: EC:1.2.1.18
xref: MetaCyc:RXN-9958
xref: RHEA:22988
xref: RHEA:22992
is_a: GO:0004030 ! aldehyde dehydrogenase [NAD(P)+] activity
property_value: skos:exactMatch EC:1.2.1.18
property_value: skos:narrowMatch RHEA:22988
property_value: skos:narrowMatch RHEA:22992

[Term]
id: GO:0018479
name: benzaldehyde dehydrogenase (NAD+) activity
namespace: molecular_function
def: "Catalysis of the reaction: benzaldehyde + NAD+ + H2O = benzoate + NADH + H+." [EC:1.2.1.28]
synonym: "benzaldehyde (NAD) dehydrogenase activity" RELATED [EC:1.2.1.28]
synonym: "benzaldehyde:NAD+ oxidoreductase activity" RELATED [EC:1.2.1.28]
xref: EC:1.2.1.28
xref: MetaCyc:BENZALDEHYDE-DEHYDROGENASE-NAD+-RXN
xref: RHEA:11840
xref: UM-BBD_reactionID:r0269
is_a: GO:0004029 ! aldehyde dehydrogenase (NAD+) activity
property_value: skos:exactMatch EC:1.2.1.28
property_value: skos:exactMatch RHEA:11840

[Term]
id: GO:0018480
name: 5-carboxymethyl-2-hydroxymuconic-semialdehyde dehydrogenase (NAD+) activity
namespace: molecular_function
def: "Catalysis of the reaction: 2-hydroxy-5-carboxymethylmuconate semialdehyde + NAD+ + H2O = (2E,4Z)-5-hydroxypenta-2,4-diene-1,2,5-tricarboxylate + NADH + 2 H+." [RHEA:15681]
synonym: "5-carboxymethyl-2-hydroxymuconic-semialdehyde:NAD+ oxidoreductase activity" RELATED [EC:1.2.1.60]
synonym: "carboxymethylhydroxymuconic semialdehyde dehydrogenase activity" RELATED [EC:1.2.1.60]
xref: EC:1.2.1.60
xref: MetaCyc:CHMS-DEHYDROGENASE-RXN
xref: RHEA:15681
xref: UM-BBD_reactionID:r0365
is_a: GO:0004029 ! aldehyde dehydrogenase (NAD+) activity
property_value: skos:exactMatch EC:1.2.1.60
property_value: skos:exactMatch RHEA:15681

[Term]
id: GO:0018481
name: 4-hydroxymuconic-semialdehyde dehydrogenase (NAD+) activity
namespace: molecular_function
def: "Catalysis of the reaction: cis,trans-4-hydroxymuconate semialdehyde + NAD+ + H2O = maleylacetate + NADH + 2 H+." [RHEA:22420]
synonym: "4-hydroxymuconic-semialdehyde:NAD+ oxidoreductase activity" RELATED [EC:1.2.1.61]
xref: EC:1.2.1.61
xref: KEGG_REACTION:R05236
xref: MetaCyc:1.2.1.61-RXN
xref: RHEA:22420
xref: UM-BBD_reactionID:r0229
is_a: GO:0004029 ! aldehyde dehydrogenase (NAD+) activity
property_value: skos:exactMatch EC:1.2.1.61
property_value: skos:exactMatch RHEA:22420

[Term]
id: GO:0018482
name: 4-formylbenzenesulfonate dehydrogenase (NAD+) activity
namespace: molecular_function
def: "Catalysis of the reaction: 4-formylbenzenesulfonate + NAD+ + H2O = 4-sulfobenzoate + NADH + 2 H+." [RHEA:18833]
synonym: "4-formylbenzenesulfonate:NAD+ oxidoreductase activity" RELATED [EC:1.2.1.62]
synonym: "4-formylbenzenesulphonate dehydrogenase activity" EXACT []
synonym: "toluene-sulfonate aldehyde dehydrogenase activity" EXACT []
xref: EC:1.2.1.62
xref: KEGG_REACTION:R05272
xref: MetaCyc:SYDDEHYD-RXN
xref: RHEA:18833
xref: UM-BBD_reactionID:r0292
is_a: GO:0016620 ! oxidoreductase activity, acting on the aldehyde or oxo group of donors, NAD or NADP as acceptor
property_value: skos:exactMatch EC:1.2.1.62
property_value: skos:exactMatch RHEA:18833

[Term]
id: GO:0018483
name: 6-oxohexanoate dehydrogenase (NADP+) activity
namespace: molecular_function
def: "Catalysis of the reaction: 6-oxohexanoate + NADP+ + H2O = hexanedioate + NADPH + 2 H+." [RHEA:13397]
synonym: "6-oxohexanoate:NADP+ oxidoreductase activity" RELATED [EC:1.2.1.63]
xref: EC:1.2.1.63
xref: MetaCyc:6-OXOHEXANOATE-OXIDATION-RXN
xref: RHEA:13397
xref: UM-BBD_reactionID:r0175
is_a: GO:0033721 ! aldehyde dehydrogenase (NADP+) activity
property_value: skos:exactMatch EC:1.2.1.63
property_value: skos:exactMatch RHEA:13397

[Term]
id: GO:0018484
name: 4-hydroxybenzaldehyde dehydrogenase (NAD+) activity
namespace: molecular_function
def: "Catalysis of the reaction: 4-hydroxybenzaldehyde + NAD+ + H2O = 4-hydroxybenzoate + NADH + H+." [EC:1.2.1.64]
synonym: "3-hydroxybenzaldehyde:NAD+ oxidoreductase activity" RELATED [EC:1.2.1.64]
synonym: "p-hydroxybenzaldehyde dehydrogenase activity" RELATED [EC:1.2.1.64]
xref: EC:1.2.1.64
xref: MetaCyc:HYDROXYBENZALDEHYDE-OXIDATION-NAD-RXN
xref: Reactome:R-HSA-9856794 "Unknown dehydrogenase oxidizes 4-HBz"
xref: RHEA:20305
xref: UM-BBD_reactionID:r0273
is_a: GO:0004029 ! aldehyde dehydrogenase (NAD+) activity
property_value: skos:exactMatch EC:1.2.1.64
property_value: skos:exactMatch RHEA:20305

[Term]
id: GO:0018485
name: salicylaldehyde dehydrogenase (NAD+) activity
namespace: molecular_function
def: "Catalysis of the reaction: salicylaldehyde + NAD+ + H2O = salicylate + NADH + H+." [RHEA:18537]
synonym: "salicylaldehyde:NAD+ oxidoreductase activity" RELATED [EC:1.2.1.65]
xref: EC:1.2.1.65
xref: MetaCyc:1.2.1.65-RXN
xref: RHEA:18537
xref: UM-BBD_enzymeID:r0339
is_a: GO:0004029 ! aldehyde dehydrogenase (NAD+) activity
property_value: skos:exactMatch EC:1.2.1.65
property_value: skos:exactMatch RHEA:18537

[Term]
id: GO:0018486
name: obsolete 2-butanone oxidase activity
namespace: molecular_function
def: "OBSOLETE. Catalysis of the reaction: methyl ethyl ketone + O2 = H2O + ethyl acetate." [GOC:curators]
comment: This term was obsoleted because there is no evidence that this specific reaction exists.
is_obsolete: true

[Term]
id: GO:0018487
name: obsolete vanillate O-demethylase (anaerobic) activity
namespace: molecular_function
def: "OBSOLETE. Catalysis of the reaction: vanillate + Co+ = Co3+-CH3 + 3,4-dihydroxybenzoate." [GOC:curators]
comment: This term was obsoleted because there is no evidence that this specific reaction exists.
is_obsolete: true

[Term]
id: GO:0018488
name: aryl-aldehyde oxidase activity
namespace: molecular_function
def: "Catalysis of the reaction: an aromatic aldehyde + O2 + H2O = an aromatic carboxylate + H2O2 + H+." [RHEA:18569]
synonym: "aryl-aldehyde:oxygen oxidoreductase activity" RELATED [EC:1.2.3.9]
xref: EC:1.2.3.9
xref: MetaCyc:ARYL-ALDEHYDE-OXIDASE-RXN
xref: MetaCyc:RXN-8089
xref: MetaCyc:RXN-8090
xref: MetaCyc:RXN-8091
xref: RHEA:18569
xref: RHEA:58960
xref: RHEA:58968
xref: RHEA:58972
xref: RHEA:58992
xref: RHEA:58996
xref: RHEA:59008
xref: UM-BBD_reactionID:r0145
is_a: GO:0004031 ! aldehyde oxidase activity
property_value: skos:exactMatch EC:1.2.3.9
property_value: skos:exactMatch RHEA:18569
property_value: skos:narrowMatch MetaCyc:RXN-8089
property_value: skos:narrowMatch MetaCyc:RXN-8090
property_value: skos:narrowMatch MetaCyc:RXN-8091
property_value: skos:narrowMatch RHEA:58960
property_value: skos:narrowMatch RHEA:58968
property_value: skos:narrowMatch RHEA:58972
property_value: skos:narrowMatch RHEA:58992
property_value: skos:narrowMatch RHEA:58996
property_value: skos:narrowMatch RHEA:59008

[Term]
id: GO:0018489
name: vanillate monooxygenase activity
namespace: molecular_function
def: "Catalysis of the reaction: H+ + NADH + O2 + vanillate = 3,4-dihydroxybenzoate + formaldehyde + H2O + NAD+." [EC:1.14.13.82, RHEA:13021]
comment: Note that this was EC:1.2.3.12.
synonym: "4-hydroxy-3-methoxybenzoate demethylase activity" RELATED [EC:1.14.13.82]
synonym: "vanillate demethylase (aerobic) activity" EXACT []
synonym: "vanillate demethylase activity" EXACT []
synonym: "vanillate:oxygen oxidoreductase (demethylating)" RELATED [EC:1.14.13.82]
xref: EC:1.14.13.82
xref: KEGG_REACTION:R05274
xref: MetaCyc:RXN-10891
xref: RHEA:13021
xref: UM-BBD_reactionID:r0146
is_a: GO:0016709 ! oxidoreductase activity, acting on paired donors, with incorporation or reduction of molecular oxygen, NAD(P)H as one donor, and incorporation of one atom of oxygen
is_a: GO:0032451 ! demethylase activity
property_value: skos:exactMatch EC:1.14.13.82
property_value: skos:exactMatch RHEA:13021

[Term]
id: GO:0018490
name: 4-hydroxyphenylpyruvate oxidase activity
namespace: molecular_function
def: "Catalysis of the reaction: 2 3-(4-hydroxyphenyl)pyruvate + O2 = 2 4-hydroxyphenylacetate + 2 CO2." [RHEA:17197]
synonym: "4-hydroxyphenylpyruvate:oxygen oxidoreductase (decarboxylating)" BROAD [EC:1.2.3.13]
xref: EC:1.2.3.13
xref: KEGG_REACTION:R00042
xref: MetaCyc:1.2.3.13-RXN
xref: RHEA:17197
xref: UM-BBD_reactionID:r0299
is_a: GO:0016623 ! oxidoreductase activity, acting on the aldehyde or oxo group of donors, oxygen as acceptor
property_value: skos:exactMatch EC:1.2.3.13
property_value: skos:exactMatch RHEA:17197

[Term]
id: GO:0018491
name: obsolete 2-oxobutyrate synthase activity
namespace: molecular_function
def: "OBSOLETE. Catalysis of the reaction: 2-oxobutanoate + CoA + oxidized ferredoxin = propanoyl-CoA + CO2 + reduced ferredoxin." [GOC:curators]
comment: This term was obsoleted because it represents a specific substrate of pyruvate synthase activity ; GO:0019164.
synonym: "2-ketobutyrate synthase activity" EXACT []
synonym: "2-oxobutanoate:ferredoxin 2-oxidoreductase (CoA-propionylating)" EXACT []
synonym: "2-oxobutyrate-ferredoxin oxidoreductase activity" EXACT []
synonym: "alpha-ketobutyrate synthase activity" EXACT []
synonym: "alpha-ketobutyrate-ferredoxin oxidoreductase activity" EXACT []
is_obsolete: true
replaced_by: GO:0019164

[Term]
id: GO:0018492
name: obsolete carbon-monoxide dehydrogenase (acceptor) activity
namespace: molecular_function
def: "OBSOLETE. Catalysis of the reaction: CO + H2O + acceptor = CO2 + reduced acceptor." [GOC:curators]
comment: This term was obsoleted because it represents the same activity as carbon-monoxide dehydrogenase (ferredoxin) activity ; GO:0043885.
synonym: "carbon monoxide dehydrogenase activity" BROAD []
is_obsolete: true
replaced_by: GO:0043885

[Term]
id: GO:0018493
name: formylmethanofuran dehydrogenase activity
namespace: molecular_function
def: "Catalysis of the reaction: N-formylmethanofuran + A + H2O + H+ = AH(2) + CO2 + methanofuran." [EC:1.2.7.12, RHEA:19841]
synonym: "formylmethanofuran:(acceptor) oxidoreductase activity" RELATED [EC:1.2.7.12]
synonym: "formylmethanofuran:acceptor oxidoreductase activity" RELATED [EC:1.2.7.12]
xref: EC:1.2.7.12
xref: KEGG_REACTION:R03015
xref: MetaCyc:FORMYLMETHANOFURAN-DEHYDROGENASE-RXN
xref: RHEA:19841
xref: UM-BBD_reactionID:r0345
is_a: GO:0016903 ! oxidoreductase activity, acting on the aldehyde or oxo group of donors
property_value: skos:exactMatch EC:1.2.7.12
property_value: skos:exactMatch RHEA:19841

[Term]
id: GO:0018494
name: carvone reductase activity
namespace: molecular_function
def: "Catalysis of the reactions: (1R,4R)-dihydrocarvone + A = (R)-carvone + AH2, and (1R,4S)-isodihydrocarvone + A = (S)-carvone + AH2." [EC:1.3.99.25]
xref: EC:1.3.99.25
xref: MetaCyc:RXN-9403
xref: MetaCyc:RXN-9419
xref: RHEA:32423
xref: RHEA:32427
xref: UM-BBD_reactionID:r0732
is_a: GO:0016627 ! oxidoreductase activity, acting on the CH-CH group of donors
property_value: skos:exactMatch EC:1.3.99.25
property_value: skos:narrowMatch MetaCyc:RXN-9403
property_value: skos:narrowMatch MetaCyc:RXN-9419
property_value: skos:narrowMatch RHEA:32423
property_value: skos:narrowMatch RHEA:32427

[Term]
id: GO:0018495
name: obsolete 2-hydroxycyclohexane-1-carboxyl-CoA dehydrogenase activity
namespace: molecular_function
def: "OBSOLETE. Catalysis of the reaction: 2-hydroxycyclohexane-1-carboxyl-CoA = 2 H+ + 2 e- + 2-ketocyclohexane-1-carboxyl-CoA." [GOC:curators]
comment: This term was obsoleted because there is no evidence that this specific reaction exists.
is_obsolete: true

[Term]
id: GO:0018496
name: obsolete 2,6-dihydroxycyclohexane-1-carboxyl-CoA dehydrogenase activity
namespace: molecular_function
def: "OBSOLETE. Catalysis of the reaction: 2,6-dihydroxycyclohexane-1-carboxyl-CoA = 2 H+ + 2 e- + 6-oxo-2-hydroxycyclohexane-1-carboxyl-CoA." [GOC:curators]
comment: This term was obsoleted because there is no evidence that this specific reaction exists.
is_obsolete: true

[Term]
id: GO:0018497
name: obsolete 1-chloro-2,2-bis(4-chlorophenyl)ethane dehydrogenase activity
namespace: molecular_function
def: "OBSOLETE. Catalysis of the reaction: 1-chloro-2,2-bis(4-chlorophenyl)ethene + 2 H+ + 2 e- = 1-chloro-2,2-bis(4-chlorophenyl)ethane. 1-chloro-2,2-bis(4-chlorophenyl)ethene is also known as DDMU; 1-chloro-2,2-bis(4-chlorophenyl)ethane is also known as DDMS." [GOC:curators]
comment: This term was obsoleted because there is no evidence that this specific reaction exists.
synonym: "DDMS dehydrogenase activity" EXACT []
is_obsolete: true

[Term]
id: GO:0018498
name: 2,3-dihydroxy-2,3-dihydro-phenylpropionate dehydrogenase activity
namespace: molecular_function
def: "Catalysis of the reaction: 3-(cis-5,6-dihydroxycyclohexa-1,3-dien-1-yl)propanoate + NAD+ = 3-(2,3-dihydroxyphenyl)propanoate + H+ + NADH. Also converts (2E)-3-(cis-5,6-dihydroxycyclohexa-1,3-dien-1-yl)prop-2-enoate to (2E)-3-(2,3-dihydroxyphenyl)prop-2-enoate." [EC:1.3.1.87]
xref: EC:1.3.1.87
xref: MetaCyc:PHENPRODIOLDEHYDROG-RXN
xref: RHEA:25062
xref: RHEA:25066
xref: UM-BBD_enzymeID:r0436
xref: UM-BBD_enzymeID:r1620
is_a: GO:0016628 ! oxidoreductase activity, acting on the CH-CH group of donors, NAD or NADP as acceptor
property_value: skos:exactMatch EC:1.3.1.87
property_value: skos:narrowMatch RHEA:25062
property_value: skos:narrowMatch RHEA:25066

[Term]
id: GO:0018499
name: obsolete cis-2,3-dihydrodiol DDT dehydrogenase activity
namespace: molecular_function
def: "OBSOLETE. Catalysis of the reaction: cis-2,3-dihydrodiol DDT + NADP+ = NADPH + 2,3-dihydroxy DDT." [GOC:curators]
comment: This term was obsoleted because there is no evidence that this specific reaction exists.
is_obsolete: true

[Term]
id: GO:0018500
name: obsolete trans-9R,10R-dihydrodiolphenanthrene dehydrogenase activity
namespace: molecular_function
def: "OBSOLETE. Catalysis of the reaction: trans-9R,10R-dihydrodiolphenanthrene + NAD+ = NADH + H+ + 9,10-dihydroxyphenanthrene." [GOC:curators]
comment: This term was obsoleted because there is no evidence that this specific reaction exists.
is_obsolete: true

[Term]
id: GO:0018501
name: obsolete cis-chlorobenzene dihydrodiol dehydrogenase activity
namespace: molecular_function
def: "OBSOLETE. Catalysis of the conversion of a di- or tetrachlorinated dienol to the corresponding catechol." [GOC:curators]
comment: This term was obsoleted because there is no evidence that this specific reaction exists.
is_obsolete: true

[Term]
id: GO:0018502
name: 2,5-dichloro-2,5-cyclohexadiene-1,4-diol dehydrogenase activity
namespace: molecular_function
def: "Catalysis of the reaction: 2,5-dichloro-2,5-cyclohexadiene-1,4-diol + NAD+ = NADH + H+ + 2,5-dichlorohydroquinone." [UM-BBD_reactionID:r0553]
xref: MetaCyc:LINC-RXN
xref: RHEA:15741
xref: UM-BBD_reactionID:r0553
is_a: GO:0016628 ! oxidoreductase activity, acting on the CH-CH group of donors, NAD or NADP as acceptor
property_value: skos:exactMatch RHEA:15741

[Term]
id: GO:0018503
name: obsolete trans-1,2-dihydrodiolphenanthrene dehydrogenase activity
namespace: molecular_function
def: "OBSOLETE. Catalysis of the reaction: trans-1,2-dihydrodiolphenanthrene + NAD+ = H+ + NADH + 1,2-dihydroxyphenanthrene." [GOC:curators]
comment: This term was obsoleted because there is no evidence that this specific reaction exists.
is_obsolete: true

[Term]
id: GO:0018504
name: cis-1,2-dihydrobenzene-1,2-diol dehydrogenase activity
namespace: molecular_function
def: "Catalysis of the reaction: cis-1,2-dihydrobenzene-1,2-diol + NAD+ = catechol + NADH + H+." [EC:1.3.1.19]
synonym: "cis-1,2-dihydrobenzene-1,2-diol:NAD+ oxidoreductase activity" RELATED [EC:1.3.1.19]
synonym: "cis-1,2-dihydrocyclohexa-3,5-diene (nicotinamide adenine dinucleotide) oxidoreductase activity" RELATED [EC:1.3.1.19]
synonym: "cis-benzene glycol dehydrogenase activity" RELATED [EC:1.3.1.19]
xref: EC:1.3.1.19
xref: MetaCyc:1.3.1.19-RXN
xref: RHEA:15457
xref: UM-BBD_enzymeID:r0080
is_a: GO:0016628 ! oxidoreductase activity, acting on the CH-CH group of donors, NAD or NADP as acceptor
property_value: skos:exactMatch EC:1.3.1.19
property_value: skos:exactMatch RHEA:15457

[Term]
id: GO:0018505
name: cis-1,2-dihydro-1,2-dihydroxynaphthalene dehydrogenase activity
namespace: molecular_function
def: "Catalysis of the reaction: cis-1,2-dihydronaphthalene-1,2-diol + NAD+ = naphthalene-1,2-diol + NADH + H+." [EC:1.3.1.29]
synonym: "(+)-cis-naphthalene dihydrodiol dehydrogenase activity" RELATED [EC:1.3.1.29]
synonym: "1,2-dihydroxy-1,2-dihydroxynaphthalene dehydrogenase activity" EXACT []
synonym: "cis-1,2-dihydronaphthalene-1,2-diol:NAD+ 1,2-oxidoreductase activity" RELATED [EC:1.3.1.29]
synonym: "cis-dihydrodiol naphthalene dehydrogenase activity" RELATED [EC:1.3.1.29]
synonym: "cis-naphthalene dihydrodiol dehydrogenase activity" RELATED [EC:1.3.1.29]
synonym: "naphthalene dihydrodiol dehydrogenase activity" RELATED [EC:1.3.1.29]
xref: EC:1.3.1.29
xref: MetaCyc:1.3.1.29-RXN
xref: RHEA:11832
is_a: GO:0016628 ! oxidoreductase activity, acting on the CH-CH group of donors, NAD or NADP as acceptor
property_value: skos:exactMatch EC:1.3.1.29
property_value: skos:exactMatch RHEA:11832

[Term]
id: GO:0018506
name: maleylacetate reductase activity
namespace: molecular_function
def: "Catalysis of the reaction: 3-oxoadipate + NAD(P)+ = 2-maleylacetate + NAD(P)H + H+." [EC:1.3.1.32]
synonym: "3-oxoadipate:NAD(P)+ oxidoreductase activity" RELATED [EC:1.3.1.32]
synonym: "maleolylacetate reductase activity" RELATED [EC:1.3.1.32]
xref: EC:1.3.1.32
xref: MetaCyc:MALEYLACETATE-REDUCTASE-RXN
xref: UM-BBD_enzymeID:r0099
is_a: GO:0016628 ! oxidoreductase activity, acting on the CH-CH group of donors, NAD or NADP as acceptor
property_value: skos:exactMatch EC:1.3.1.32

[Term]
id: GO:0018507
name: cis-3,4-dihydrophenanthrene-3,4-diol dehydrogenase activity
namespace: molecular_function
def: "Catalysis of the reaction: (3S,4R)-3,4-dihydrophenanthrene-3,4-diol + NAD+ = H+ + NADH + phenanthrene-3,4-diol." [EC:1.3.1.49, RHEA:16253]
synonym: "(+)-cis-3,4-dihydrophenanthrene-3,4-diol:NAD+ 3,4-oxidoreductase activity" RELATED [EC:1.3.1.49]
synonym: "cis-3,4-dihydroxy-3,4-dihydrophenanthrene dehydrogenase activity" EXACT []
xref: EC:1.3.1.49
xref: KEGG_REACTION:R04151
xref: MetaCyc:1.3.1.49-RXN
xref: RHEA:16253
xref: UM-BBD_reactionID:r0488
is_a: GO:0016628 ! oxidoreductase activity, acting on the CH-CH group of donors, NAD or NADP as acceptor
property_value: skos:exactMatch EC:1.3.1.49
property_value: skos:exactMatch RHEA:16253

[Term]
id: GO:0018508
name: obsolete cis-1,2-dihydroxycyclohexa-3,5-diene-1-carboxylate dehydrogenase activity
namespace: molecular_function
def: "OBSOLETE. Catalysis of the reaction: cis-1,2-dihydroxycyclohexa-3,5-diene-1-carboxylate + NAD+ = catechol + CO2 + NADH + H+." [GOC:curators]
comment: This term was obsoleted because there is no evidence that this specific reaction exists.
synonym: "benzoate cis-diol dehydrogenase activity" EXACT []
is_obsolete: true

[Term]
id: GO:0018509
name: cis-2,3-dihydrobiphenyl-2,3-diol dehydrogenase activity
namespace: molecular_function
def: "Catalysis of the reaction: cis-3-phenylcyclohexa-3,5-diene-1,2-diol + NAD+ = biphenyl-2,3-diol + NADH + H+." [EC:1.3.1.56]
synonym: "2,3-dihydro-2,3-dihydroxybiphenyl dehydrogenase activity" EXACT []
synonym: "biphenyl-2,3-dihydro-2,3-diol dehydrogenase activity" RELATED [EC:1.3.1.56]
synonym: "cis-3-phenylcyclohexa-3,5-diene-1,2-diol:NAD+ oxidoreductase activity" RELATED [EC:1.3.1.56]
xref: EC:1.3.1.56
xref: MetaCyc:1.3.1.56-RXN
xref: RHEA:17033
xref: UM-BBD_enzymeID:r0389
is_a: GO:0016628 ! oxidoreductase activity, acting on the CH-CH group of donors, NAD or NADP as acceptor
property_value: skos:exactMatch EC:1.3.1.56
property_value: skos:exactMatch RHEA:17033

[Term]
id: GO:0018510
name: phloroglucinol reductase activity
namespace: molecular_function
def: "Catalysis of the reaction: dihydrophloroglucinol + NADP+ = H+ + NADPH + phloroglucinol." [EC:1.3.1.57, RHEA:10080]
synonym: "dihydrophloroglucinol:NADP+ oxidoreductase activity" RELATED [EC:1.3.1.57]
xref: EC:1.3.1.57
xref: KEGG_REACTION:R05308
xref: MetaCyc:R5-RXN
xref: RHEA:10080
xref: UM-BBD_reactionID:r0007
is_a: GO:0016628 ! oxidoreductase activity, acting on the CH-CH group of donors, NAD or NADP as acceptor
property_value: skos:exactMatch EC:1.3.1.57
property_value: skos:exactMatch RHEA:10080

[Term]
id: GO:0018511
name: 2,3-dihydroxy-2,3-dihydro-p-cumate dehydrogenase activity
namespace: molecular_function
def: "Catalysis of the reaction: cis-2,3-dihydroxy-2,3-dihydro-p-cumate + NAD+ = 2,3-dihydroxy-p-cumate + H+ + NADH." [EC:1.3.1.58, RHEA:23772]
synonym: "cis-2,3-dihydroxy-2,3-dihydro-p-cumate:NAD+ oxidoreductase activity" RELATED [EC:1.3.1.58]
xref: EC:1.3.1.58
xref: KEGG_REACTION:R05240
xref: MetaCyc:RXN-665
xref: RHEA:23772
xref: UM-BBD_reactionID:r0396
is_a: GO:0016628 ! oxidoreductase activity, acting on the CH-CH group of donors, NAD or NADP as acceptor
property_value: skos:exactMatch EC:1.3.1.58
property_value: skos:exactMatch RHEA:23772

[Term]
id: GO:0018512
name: obsolete 1,6-dihydroxy-5-methylcyclohexa-2,4-dienecarboxylate dehydrogenase activity
namespace: molecular_function
def: "OBSOLETE. Catalysis of the reaction: 1,6-dihydroxy-5-methylcyclohexa-2,4-dienecarboxylate + NAD+ = 3-methylcatechol + CO2 + NADH + H+." [EC:1.3.1.59]
comment: This term was made obsolete because, according to the Enzyme Commission, there is no evidence that this enzymatic activity exists.
synonym: "1,2-dihydroxy-3-methylcyclohexa-3,5-diene-carboxylate dehydrogenase activity" EXACT []
synonym: "1,6-dihydroxy-5-methylcyclohexa-2,4-dienecarboxylate dehydrogenase activity" EXACT []
is_obsolete: true

[Term]
id: GO:0018513
name: dibenzothiophene dihydrodiol dehydrogenase activity
namespace: molecular_function
def: "Catalysis of the reaction: cis-1,2-dihydroxy-1,2-dihydrodibenzothiophene + NAD+ = 1,2-dihydroxydibenzothiophene + H+ + NADH." [EC:1.3.1.60, RHEA:24188]
synonym: "cis-1,2-dihydroxy-1,2-dihydrodibenzothiophene:NAD+ oxidoreductase activity" RELATED [EC:1.3.1.60]
xref: EC:1.3.1.60
xref: KEGG_REACTION:R05310
xref: MetaCyc:1.3.1.60-RXN
xref: RHEA:24188
xref: UM-BBD_reactionID:r0161
is_a: GO:0016628 ! oxidoreductase activity, acting on the CH-CH group of donors, NAD or NADP as acceptor
property_value: skos:exactMatch EC:1.3.1.60
property_value: skos:exactMatch RHEA:24188

[Term]
id: GO:0018515
name: pimeloyl-CoA dehydrogenase activity
namespace: molecular_function
def: "Catalysis of the reaction: NAD+ + pimelyl-CoA = 2,3-didehydropimeloyl-CoA + H+ + NADH." [EC:1.3.1.62, RHEA:19665]
synonym: "pimeloyl-CoA:NAD+ oxidoreductase activity" RELATED [EC:1.3.1.62]
xref: EC:1.3.1.62
xref: KEGG_REACTION:R05311
xref: MetaCyc:1.3.1.62-RXN
xref: RHEA:19665
xref: UM-BBD_reactionID:r0194
is_a: GO:0016628 ! oxidoreductase activity, acting on the CH-CH group of donors, NAD or NADP as acceptor
property_value: skos:exactMatch EC:1.3.1.62
property_value: skos:exactMatch RHEA:19665

[Term]
id: GO:0018516
name: 2,4-dichlorobenzoyl-CoA reductase activity
namespace: molecular_function
def: "Catalysis of the reaction: 4-chlorobenzoyl-CoA + chloride + NADP+ = 2,4-dichlorobenzoyl-CoA + NADPH." [RHEA:23076]
synonym: "4-chlorobenzoyl-CoA:NADP+ oxidoreductase (halogenating)" RELATED [EC:1.21.1.2]
xref: EC:1.21.1.2
xref: KEGG_REACTION:R05276
xref: MetaCyc:1.3.1.63-RXN
xref: RHEA:23076
xref: UM-BBD_reactionID:r0138
is_a: GO:0046992 ! oxidoreductase activity, acting on X-H and Y-H to form an X-Y bond
property_value: skos:exactMatch EC:1.21.1.2
property_value: skos:exactMatch RHEA:23076

[Term]
id: GO:0018517
name: phthalate 4,5-cis-dihydrodiol dehydrogenase activity
namespace: molecular_function
def: "Catalysis of the reaction: cis-4,5-dihydroxycyclohexa-2,6-diene-1,2-dicarboxylate + NAD+ = 4,5-dihydroxyphthalate + H+ + NADH." [EC:1.3.1.64, RHEA:13837]
synonym: "cis-4,5-dihydroxycyclohexa-1(6),2-diene-1,2-dicarboxylate:NAD+ oxidoreductase activity" RELATED [EC:1.3.1.64]
xref: EC:1.3.1.64
xref: KEGG_REACTION:R05275
xref: MetaCyc:1.3.1.64-RXN
xref: RHEA:13837
xref: UM-BBD_reactionID:r0142
is_a: GO:0016628 ! oxidoreductase activity, acting on the CH-CH group of donors, NAD or NADP as acceptor
property_value: skos:exactMatch EC:1.3.1.64
property_value: skos:exactMatch RHEA:13837

[Term]
id: GO:0018518
name: 5,6-dihydroxy-3-methyl-2-oxo-1,2,5,6-tetrahydroquinoline dehydrogenase activity
namespace: molecular_function
def: "Catalysis of the reaction: 5,6-dihydroxy-3-methyl-5,6-dihydroquinolin-2(1H)-one + NAD+ = 5,6-dihydroxy-3-methyl-2-oxo-1,2-dihydroquinoline + H+ + NADH." [EC:1.3.1.65, RHEA:24556]
synonym: "5,6-dihydrodiol-3-methyl-2-oxo-1,2-dihydroquinoline dehydrogenase" RELATED []
synonym: "5,6-dihydroxy-3-methyl-2-oxo-1,2,5,6-tetrahydroquinoline:NAD+ oxidoreductase activity" RELATED [EC:1.3.1.65]
xref: EC:1.3.1.65
xref: KEGG_REACTION:R05312
xref: MetaCyc:RXN-643
xref: RHEA:24556
xref: UM-BBD_reactionID:r0053
is_a: GO:0016628 ! oxidoreductase activity, acting on the CH-CH group of donors, NAD or NADP as acceptor
property_value: skos:exactMatch EC:1.3.1.65
property_value: skos:exactMatch RHEA:24556

[Term]
id: GO:0018519
name: cis-dihydroethylcatechol dehydrogenase activity
namespace: molecular_function
def: "Catalysis of the reaction: cis-1,2-dihydro-3-ethylcatechol + NAD+ = 3-ethylcatechol + H+ + NADH." [EC:1.3.1.66, RHEA:18101]
synonym: "cis-1,2-dihydro-3-ethylcatechol:NAD+ oxidoreductase activity" RELATED [EC:1.3.1.66]
synonym: "cis-ethylbenzene glycol dehydrogenase activity" EXACT []
xref: EC:1.3.1.66
xref: KEGG_REACTION:R05313
xref: MetaCyc:1.3.1.66-RXN
xref: RHEA:18101
xref: UM-BBD_reactionID:r0309
is_a: GO:0016628 ! oxidoreductase activity, acting on the CH-CH group of donors, NAD or NADP as acceptor
property_value: skos:exactMatch EC:1.3.1.66
property_value: skos:exactMatch RHEA:18101

[Term]
id: GO:0018520
name: cis-1,2-dihydroxy-4-methylcyclohexa-3,5-diene-1-carboxylate dehydrogenase activity
namespace: molecular_function
def: "Catalysis of the reaction: cis-1,2-dihydroxy-4-methylcyclohexa-3,5-diene-1-carboxylate + NADP+ = 4-methylcatechol + NADPH + H+ + CO2." [EC:1.3.1.67]
synonym: "4-methylcyclohexa-3,5-diene-1,2-cis-diol-1-carboxylic acid dehydrogenase activity" EXACT []
synonym: "cis-1,2-dihydroxy-4-methylcyclohexa-3,5-diene-1-carboxylate:NAD(P)+ oxidoreductase (decarboxylating)" RELATED [EC:1.3.1.67]
xref: EC:1.3.1.67
xref: MetaCyc:1.3.1.67-RXN
xref: UM-BBD_reactionID:r0179
is_a: GO:0016628 ! oxidoreductase activity, acting on the CH-CH group of donors, NAD or NADP as acceptor
property_value: skos:exactMatch EC:1.3.1.67

[Term]
id: GO:0018521
name: 1,2-dihydroxy-6-methylcyclohexa-3,5-dienecarboxylate dehydrogenase activity
namespace: molecular_function
def: "Catalysis of the reaction: 1,6-dihydroxy-2-methylcyclohexa-2,4-dienecarboxylate + NAD+ = 3-methylcatechol + CO2 + NADH." [EC:1.3.1.68, RHEA:15657]
synonym: "1,2-dihydroxy-6-methylcyclohexa-3,5-dienecarboxylate:NAD+ oxidoreductase (decarboxylating)" RELATED [EC:1.3.1.68]
xref: EC:1.3.1.68
xref: KEGG_REACTION:R05314
xref: MetaCyc:1.3.1.68-RXN
xref: RHEA:15657
xref: UM-BBD_reactionID:r0224
is_a: GO:0016628 ! oxidoreductase activity, acting on the CH-CH group of donors, NAD or NADP as acceptor
property_value: skos:exactMatch EC:1.3.1.68
property_value: skos:exactMatch RHEA:15657

[Term]
id: GO:0018522
name: benzoyl-CoA reductase activity
namespace: molecular_function
def: "Catalysis of the reaction: 2 ADP + cyclohexa-1,5-diene-1-carbonyl-CoA + oxidized ferredoxin + 2 phosphate = 2 ATP + 2 H2O + benzoyl-CoA + reduced ferredoxin." [EC:1.3.7.8]
synonym: "benzoyl-CoA reductase (dearomatizing) activity" RELATED [EC:1.3.7.8]
synonym: "cyclohexa-1,5-diene-1-carbonyl-CoA:ferredoxin oxidoreductase (aromatizing, ATP-forming) activity" EXACT [KEGG_REACTION:R02451]
xref: EC:1.3.7.8
xref: KEGG_REACTION:R02451
xref: MetaCyc:1.3.99.15-RXN
xref: RHEA:30199
xref: UM-BBD_reactionID:r0190
is_a: GO:0016636 ! oxidoreductase activity, acting on the CH-CH group of donors, iron-sulfur protein as acceptor
property_value: skos:exactMatch EC:1.3.7.8
property_value: skos:exactMatch RHEA:30199

[Term]
id: GO:0018523
name: quinoline 2-oxidoreductase activity
namespace: molecular_function
def: "Catalysis of the reaction: quinoline + acceptor + H2O = isoquinolin-1(2H)-one + reduced acceptor." [EC:1.3.99.17]
synonym: "quinoline:acceptor 2-oxidoreductase (hydroxylating)" RELATED [EC:1.3.99.17]
xref: EC:1.3.99.17
xref: MetaCyc:1.3.99.17-RXN
xref: RHEA:17749
xref: UM-BBD_reactionID:r0045
is_a: GO:0016627 ! oxidoreductase activity, acting on the CH-CH group of donors
property_value: skos:exactMatch EC:1.3.99.17
property_value: skos:exactMatch RHEA:17749

[Term]
id: GO:0018524
name: obsolete acetophenone carboxylase activity
namespace: molecular_function
alt_id: GO:0018797
def: "OBSOLETE. Catalysis of the reaction: acetophenone + CO2 = H+ + benzoyl acetate." [UM-BBD_reactionID:r0033]
comment: This term was obsoleted because there is no evidence that this specific activity exists.
is_obsolete: true

[Term]
id: GO:0018525
name: 4-hydroxybenzoyl-CoA reductase activity
namespace: molecular_function
def: "Catalysis of the reaction: oxidized 2[4Fe-4S]-[ferredoxin] + benzoyl-CoA + H2O = 4-hydroxybenzoyl-CoA + reduced 2[4Fe-4S]-[ferredoxin] + 2 H+." [RHEA:29603]
synonym: "4-hydroxybenzoyl-coA reductase (dehydroxylating) activity" RELATED []
synonym: "4-hydroxybenzoyl-coA:(acceptor) oxidoreductase activity" RELATED []
xref: EC:1.1.7.1
xref: KEGG_REACTION:R05316
xref: MetaCyc:OHBENZCOARED-RXN
xref: RHEA:29603
xref: UM-BBD_reactionID:r0158
is_a: GO:0016614 ! oxidoreductase activity, acting on CH-OH group of donors
property_value: skos:exactMatch EC:1.1.7.1
property_value: skos:exactMatch RHEA:29603

[Term]
id: GO:0018526
name: obsolete 2-aminobenzoyl-CoA reductase activity
namespace: molecular_function
def: "OBSOLETE. Catalysis of the reaction: 2-aminobenzoyl-CoA + 2 H+ + 2 e- = NH3 + benzoyl-CoA." [GOC:curators]
comment: This term was obsoleted because there is no evidence that this specific reaction exists.
is_obsolete: true

[Term]
id: GO:0018527
name: cyclohexylamine oxidase activity
namespace: molecular_function
def: "Catalysis of the reaction: cyclohexylamine + O2 + H2O = cyclohexanone + H2O2 + NH4+." [PMID:18451, RHEA:18433]
synonym: "cyclohexylamine:oxygen oxidoreductase (deaminating)" RELATED [EC:1.4.3.12]
xref: EC:1.4.3.12
xref: MetaCyc:CYCLOHEXYLAMINE-OXIDASE-RXN
xref: RHEA:18433
xref: UM-BBD_reactionID:r0754
is_a: GO:0008131 ! primary methylamine oxidase activity
property_value: skos:exactMatch EC:1.4.3.12
property_value: skos:exactMatch RHEA:18433

[Term]
id: GO:0018528
name: obsolete iminodiacetate dehydrogenase activity
namespace: molecular_function
def: "OBSOLETE. Catalysis of the reaction: iminodiacetate + OH- = H+ + 2 e- + glyoxylate + glycine." [GOC:curators]
comment: This term was obsoleted because there is no evidence that this specific reaction exists.
is_obsolete: true

[Term]
id: GO:0018529
name: nitrilotriacetate monooxygenase activity
namespace: molecular_function
def: "Catalysis of the reaction: nitrilotriacetate + FMNH2 + O2 = aminodiacetate + FMN + glyoxylate + H2O." [RHEA:31359]
xref: EC:1.14.14.10
xref: KEGG_REACTION:R09798
xref: MetaCyc:RXN-9508
xref: RHEA:31359
xref: UM-BBD_reactionID:r0587
is_a: GO:0016712 ! oxidoreductase activity, acting on paired donors, with incorporation or reduction of molecular oxygen, reduced flavin or flavoprotein as one donor, and incorporation of one atom of oxygen
property_value: skos:exactMatch EC:1.14.14.10
property_value: skos:exactMatch RHEA:31359

[Term]
id: GO:0018530
name: (R)-6-hydroxynicotine oxidase activity
namespace: molecular_function
def: "Catalysis of the reaction: (R)-6-hydroxynicotine + H2O + O2 = 6-hydroxypseudooxynicotine + H2O2." [EC:1.5.3.6, RHEA:10012]
synonym: "(R)-6-hydroxynicotine:oxygen oxidoreductase activity" RELATED [EC:1.5.3.6]
synonym: "6-hydroxy-D-nicotine oxidase activity" EXACT []
synonym: "D-6-hydroxynicotine oxidase activity" RELATED [EC:1.5.3.6]
xref: EC:1.5.3.6
xref: KEGG_REACTION:R07170
xref: MetaCyc:R-6-HYDROXYNICOTINE-OXIDASE-RXN
xref: RHEA:10012
xref: UM-BBD_reactionID:r0477
is_a: GO:0016647 ! oxidoreductase activity, acting on the CH-NH group of donors, oxygen as acceptor
property_value: skos:exactMatch EC:1.5.3.6
property_value: skos:exactMatch RHEA:10012

[Term]
id: GO:0018531
name: (S)-6-hydroxynicotine oxidase activity
namespace: molecular_function
def: "Catalysis of the reaction: (S)-6-hydroxynicotine + H2O + O2 = 6-hydroxypseudooxynicotine + H2O2." [EC:1.5.3.5, RHEA:11880]
synonym: "(S)-6-hydroxynicotine:oxygen oxidoreductase activity" RELATED [EC:1.5.3.5]
synonym: "6-hydroxy-L-nicotine oxidase activity" EXACT []
synonym: "6-hydroxy-L-nicotine:oxygen oxidoreductase activity" RELATED [EC:1.5.3.5]
synonym: "L-6-hydroxynicotine oxidase activity" EXACT []
xref: EC:1.5.3.5
xref: KEGG_REACTION:R03202
xref: MetaCyc:S-6-HYDROXYNICOTINE-OXIDASE-RXN
xref: RHEA:11880
xref: UM-BBD_reactionID:r0478
is_a: GO:0016647 ! oxidoreductase activity, acting on the CH-NH group of donors, oxygen as acceptor
property_value: skos:exactMatch EC:1.5.3.5
property_value: skos:exactMatch RHEA:11880

[Term]
id: GO:0018532
name: obsolete 5,10-methenyl-5,6,7,8-tetrahydromethanopterin dehydrogenase activity
namespace: molecular_function
def: "OBSOLETE. Catalysis of the reaction: N5,N10-methenyltetrahydromethanopterin + H2 = N5,N10-methylenetetrahydromethanopterin." [UM-BBD_reactionID:r0353]
comment: This term was obsoleted because there is no evidence that this specific activity exists.
synonym: "coenzyme F420-independent 5,10-methenyl-5,6,7,8-tetrahydromethanopterin dehydrogenase activity" EXACT []
synonym: "coenzyme F420-independent methylene-H4MPT dehydrogenase activity" EXACT []
synonym: "F420-independent 5,10-methenyl-5,6,7,8-tetrahydromethanopterin dehydrogenase activity" EXACT []
synonym: "F420-independent methylene-H4MPT dehydrogenase activity" EXACT []
is_obsolete: true

[Term]
id: GO:0018533
name: obsolete peptidyl-cysteine acetylation
namespace: biological_process
def: "OBSOLETE. The acetylation of peptidyl-cysteine." [GOC:mah]
comment: This term was obsoleted because it represents a molecular function.
is_obsolete: true

[Term]
id: GO:0018534
name: obsolete nitrilotriacetate dehydrogenase activity
namespace: molecular_function
def: "OBSOLETE. Catalysis of the reaction: nitrilotriacetate + OH- = H+ + 2 e- + glyoxylate + iminodiacetate." [UM-BBD_reactionID:r0588]
comment: This term was obsoleted because there is no evidence that this specific activity exists.
is_obsolete: true

[Term]
id: GO:0018535
name: nicotine dehydrogenase activity
namespace: molecular_function
def: "Catalysis of the reaction: nicotine + acceptor + H2O = (S)-6-hydroxynicotine + reduced acceptor." [EC:1.5.99.4]
synonym: "D-nicotine oxidase activity" RELATED [EC:1.5.99.4]
synonym: "nicotine oxidase activity" RELATED [EC:1.5.99.4]
synonym: "nicotine:(acceptor) 6-oxidoreductase (hydroxylating)" RELATED [EC:1.5.99.4]
synonym: "nicotine:acceptor 6-oxidoreductase (hydroxylating)" RELATED [EC:1.5.99.4]
xref: EC:1.5.99.4
xref: MetaCyc:NICOTINE-DEHYDROGENASE-RXN
xref: RHEA:14769
xref: UM-BBD_enzymeID:r0978
xref: UM-BBD_enzymeID:r0979
is_a: GO:0016645 ! oxidoreductase activity, acting on the CH-NH group of donors
property_value: skos:exactMatch EC:1.5.99.4
property_value: skos:exactMatch RHEA:14769

[Term]
id: GO:0018537
name: coenzyme F420-dependent N5,N10-methenyltetrahydromethanopterin reductase activity
namespace: molecular_function
def: "Catalysis of the reaction: 5-methyltetrahydromethanopterin + coenzyme F420 + H+ = 5,10-methylenetetrahydromethanopterin + reduced coenzyme F420." [EC:1.5.98.2, RHEA:21144]
synonym: "5,10-methylenetetrahydromethanopterin cyclohydrolase activity" RELATED [EC:1.5.98.2]
synonym: "5,10-methylenetetrahydromethanopterin reductase activity" RELATED [EC:1.5.98.2]
synonym: "5-methyltetrahydromethanopterin:coenzyme-F420 oxidoreductase activity" RELATED [EC:1.5.98.2]
synonym: "coenzyme F420-dependent N(5),N(10)-methenyltetrahydromethanopterin reductase activity" RELATED [EC:1.5.98.2]
synonym: "methylene-H(4)MPT reductase activity" RELATED [EC:1.5.98.2]
synonym: "methylene-H4MPT reductase activity" RELATED [EC:1.5.98.2]
synonym: "methylenetetrahydromethanopterin reductase activity" EXACT []
synonym: "N(5),N(10)-methylenetetrahydromethanopterin reductase activity" RELATED [EC:1.5.98.2]
synonym: "N(5),N(10)-methylenetetrahydromethanopterin:coenzyme-F420 oxidoreductase activity" RELATED [EC:1.5.98.2]
synonym: "N5,N10-methylenetetrahydromethanopterin reductase activity" RELATED [EC:1.5.98.2]
synonym: "N5,N10-methylenetetrahydromethanopterin:coenzyme-F420 oxidoreductase activity" RELATED [EC:1.5.98.2]
xref: EC:1.5.98.2
xref: KEGG_REACTION:R04464
xref: MetaCyc:METHELENE-THMPT-OXI-RXN
xref: RHEA:21144
xref: UM-BBD_reactionID:r0354
is_a: GO:0016645 ! oxidoreductase activity, acting on the CH-NH group of donors
property_value: skos:exactMatch EC:1.5.98.2
property_value: skos:exactMatch RHEA:21144

[Term]
id: GO:0018538
name: obsolete epoxide carboxylase activity
namespace: molecular_function
def: "OBSOLETE. Catalysis of the generic reaction: epoxide + CO2 + NAD+ + electron donor = beta-keto acid + NADH + reduced electron donor; the electron donor may be NADPH or a dithiol. This reaction is the ring opening and carboxylation of an epoxide; for example: epoxypropane + CO2 + NAD+ + NADPH = acetoacetate + NADH + NADP+." [PMID:9555888]
comment: This term was obsoleted because it is not known to be catalyzed by any gene product or it represents a specific substrate.
is_obsolete: true

[Term]
id: GO:0018541
name: p-benzoquinone reductase (NADPH) activity
namespace: molecular_function
def: "Catalysis of the reaction: 1,4-benzoquinone + H+ + NADPH = hydroquinone + NADP+." [RHEA:23488]
synonym: "NADPH:p-benzoquinone oxidoreductase activity" RELATED [EC:1.6.5.6]
xref: EC:1.6.5.6
xref: KEGG_REACTION:R05244
xref: MetaCyc:1.6.5.6-RXN
xref: RHEA:23488
is_a: GO:0016655 ! oxidoreductase activity, acting on NAD(P)H, quinone or similar compound as acceptor
property_value: skos:exactMatch EC:1.6.5.6
property_value: skos:exactMatch RHEA:23488

[Term]
id: GO:0018542
name: obsolete 2,3-dihydroxy DDT 1,2-dioxygenase activity
namespace: molecular_function
def: "OBSOLETE. Catalysis of the reaction: 2,3-dihydroxy DDT + O2 = 6-oxo-2-hydroxy-7-(4-chlorophenyl)-3,8,8,8-tetrachloroocta-2E,4E-dienoate." [UM-BBD_reactionID:r0452]
comment: This term was obsoleted because there is no evidence that this specific activity exists.
is_obsolete: true

[Term]
id: GO:0018543
name: obsolete 4-amino-2-nitroso-6-nitrotoluene reductase activity
namespace: molecular_function
def: "OBSOLETE. Catalysis of the reaction: 4-amino-2-hydroxylamino-6-nitrotoluene + NADP+ = NADPH + H+ + 4-amino-2-nitroso-6-nitrotoluene." [UM-BBD_reactionID:r0464]
comment: The reason for obsoletion is that this term is out of scope for GO; there is no known physiological substrate.
is_obsolete: true

[Term]
id: GO:0018544
name: obsolete 4-carboxy-4'-sulfoazobenzene reductase activity
namespace: molecular_function
def: "OBSOLETE. Catalysis of the reaction: 4-carboxy-4'-sulfoazobenzene + 4 H+ + 4 e- = 4-aminobenzoate + 4-aminobenzenesulfonate." [UM-BBD_reactionID:r0543]
comment: The reason for obsoletion is that this term is out of scope for GO, it is a sub-reaction of GO:0050446.
synonym: "4-carboxy-4'-sulphoazobenzene reductase activity" EXACT []
is_obsolete: true
consider: GO:0050446

[Term]
id: GO:0018545
name: obsolete NAD(P)H nitroreductase activity
namespace: molecular_function
def: "OBSOLETE. Catalysis of the conversion of a nitrate group to an amino or hydroxylamino group on toluene or a toluene derivative." [UM-BBD_enzymeID:e0346]
comment: The reason for obsoletion is that this term is equivalent to GO:0046857 oxidoreductase activity, acting on other nitrogenous compounds as donors, with NAD or NADP as acceptor.
is_obsolete: true
replaced_by: GO:0046857

[Term]
id: GO:0018546
name: nitrobenzene nitroreductase (NADPH) activity
namespace: molecular_function
def: "Catalysis of the reaction: H2O + N-phenylhydroxylamine + 2 NADP+ = 2 H+ + 2 NADPH + nitrobenzene." [PMID:16517619, RHEA:52884]
xref: EC:1.7.1.16
xref: MetaCyc:RXN-8815
xref: MetaCyc:RXN-8833
xref: RHEA:52884
xref: UM-BBD_enzymeID:r0303
is_a: GO:0046857 ! oxidoreductase activity, acting on other nitrogenous compounds as donors, with NAD or NADP as acceptor
property_value: skos:exactMatch EC:1.7.1.16
property_value: skos:exactMatch MetaCyc:RXN-8815
property_value: skos:exactMatch RHEA:52884
property_value: skos:narrowMatch MetaCyc:RXN-8833

[Term]
id: GO:0018547
name: obsolete nitroglycerin reductase activity
namespace: molecular_function
def: "OBSOLETE. Catalysis of the removal of one or more nitrite (NO2-) groups from nitroglycerin or a derivative." [GOC:curators]
comment: This term was obsoleted because there is no evidence that this specific reaction exists.
synonym: "NG reductase activity" EXACT []
is_obsolete: true

[Term]
id: GO:0018548
name: obsolete pentaerythritol trinitrate reductase activity
namespace: molecular_function
def: "OBSOLETE. Catalysis of the reaction: pentaerythritol trinitrate + NADPH = NADP+ + nitrate + pentaerythritol dinitrate." [PMID:29168057, PMID:31119061]
comment: This term was obsoleted because it represents a narrower specificity than any known enzyme, see PMID:29168057.
is_obsolete: true

[Term]
id: GO:0018549
name: methanethiol oxidase activity
namespace: molecular_function
def: "Catalysis of the reaction: methanethiol + O2 + H2O = hydrogen sulfide + formaldehyde + H2O2 + H+." [RHEA:11812]
synonym: "(MM)-oxidase activity" RELATED [EC:1.8.3.4]
synonym: "methanethiol:oxygen oxidoreductase activity" RELATED [EC:1.8.3.4]
synonym: "methyl mercaptan oxidase activity" RELATED [EC:1.8.3.4]
synonym: "methylmercaptan oxidase activity" RELATED [EC:1.8.3.4]
synonym: "MT-oxidase activity" RELATED [EC:1.8.3.4]
xref: EC:1.8.3.4
xref: MetaCyc:METHANETHIOL-OXIDASE-RXN
xref: RHEA:11812
xref: UM-BBD_reactionID:r0209
is_a: GO:0016670 ! oxidoreductase activity, acting on a sulfur group of donors, oxygen as acceptor
property_value: skos:exactMatch EC:1.8.3.4
property_value: skos:exactMatch RHEA:11812

[Term]
id: GO:0018550
name: obsolete tetrachloro-p-hydroquinone reductive dehalogenase activity
namespace: molecular_function
def: "OBSOLETE. Catalysis of the reaction: 2,3,5,6-tetrachlorohydroquinone + 2 glutathione = 2,3,6-trichlorohydroquinone + glutathione disulfide + HCl." [GOC:curators]
comment: This term was obsoleted because there is no evidence that this specific reaction exists.
synonym: "tetrachlorohydroquinone reductive dehalogenase activity" EXACT []
is_obsolete: true

[Term]
id: GO:0018551
name: dissimilatory sulfite reductase (NADH) activity
namespace: molecular_function
def: "Catalysis of the reactions: [DsrC protein]-trisulfide + 3 H2O + NAD+ = [DsrC protein]-dithiol + 3 H+ + NADH + sulfite." [RHEA:78943]
synonym: "siroheme sulfite reductase activity" RELATED []
xref: EC:1.8.1.22
xref: MetaCyc:RXN-17803
xref: RHEA:78943
is_a: GO:0016668 ! oxidoreductase activity, acting on a sulfur group of donors, NAD(P) as acceptor
property_value: skos:exactMatch EC:1.8.1.22
property_value: skos:exactMatch RHEA:78943

[Term]
id: GO:0018553
name: obsolete 3-(2,3-dihydroxyphenyl)propionate 1,2-dioxygenase activity
namespace: molecular_function
def: "OBSOLETE. Catalysis of the reaction: 3-(2,3-dihydroxyphenyl)propionate + O2 = 2-hydroxy-6-keto-nona-2,4-dienedioate." [GOC:curators]
comment: This term was obsoleted because there is no evidence that this specific reaction exists.
is_obsolete: true

[Term]
id: GO:0018554
name: 1,2-dihydroxynaphthalene dioxygenase activity
namespace: molecular_function
def: "Catalysis of the reaction: naphthalene-1,2-diol + O2 = 2-hydroxychromene-2-carboxylate + H+." [RHEA:27310]
xref: EC:1.13.11.56
xref: RHEA:27310
xref: UM-BBD_enzymeID:r0336
is_a: GO:0016702 ! oxidoreductase activity, acting on single donors with incorporation of molecular oxygen, incorporation of two atoms of oxygen
property_value: skos:exactMatch EC:1.13.11.56
property_value: skos:exactMatch RHEA:27310

[Term]
id: GO:0018555
name: obsolete phenanthrene dioxygenase activity
namespace: molecular_function
def: "OBSOLETE. Catalysis of the reaction: phenanthrene + NADH + H+ + O2 = NAD+ + cis-3,4-dihydroxy-3,4-dihydrophenanthrene." [UM-BBD_reactionID:r0455]
comment: This term was obsoleted because there is no evidence that this specific activity exists.
is_obsolete: true

[Term]
id: GO:0018556
name: obsolete 2,2',3-trihydroxybiphenyl dioxygenase activity
namespace: molecular_function
def: "OBSOLETE. Catalysis of the reaction: 2,3-dihydroxybenzenoid + O2 = H+ + distal extradiol ring cleavage. Substrates are 2,2',3-trihydroxybiphenyl (forms 2-hydroxy-6-oxo-6-(2-hydroxyphenyl)-hexa-2,4-dienoate) and 2,2',3-trihydroxydiphenylether (forms 2,3-hydroxy-6-oxo-6-(2-hydroxyphenyl)-hexa-2,4-dienoate)." [UM-BBD_enzymeID:e0032]
comment: This term was obsoleted because there is no evidence that this specific activity exists.
is_obsolete: true

[Term]
id: GO:0018557
name: obsolete 1,2-dihydroxyfluorene 1,1-alpha-dioxygenase activity
namespace: molecular_function
def: "OBSOLETE. Catalysis of the reaction: 1,2-dihydroxyfluorene + O2 = 2-hydroxy-4-(2-oxo-1,3-dihydro-2H-inden-1-ylidene) but-2-enoic acid." [UM-BBD_reactionID:r0422]
comment: This term was obsoleted because there is no evidence that this specific activity exists.
is_obsolete: true

[Term]
id: GO:0018558
name: obsolete 5,6-dihydroxy-3-methyl-2-oxo-1,2-dihydroquinoline dioxygenase activity
namespace: molecular_function
def: "OBSOLETE. Catalysis of the reaction: 5,6-dihydroxy-3-methyl-2-oxo-1,2-dihydroquinoline + O2 = 3-methyl-5-hydroxy-6-(3-carboxy-3-oxopropenyl)-1H-2-pyridon." [UM-BBD_reactionID:r0049]
comment: This term was obsoleted because there is no evidence that this specific activity exists.
is_obsolete: true

[Term]
id: GO:0018559
name: obsolete 1,1-dichloro-2-(dihydroxy-4-chlorophenyl)-(4-chlorophenyl)ethene 1,2-dioxygenase activity
namespace: molecular_function
def: "OBSOLETE. Catalysis of the reaction: 1,1-dichloro-2-(dihydroxy-4'-chorophenyl)-2-(4-chlorophenyl)ethene + O2 = 6-oxo-2-hydroxy-7-(4-chlorophenyl)-3,8,8-trichloroocta-2E,4E,7-trienoate." [UM-BBD_reactionID:r0442]
comment: This term was obsoleted because there is no evidence that this specific activity exists.
synonym: "1,1-dichloro-2-(dihydroxy-4-chlorophenyl)-(4-chlorophenyl)ethylene 1,2-dioxygenase activity" EXACT []
is_obsolete: true

[Term]
id: GO:0018560
name: obsolete protocatechuate 3,4-dioxygenase type II activity
namespace: molecular_function
def: "OBSOLETE. Catalysis of the reaction: 4-sulfocatechol + O2 = 3-sulfomuconate." [UM-BBD_reactionID:r0581]
comment: This term was obsoleted because there is no evidence that this specific activity exists.
is_obsolete: true

[Term]
id: GO:0018561
name: obsolete 2'-aminobiphenyl-2,3-diol 1,2-dioxygenase activity
namespace: molecular_function
def: "OBSOLETE. Catalysis of the reaction: 2'-aminobiphenyl-2,3-diol + O2 = H+ + 2-hydroxy-6-oxo-(2'-aminophenyl)-hexa-2,4-dienoate." [UM-BBD_reactionID:r0457]
comment: This term was obsoleted because there is no evidence that this specific activity exists.
is_obsolete: true

[Term]
id: GO:0018562
name: obsolete 3,4-dihydroxyfluorene 4,4-alpha-dioxygenase activity
namespace: molecular_function
def: "OBSOLETE. Catalysis of the reaction: 3,4-dihydroxyfluorene + O2 = 2-hydroxy-4-(1-oxo-1,3-dihydro-2H-inden-2-ylidene) but-2-enoic acid." [UM-BBD_reactionID:r0415]
comment: This term was obsoleted because there is no evidence that this specific activity exists.
is_obsolete: true

[Term]
id: GO:0018563
name: obsolete 2,3-dihydroxy-ethylbenzene 1,2-dioxygenase activity
namespace: molecular_function
def: "OBSOLETE. Catalysis of the reaction: 2,3-dihydroxyethylbenzene + O2 = H+ + 2-hydroxy-6-oxoocta-2,4-dienoate." [UM-BBD_reactionID:r0310]
comment: This term was obsoleted because there is no evidence that this specific activity exists.
is_obsolete: true

[Term]
id: GO:0018564
name: carbazole 1,9a-dioxygenase [NAD(P)H] activity
namespace: molecular_function
def: "Catalysis of the reaction: 9H-carbazole + H+ + NAD(P)H + O2 = 2'-aminobiphenyl-2,3-diol + NAD(P)+." [EC:1.14.12.22]
synonym: "carbazole 1,9alpha-dioxygenase activity" EXACT []
synonym: "CARDO" EXACT [EC:1.14.12.22]
xref: EC:1.14.12.22
xref: RHEA:27838
xref: RHEA:27842
xref: UM-BBD_reactionID:r0456
is_a: GO:0016708 ! oxidoreductase activity, acting on paired donors, with incorporation or reduction of molecular oxygen, NAD(P)H as one donor, and incorporation of two atoms of oxygen into one donor
property_value: skos:exactMatch EC:1.14.12.22
property_value: skos:narrowMatch RHEA:27838
property_value: skos:narrowMatch RHEA:27842

[Term]
id: GO:0018565
name: obsolete dihydroxydibenzothiophene dioxygenase activity
namespace: molecular_function
def: "OBSOLETE. Catalysis of the reaction: 1,2-dihydroxydibenzothiophene + O2 = cis-4-(2-(3-hydroxy)-thionaphthenyl)-2-oxo-3-butenoate." [UM-BBD_reactionID:r0162]
comment: This term was obsoleted because there is no evidence that this specific activity exists.
is_obsolete: true

[Term]
id: GO:0018566
name: obsolete 1,2-dihydroxynaphthalene-6-sulfonate 1,8a-dioxygenase activity
namespace: molecular_function
def: "OBSOLETE. Catalysis of the reaction: 1,2-dihydroxynaphthalene-6-sulfonate + O2 = H+ + (Z)-4-(2-hydroxy-5-sulfonatophenyl)-2-oxo-3-butenoate." [UM-BBD_reactionID:r0324]
comment: This term was obsoleted because there is no evidence that this specific activity exists.
synonym: "1,2-dihydroxynaphthalene-6-sulphonate 1,8a-dioxygenase activity" EXACT []
is_obsolete: true

[Term]
id: GO:0018567
name: obsolete styrene dioxygenase activity
namespace: molecular_function
def: "OBSOLETE. Catalysis of the reaction: styrene + O2 + NADH + H+ = NAD+ + styrene cis-glycol." [UM-BBD_reactionID:r0256]
comment: This term was obsoleted because there is no evidence that this specific activity exists.
is_obsolete: true

[Term]
id: GO:0018568
name: obsolete 3,4-dihydroxyphenanthrene dioxygenase activity
namespace: molecular_function
def: "OBSOLETE. Catalysis of the reaction: 3,4-dihydroxyphenanthrene + O2 = H+ + 2-hydroxy-2 H-benzo[h]chromene-2-carboxylate." [UM-BBD_reactionID:r0501]
comment: This term was obsoleted because there is no evidence that this specific activity exists.
is_obsolete: true

[Term]
id: GO:0018569
name: obsolete hydroquinone 1,2-dioxygenase activity
namespace: molecular_function
def: "OBSOLETE. Catalysis of the reaction: hydroquinone + O2 = cis,trans-4-hydroxymuconic semialdehyde." [UM-BBD_reactionID:r0228]
comment: This term was obsoleted because there is no evidence that this specific activity exists.
is_obsolete: true

[Term]
id: GO:0018570
name: p-cumate 2,3-dioxygenase activity
namespace: molecular_function
def: "Catalysis of the reaction: p-cumate + NADH + H+ + O2 = NAD+ + cis-2,3-dihydroxy-2,3-dihydro-p-cumate." [RHEA:42344]
xref: EC:1.14.12.25
xref: MetaCyc:RXN-664
xref: RHEA:42344
xref: UM-BBD_reactionID:r0395
is_a: GO:0016708 ! oxidoreductase activity, acting on paired donors, with incorporation or reduction of molecular oxygen, NAD(P)H as one donor, and incorporation of two atoms of oxygen into one donor
property_value: skos:exactMatch EC:1.14.12.25
property_value: skos:exactMatch RHEA:42344

[Term]
id: GO:0018571
name: 2,3-dihydroxy-p-cumate dioxygenase activity
namespace: molecular_function
def: "Catalysis of the reaction: 2,3-dihydroxy-p-cumate + O2 = 2-hydroxy-3-carboxy-6-oxo-7-methylocta-2,4-dienoate." [RHEA:42568]
synonym: "2,3-dihydroxy-p-cumate 3,4-dioxygenase" EXACT []
synonym: "2,3-dihydroxy-p-cumate-3,4-dioxygenase" EXACT []
xref: MetaCyc:RXN-666
xref: RHEA:42568
xref: UM-BBD_reactionID:r0397
is_a: GO:0016702 ! oxidoreductase activity, acting on single donors with incorporation of molecular oxygen, incorporation of two atoms of oxygen
property_value: skos:exactMatch RHEA:42568

[Term]
id: GO:0018572
name: obsolete 3,5-dichlorocatechol 1,2-dioxygenase activity
namespace: molecular_function
def: "OBSOLETE. Catalysis of the reaction: 3,5-dichlorocatechol + O2 = 2 H+ + 2,4-dichloro-cis,cis-muconate." [UM-BBD_reactionID:r0276]
comment: This term was obsoleted because there is no evidence that this specific activity exists.
is_obsolete: true

[Term]
id: GO:0018573
name: obsolete 2-aminophenol 1,6-dioxygenase activity
namespace: molecular_function
def: "OBSOLETE. Catalysis of the reaction: 2-aminophenol + O2 = 2-aminomuconic semialdehyde." [UM-BBD_reactionID:r0305]
comment: This term was obsoleted because there is no evidence that this specific activity exists.
is_obsolete: true

[Term]
id: GO:0018574
name: obsolete 2,6-dichloro-p-hydroquinone 1,2-dioxygenase activity
namespace: molecular_function
def: "OBSOLETE. Catalysis of the reaction: 2,6-dichlorohydroquinone + O2 + H2O = HCl + 2 H+ + 2-chloromaleylacetate." [UM-BBD_enzymeID:e0422]
comment: This term was obsoleted because there is no evidence that this specific activity exists.
is_obsolete: true

[Term]
id: GO:0018575
name: obsolete chlorocatechol 1,2-dioxygenase activity
namespace: molecular_function
def: "OBSOLETE. Catalysis of the reaction: 3,6-dichlorocatechol + O2 = 2 H+ + 2,5-dichloro-cis,cis-muconate." [UM-BBD_reactionID:r0655]
comment: This term was obsoleted because there is no evidence that this specific activity exists.
is_obsolete: true

[Term]
id: GO:0018576
name: catechol 1,2-dioxygenase activity
namespace: molecular_function
def: "Catalysis of the reaction: catechol + O2 = cis,cis-muconate." [RHEA:23852]
synonym: "1,2-pyrocatechase activity" RELATED [EC:1.13.11.1]
synonym: "catechase activity" RELATED [EC:1.13.11.1]
synonym: "catechol 1,2-oxygenase activity" RELATED [EC:1.13.11.1]
synonym: "catechol-oxygen 1,2-oxidoreductase activity" RELATED [EC:1.13.11.1]
synonym: "catechol:oxygen 1,2-oxidoreductase activity" RELATED [EC:1.13.11.1]
synonym: "CD I" RELATED [EC:1.13.11.1]
synonym: "CD II" RELATED [EC:1.13.11.1]
synonym: "pyrocatechase activity" RELATED [EC:1.13.11.1]
synonym: "pyrocatechol 1,2-dioxygenase activity" RELATED [EC:1.13.11.1]
xref: EC:1.13.11.1
xref: MetaCyc:CATECHOL-12-DIOXYGENASE-RXN
xref: RHEA:23852
xref: UM-BBD_enzymeID:r0601
is_a: GO:0016702 ! oxidoreductase activity, acting on single donors with incorporation of molecular oxygen, incorporation of two atoms of oxygen
property_value: skos:exactMatch EC:1.13.11.1
property_value: skos:exactMatch RHEA:23852

[Term]
id: GO:0018577
name: catechol 2,3-dioxygenase activity
namespace: molecular_function
def: "Catalysis of the reaction: catechol + O2 = 2-hydroxymuconate semialdehyde." [RHEA:17337]
synonym: "2,3-pyrocatechase activity" RELATED [EC:1.13.11.2]
synonym: "catechol 2,3-oxygenase" RELATED [EC:1.13.11.2]
synonym: "catechol oxygenase" RELATED [EC:1.13.11.2]
synonym: "catechol:oxygen 2,3-oxidoreductase (decyclizing)" RELATED [EC:1.13.11.2]
synonym: "cato2ase activity" RELATED [EC:1.13.11.2]
synonym: "metapyrocatechase activity" RELATED [EC:1.13.11.2]
synonym: "pyrocatechol 2,3-dioxygenase" RELATED [EC:1.13.11.2]
xref: EC:1.13.11.2
xref: MetaCyc:CATECHOL-23-DIOXYGENASE-RXN
xref: RHEA:17337
xref: UM-BBD_enzymeID:r0307
is_a: GO:0016702 ! oxidoreductase activity, acting on single donors with incorporation of molecular oxygen, incorporation of two atoms of oxygen
property_value: skos:exactMatch EC:1.13.11.2
property_value: skos:exactMatch RHEA:17337

[Term]
id: GO:0018578
name: protocatechuate 3,4-dioxygenase activity
namespace: molecular_function
def: "Catalysis of the reaction: 3,4-dihydroxybenzoate + O2 = 3-carboxy-cis,cis-muconate." [EC:1.13.11.3]
synonym: "protocatechuate oxygenase activity" BROAD [EC:1.13.11.3]
synonym: "protocatechuate:oxygen 3,4-oxidoreductase (decyclizing)" RELATED [EC:1.13.11.3]
synonym: "protocatechuic 3,4-dioxygenase activity" RELATED [EC:1.13.11.3]
synonym: "protocatechuic 3,4-oxygenase activity" RELATED [EC:1.13.11.3]
synonym: "protocatechuic acid oxidase activity" RELATED [EC:1.13.11.3]
xref: EC:1.13.11.3
xref: MetaCyc:PROTOCATECHUATE-34-DIOXYGENASE-RXN
xref: RHEA:10084
xref: UM-BBD_reactionID:r0143
is_a: GO:0016702 ! oxidoreductase activity, acting on single donors with incorporation of molecular oxygen, incorporation of two atoms of oxygen
property_value: skos:exactMatch EC:1.13.11.3
property_value: skos:exactMatch RHEA:10084

[Term]
id: GO:0018579
name: protocatechuate 4,5-dioxygenase activity
namespace: molecular_function
def: "Catalysis of the reaction: protocatechuate + O2 = 4-carboxy-2-hydroxymuconate semialdehyde." [EC:1.13.11.8]
synonym: "protocatechuate 4,5-oxygenase activity" RELATED [EC:1.13.11.8]
synonym: "protocatechuate:oxygen 4,5-oxidoreductase (decyclizing)" RELATED [EC:1.13.11.8]
synonym: "protocatechuic 4,5-dioxygenase activity" RELATED [EC:1.13.11.8]
synonym: "protocatechuic 4,5-oxygenase activity" RELATED [EC:1.13.11.8]
xref: EC:1.13.11.8
xref: MetaCyc:PROTOCATECHUATE-45-DIOXYGENASE-RXN
xref: RHEA:24044
xref: UM-BBD_reactionID:r0144
is_a: GO:0016702 ! oxidoreductase activity, acting on single donors with incorporation of molecular oxygen, incorporation of two atoms of oxygen
property_value: skos:exactMatch EC:1.13.11.8
property_value: skos:exactMatch RHEA:24044

[Term]
id: GO:0018580
name: nitronate monooxygenase activity
namespace: molecular_function
def: "Catalysis of the reaction: ethylnitronate + O2 = acetaldehyde + nitrite." [EC:1.13.12.16, RHEA:28767]
comment: Where non-covalently bound FMN is used as the cofactor, see instead 'nitronate monooxygenase (FMN-linked) activity ; GO:0036434'.
synonym: "2-nitropropane dioxygenase activity" RELATED [EC:1.13.12.16]
synonym: "nitronate:oxygen 2-oxidoreductase (nitrite-forming) activity" EXACT systematic_synonym [EC:1.13.12.16]
xref: EC:1.13.12.16
xref: MetaCyc:2-NITROPROPANE-DIOXYGENASE-RXN
xref: RHEA:28767
is_a: GO:0016703 ! oxidoreductase activity, acting on single donors with incorporation of molecular oxygen, incorporation of one atom of oxygen (internal monooxygenases or internal mixed function oxidases)
property_value: skos:exactMatch EC:1.13.12.16
property_value: skos:exactMatch RHEA:28767

[Term]
id: GO:0018581
name: obsolete hydroxyquinol 1,2-dioxygenase activity
namespace: molecular_function
def: "OBSOLETE. Catalysis of the reaction: benzene-1,2,4-triol + O2 = 3-hydroxy-cis,cis-muconate + 2 H+." [RHEA:19441]
comment: The reason for obsoletion is that this term described a sub-reaction of the complete two-step reaction represented by GO:0047074. The second step (non-enzymatic conversion of 3-hydroxy-cis,cis-muconate to maleylacetate) is not catalyzed separately, so this term is equivalent to GO:0047074 hydroxyquinol 1,2-dioxygenase activity.
is_obsolete: true
replaced_by: GO:0047074

[Term]
id: GO:0018582
name: 1-hydroxy-2-naphthoate 1,2-dioxygenase activity
namespace: molecular_function
def: "Catalysis of the reaction: 1-hydroxy-2-naphthoate + O2 = (3E)-4-(2-carboxyphenyl)-2-oxobut-3-enoate." [EC:1.13.11.38]
synonym: "1-hydroxy-2-naphthoate dioxygenase activity" EXACT []
synonym: "1-hydroxy-2-naphthoate-degrading enzyme activity" NARROW [EC:1.13.11.38]
synonym: "1-hydroxy-2-naphthoate:oxygen 1,2-oxidoreductase (decyclizing)" RELATED [EC:1.13.11.38]
synonym: "1-hydroxy-2-naphthoic acid dioxygenase activity" RELATED [EC:1.13.11.38]
xref: EC:1.13.11.38
xref: MetaCyc:1.13.11.38-RXN
xref: RHEA:14749
xref: UM-BBD_reactionID:r0486
is_a: GO:0016702 ! oxidoreductase activity, acting on single donors with incorporation of molecular oxygen, incorporation of two atoms of oxygen
property_value: skos:exactMatch EC:1.13.11.38
property_value: skos:exactMatch RHEA:14749

[Term]
id: GO:0018583
name: biphenyl-2,3-diol 1,2-dioxygenase activity
namespace: molecular_function
def: "Catalysis of the reaction: biphenyl-2,3-diol + O2 = 2-hydroxy-6-oxo-6-phenylhexa-2,4-dienoate + H2O." [EC:1.13.11.39]
synonym: "2,3-dihydroxybiphenyl 1,2-dioxygenase activity" BROAD []
synonym: "2,3-dihydroxybiphenyl dioxygenase activity" BROAD [EC:1.13.11.39]
synonym: "biphenyl-2,3-diol dioxygenase activity" RELATED [EC:1.13.11.39]
synonym: "biphenyl-2,3-diol:oxygen 1,2-oxidoreductase (decyclizing)" RELATED [EC:1.13.11.39]
xref: EC:1.13.11.39
xref: MetaCyc:BIPHENYL-23-DIOL-12-DIOXYGENASE-RXN
xref: RHEA:14413
xref: UM-BBD_enzymeID:r0390
is_a: GO:0016702 ! oxidoreductase activity, acting on single donors with incorporation of molecular oxygen, incorporation of two atoms of oxygen
property_value: skos:exactMatch EC:1.13.11.39
property_value: skos:exactMatch RHEA:14413

[Term]
id: GO:0018584
name: obsolete 2,4,5-trichlorophenoxyacetic acid oxygenase activity
namespace: molecular_function
def: "OBSOLETE. Catalysis of the reaction: 2,4,5-trichlorophenoxyacetic acid + 1/2 O2 = glyoxylate + 2,4,5-trichlorophenol." [UM-BBD_reactionID:r0359]
comment: This term was obsoleted because there is no evidence that this specific activity exists.
is_obsolete: true

[Term]
id: GO:0018585
name: obsolete fluorene oxygenase activity
namespace: molecular_function
def: "OBSOLETE. Catalysis of the reaction: fluorene + 2 H+ + 2 e- + O2 = H2O + 9-fluorenol." [GOC:curators]
comment: This term was obsoleted because there is no evidence that this specific reaction exists.
is_obsolete: true

[Term]
id: GO:0018586
name: obsolete mono-butyltin dioxygenase activity
namespace: molecular_function
def: "OBSOLETE. Catalysis of the reaction: butyltin + O2 + 2 H+ + 2 e- = H2O + beta-hydroxybutyltin." [GOC:curators]
comment: This term was obsoleted because there is no evidence that this specific reaction exists.
synonym: "MBT dioxygenase activity" EXACT []
is_obsolete: true

[Term]
id: GO:0018587
name: obsolete limonene 8-monooxygenase activity
namespace: molecular_function
def: "OBSOLETE. (Was not defined before being made obsolete)." [GOC:mah]
comment: This term was made obsolete because it was derived from a UM-BBD enzyme entry that has been deleted, and no other information can be found to suggest that it is a naturally occurring activity.
synonym: "limonene 8-monooxygenase activity" EXACT []
is_obsolete: true
replaced_by: GO:0019113

[Term]
id: GO:0018588
name: obsolete tri-n-butyltin dioxygenase activity
namespace: molecular_function
def: "OBSOLETE. Catalysis of the reaction: tri-n-butyltin + O2 + 2 H+ + 2 e- = H2O + beta-hydroxybutyldibutyltin." [GOC:curators]
comment: This term was obsoleted because there is no evidence that this specific reaction exists.
synonym: "TBT dioxygenase activity" EXACT []
is_obsolete: true

[Term]
id: GO:0018589
name: obsolete di-n-butyltin dioxygenase activity
namespace: molecular_function
def: "OBSOLETE. Catalysis of the reaction: dibutyltin + O2 + 2 H+ + 2 e- = H2O + beta-hydroxybutylbutyltin." [GOC:curators]
comment: This term was obsoleted because there is no evidence that this specific reaction exists.
synonym: "DBT dioxygenase activity" EXACT []
is_obsolete: true

[Term]
id: GO:0018590
name: obsolete methylsilanetriol hydroxylase activity
namespace: molecular_function
def: "OBSOLETE. Catalysis of the reaction: methylsilanetriol + O2 + 2 H+ + 2 e- = H2O + hydroxymethylsilanetriol." [GOC:curators]
comment: This term was obsoleted because there is no evidence that this specific reaction exists.
is_obsolete: true

[Term]
id: GO:0018591
name: obsolete methyl tertiary butyl ether 3-monooxygenase activity
namespace: molecular_function
def: "OBSOLETE. Catalysis of the reaction: methyl tert-butyl ether + 1/2 O2 = tert-butyl alcohol + formaldehyde." [GOC:curators]
comment: This term was obsoleted because it is not known to be catalyzed by any gene product or it represents a specific substrate.
synonym: "MTBE 3-monooxygenase activity" EXACT []
is_obsolete: true

[Term]
id: GO:0018592
name: 4-nitrocatechol 4-monooxygenase activity
namespace: molecular_function
def: "Catalysis of the reaction: 4-nitrocatechol + NAD(P)H + O2 = 2-hydroxy-1,4-benzoquinone + nitrite + NAD(P)+ + H2O." [EC:1.14.13.166]
xref: EC:1.14.13.166
xref: RHEA:34307
xref: RHEA:34311
xref: UM-BBD_reactionID:r0231
is_a: GO:0016709 ! oxidoreductase activity, acting on paired donors, with incorporation or reduction of molecular oxygen, NAD(P)H as one donor, and incorporation of one atom of oxygen
property_value: skos:exactMatch EC:1.14.13.166
property_value: skos:narrowMatch RHEA:34307
property_value: skos:narrowMatch RHEA:34311

[Term]
id: GO:0018593
name: obsolete 4-chlorophenoxyacetate monooxygenase activity
namespace: molecular_function
def: "OBSOLETE. Catalysis of the reaction: 4-chlorophenoxyacetate + 1/2 O2 = glyoxylate + 4-chlorophenol." [GOC:curators]
comment: This term was obsoleted because there is no evidence that this specific reaction exists.
is_obsolete: true

[Term]
id: GO:0018594
name: obsolete tert-butanol 2-monooxygenase activity
namespace: molecular_function
def: "OBSOLETE. Catalysis of the reaction: tert-butanol + 1/2 O2 = 2-methyl-2-hydroxy-1-propanol." [GOC:curators]
comment: This term was obsoleted because it is not known to be catalyzed by any gene product or it represents a specific substrate.
synonym: "tert-butyl alcohol 2-monooxygenase activity" EXACT []
is_obsolete: true

[Term]
id: GO:0018595
name: obsolete alpha-pinene monooxygenase activity
namespace: molecular_function
def: "OBSOLETE. Catalysis of the reaction: alpha-pinene + O2 + 2 H+ + 2 e- = H2O + pinocarveol." [UM-BBD_reactionID:r0716]
comment: This term was obsoleted because it represents the a specific substrate of alpha-pinene monooxygenase [NADH] activity ; GO:0018634.
is_obsolete: true
consider: GO:0046249

[Term]
id: GO:0018596
name: obsolete dimethylsilanediol hydroxylase activity
namespace: molecular_function
def: "OBSOLETE. Catalysis of the reaction: dimethylsilanediol + O2 + 2 H+ + 2 e- = H2O + hydroxymethylmethylsilanediol." [GOC:curators]
comment: This term was obsoleted because there is no evidence that this specific reaction exists.
synonym: "DMSD hydroxylase activity" EXACT []
is_obsolete: true

[Term]
id: GO:0018597
name: ammonia monooxygenase activity
namespace: molecular_function
def: "Catalysis of the reaction: AH2 + NH4+ + O2 = A + H+ + H2O + hydroxylamine." [PMID:16347810, RHEA:27341]
xref: EC:1.14.99.39
xref: RHEA:27341
is_a: GO:0004497 ! monooxygenase activity
is_a: GO:0016705 ! oxidoreductase activity, acting on paired donors, with incorporation or reduction of molecular oxygen
property_value: skos:exactMatch EC:1.14.99.39
property_value: skos:exactMatch RHEA:27341

[Term]
id: GO:0018598
name: obsolete hydroxymethylsilanetriol oxidase activity
namespace: molecular_function
def: "OBSOLETE. Catalysis of the reaction: hydroxymethylsilanetriol + O2 + 2 H+ + 2 e- = 2 H2O + formylsilanetriol." [GOC:curators]
comment: This term was obsoleted because there is no evidence that this specific reaction exists.
is_obsolete: true

[Term]
id: GO:0018599
name: obsolete 2-hydroxyisobutyrate 3-monooxygenase activity
namespace: molecular_function
def: "OBSOLETE. Catalysis of the reaction: 2-hydroxyisobutyrate + 1/2 O2 = 2,3-dihydroxy-2-methyl propionate." [GOC:curators]
comment: This term was obsoleted because there is no evidence that this specific reaction exists.
is_obsolete: true

[Term]
id: GO:0018600
name: obsolete alpha-pinene dehydrogenase activity
namespace: molecular_function
def: "OBSOLETE. Catalysis of the reaction: alpha-pinene + O2 + 2 H+ + 2 e- = H2O + myrtenol." [UM-BBD_reactionID:r0709]
comment: This term was obsoleted because there is no evidence that this reaction exists.
is_obsolete: true
consider: GO:0046249

[Term]
id: GO:0018601
name: 4-nitrophenol 2-monooxygenase activity
namespace: molecular_function
def: "Catalysis of the reaction: 4-nitrophenol + H+ + NADH + O2 = 4-nitrocatechol + H2O + NAD+." [EC:1.14.13.29, RHEA:12568]
synonym: "4-nitrophenol hydroxylase activity" RELATED [EC:1.14.13.29]
synonym: "4-nitrophenol,NADH:oxygen oxidoreductase (2-hydroxylating)" RELATED [EC:1.14.13.29]
synonym: "4-nitrophenol-2-hydroxylase activity" RELATED [EC:1.14.13.29]
xref: EC:1.14.13.29
xref: KEGG_REACTION:R03023
xref: MetaCyc:4-NITROPHENOL-2-MONOOXYGENASE-RXN
xref: RHEA:12568
xref: UM-BBD_reactionID:r0230
is_a: GO:0016709 ! oxidoreductase activity, acting on paired donors, with incorporation or reduction of molecular oxygen, NAD(P)H as one donor, and incorporation of one atom of oxygen
property_value: skos:exactMatch EC:1.14.13.29
property_value: skos:exactMatch RHEA:12568

[Term]
id: GO:0018602
name: 2,4-dichlorophenoxyacetate alpha-ketoglutarate dioxygenase activity
namespace: molecular_function
def: "Catalysis of the reaction: 2,4-dichlorophenoxyacetate + 2-oxoglutarate + oxygen = 2,4-dichlorophenol + glyoxylate + succinate + CO2." [UM-BBD_reactionID:r0274]
xref: MetaCyc:RXN-9863
xref: RHEA:48984
xref: UM-BBD_reactionID:r0274
is_a: GO:0016706 ! 2-oxoglutarate-dependent dioxygenase activity
property_value: skos:exactMatch RHEA:48984

[Term]
id: GO:0018603
name: obsolete nitrobenzene 1,2-dioxygenase activity
namespace: molecular_function
def: "OBSOLETE. Catalysis of the reaction: nitrobenzene + NADH + O2 = NAD+ + nitrite + catechol." [UM-BBD_reactionID:r0306]
comment: This term was obsoleted because there is no evidence that this specific activity exists.
is_obsolete: true

[Term]
id: GO:0018604
name: obsolete 4-aminobenzoate 3,4-dioxygenase (deaminating) activity
namespace: molecular_function
def: "OBSOLETE. Catalysis of the reaction: 4-aminobenzoate + 2 H+ + O2 + 2 e- = NH3 + 3,4-dihydroxybenzoate." [UM-BBD_reactionID:r0566]
comment: This term was obsoleted because there is no evidence that this specific activity exists.
is_obsolete: true

[Term]
id: GO:0018606
name: obsolete benzenesulfonate dioxygenase activity
namespace: molecular_function
def: "OBSOLETE. Catalysis of the reaction: toluene-4-sulfonate + NADH + O2 + H+ = NAD+ + HSO3(-) + 4-methylcatechol." [UM-BBD_reactionID:r0295]
comment: This term was obsoleted because there is no evidence that this specific activity exists.
synonym: "benzenesulphonate dioxygenase activity" EXACT []
is_obsolete: true

[Term]
id: GO:0018607
name: obsolete 1-indanone monooxygenase activity
namespace: molecular_function
def: "OBSOLETE. Catalysis of the reaction: 1-indanone + NADPH + 1/2 O2 = NADP+ + 3,4-dihydrocoumarin." [UM-BBD_reactionID:r0417]
comment: This term was obsoleted because there is no evidence that this specific activity exists.
is_obsolete: true

[Term]
id: GO:0018608
name: obsolete 1-indanone dioxygenase activity
namespace: molecular_function
def: "OBSOLETE. Catalysis of the reaction: 1-indanone + NADPH + 1/2 O2 = NADP+ + 3-hydroxy-1-indanone." [UM-BBD_reactionID:r0416]
comment: This term was obsoleted because there is no evidence that this specific activity exists.
is_obsolete: true

[Term]
id: GO:0018609
name: obsolete chlorobenzene dioxygenase activity
namespace: molecular_function
def: "OBSOLETE. Catalysis of the reaction: 2,3-unsubstituted benzenoid + O2 + NAD(P)H + H+ = 2,3-cis-dihydroxydihydrobenzenoid + NAD(P)+. Substrates include 1,4-dichlorobenzene (forms 3,6-dichloro-cis-1,2-dihydroxycyclohexa-3,5-diene), 1,2,3,4-tetrachlorobenzene (forms cis-chlorobenzene dihydrodiol) and 1,2,4-trichlorobenzene (forms 3,4,6-trichloro-cis-1,2-dihydroxycyclohexa-3,5-diene)." [UM-BBD_enzymeID:e0062]
comment: This term was obsoleted because there is no evidence that this specific activity exists.
is_obsolete: true

[Term]
id: GO:0018610
name: dibenzofuran 4,4a-dioxygenase activity
namespace: molecular_function
def: "Catalysis of the reaction: dibenzofuran + NADH + H+ + O2 = 2,2',3-trihydroxybiphenyl + NAD+." [RHEA:42460]
xref: MetaCyc:R606-RXN
xref: RHEA:42460
xref: UM-BBD_enzymeID:r0026
is_a: GO:0016708 ! oxidoreductase activity, acting on paired donors, with incorporation or reduction of molecular oxygen, NAD(P)H as one donor, and incorporation of two atoms of oxygen into one donor
property_value: skos:exactMatch RHEA:42460

[Term]
id: GO:0018611
name: obsolete toluate dioxygenase activity
namespace: molecular_function
def: "OBSOLETE. Catalysis of the reaction: methylbenzoate + NADH + O2 + H+ = NAD+ + 1,2-dihydroxymethylcyclohexa-3,5-dienecarboxylate." [UM-BBD_enzymeID:e0190]
comment: This term was obsoleted because there is no evidence that this specific activity exists.
is_obsolete: true

[Term]
id: GO:0018612
name: obsolete dibenzothiophene dioxygenase activity
namespace: molecular_function
def: "OBSOLETE. Catalysis of the reaction: dibenzothiophene + NADH + O2 + H+ = NAD+ + cis-1,2-dihydroxy-1,2-dihydrodibenzothiophene." [UM-BBD_reactionID:r0160]
comment: This term was obsoleted because there is no evidence that this specific activity exists.
is_obsolete: true

[Term]
id: GO:0018613
name: obsolete 9-fluorenone dioxygenase activity
namespace: molecular_function
def: "OBSOLETE. Catalysis of the reaction: 9-fluorenone + 2 NADPH + O2 = 2 NADP+ + 3,4-dihydroxy-3,4-dihydro-9-fluorenone." [UM-BBD_reactionID:r0409]
comment: This term was obsoleted because there is no evidence that this specific activity exists.
is_obsolete: true

[Term]
id: GO:0018614
name: obsolete ethylbenzene dioxygenase activity
namespace: molecular_function
def: "OBSOLETE. Catalysis of the reaction: ethylbenzene + O2 + NADH + H+ = NAD+ + cis-2,3-dihydroxy-2,3-dihydroethylbenzene." [UM-BBD_reactionID:r0247]
comment: This term was obsoleted because there is no evidence that this specific activity exists.
is_obsolete: true

[Term]
id: GO:0018615
name: obsolete 2-indanone monooxygenase activity
namespace: molecular_function
def: "OBSOLETE. Catalysis of the reaction: 2-indanone + NADPH + 1/2 O2 = NADP+ + 3-isochromanone." [UM-BBD_reactionID:r0424]
comment: This term was obsoleted because there is no evidence that this specific activity exists.
is_obsolete: true

[Term]
id: GO:0018616
name: trihydroxytoluene dioxygenase activity
namespace: molecular_function
def: "Catalysis of the reaction: 2,3,5-trihydroxytoluene + O2 = 2,4,6-trioxoheptanoate." [PMID:1254564, UM-BBD_reactionID:r0093]
xref: MetaCyc:R305-RXN
xref: UM-BBD_reactionID:r0093
is_a: GO:0016708 ! oxidoreductase activity, acting on paired donors, with incorporation or reduction of molecular oxygen, NAD(P)H as one donor, and incorporation of two atoms of oxygen into one donor

[Term]
id: GO:0018617
name: obsolete 4-aminobenzenesulfonate 3,4-dioxygenase (deaminating) activity
namespace: molecular_function
def: "OBSOLETE. Catalysis of the reaction: 4-aminobenzenesulfonate + 2 H+ + O2 + 2 e- = NH3 + 4-sulfocatechol." [UM-BBD_reactionID:r0580]
comment: This term was obsoleted because there is no evidence that this specific activity exists.
synonym: "4-aminobenzenesulphonate 3,4-dioxygenase (deaminating) activity" EXACT []
is_obsolete: true

[Term]
id: GO:0018618
name: anthranilate 1,2-dioxygenase (deaminating, decarboxylating) activity
namespace: molecular_function
def: "Catalysis of the reaction: anthranilate + NAD(P)H + O2 + 3 H+ = catechol + NH4+ + CO2 + NAD(P)+." [EC:1.14.12.1]
synonym: "AntA" RELATED []
synonym: "AntB" RELATED []
synonym: "AntC" RELATED []
synonym: "anthranilate 1,2-dioxygenase" RELATED []
synonym: "anthranilate dioxygenase activity" EXACT []
synonym: "anthranilate dioxygenase reductase" NARROW []
synonym: "anthranilate hydroxylase activity" BROAD [EC:1.14.12.1]
synonym: "anthranilate,NAD(P)H:oxygen oxidoreductase (1,2-hydroxylating, deaminating, decarboxylating)" RELATED [EC:1.14.12.1]
synonym: "anthranilic acid hydroxylase activity" BROAD [EC:1.14.12.1]
synonym: "anthranilic hydroxylase activity" BROAD [EC:1.14.12.1]
xref: EC:1.14.12.1
xref: MetaCyc:1.14.12.1-RXN
xref: RHEA:11072
xref: RHEA:11076
xref: UM-BBD_reactionID:r0577
is_a: GO:0016708 ! oxidoreductase activity, acting on paired donors, with incorporation or reduction of molecular oxygen, NAD(P)H as one donor, and incorporation of two atoms of oxygen into one donor
property_value: skos:exactMatch EC:1.14.12.1
property_value: skos:narrowMatch RHEA:11072
property_value: skos:narrowMatch RHEA:11076

[Term]
id: GO:0018619
name: benzene 1,2-dioxygenase activity
namespace: molecular_function
def: "Catalysis of the reaction: benzene + NADH + O2 + H+ = cis-1,2-dihydrobenzene-1,2-diol + NAD+." [RHEA:13813]
synonym: "benzene dioxygenase activity" RELATED [EC:1.14.12.3]
synonym: "benzene hydroxylase activity" RELATED [EC:1.14.12.3]
synonym: "benzene,NADH:oxygen oxidoreductase (1,2-hydroxylating)" RELATED [EC:1.14.12.3]
xref: EC:1.14.12.3
xref: KEGG_REACTION:R03543
xref: MetaCyc:BENZENE-12-DIOXYGENASE-RXN
xref: RHEA:13813
xref: UM-BBD_reactionID:r0079
is_a: GO:0016708 ! oxidoreductase activity, acting on paired donors, with incorporation or reduction of molecular oxygen, NAD(P)H as one donor, and incorporation of two atoms of oxygen into one donor
property_value: skos:exactMatch EC:1.14.12.3
property_value: skos:exactMatch RHEA:13813

[Term]
id: GO:0018620
name: phthalate 4,5-dioxygenase activity
namespace: molecular_function
def: "Catalysis of the reaction: phthalate + NADH + O2 + H+ = cis-4,5-dihydroxycyclohexa-2,6-diene-1,2-dicarboxylate + NAD+." [RHEA:17489]
synonym: "PDO activity" RELATED [EC:1.14.12.7]
synonym: "phthalate dioxygenase activity" BROAD [EC:1.14.12.7]
synonym: "phthalate,NADH:oxygen oxidoreductase (4,5-hydroxylating)" RELATED [EC:1.14.12.7]
xref: EC:1.14.12.7
xref: KEGG_REACTION:R03630
xref: MetaCyc:PHTHALATE-45-DIOXYGENASE-RXN
xref: RHEA:17489
xref: UM-BBD_reactionID:r0102
is_a: GO:0016708 ! oxidoreductase activity, acting on paired donors, with incorporation or reduction of molecular oxygen, NAD(P)H as one donor, and incorporation of two atoms of oxygen into one donor
property_value: skos:exactMatch EC:1.14.12.7
property_value: skos:exactMatch RHEA:17489

[Term]
id: GO:0018621
name: 4-sulfobenzoate 3,4-dioxygenase activity
namespace: molecular_function
def: "Catalysis of the reaction: 4-sulfobenzoate + H+ + NADH + O2 = 3,4-dihydroxybenzoate + NAD+ + sulfite." [RHEA:13937]
synonym: "4-sulfobenzoate 3,4-dioxygenase system" RELATED [EC:1.14.12.8]
synonym: "4-sulfobenzoate dioxygenase activity" RELATED [EC:1.14.12.8]
synonym: "4-sulfobenzoate,NADH:oxygen oxidoreductase (3,4-hydroxylating, sulfite-forming)" RELATED [EC:1.14.12.8]
synonym: "4-sulphobenzoate 3,4-dioxygenase activity" EXACT []
xref: EC:1.14.12.8
xref: KEGG_REACTION:R01636
xref: MetaCyc:4-SULFOBENZOATE-34-DIOXYGENASE-RXN
xref: RHEA:13937
xref: UM-BBD_reactionID:r0293
is_a: GO:0016708 ! oxidoreductase activity, acting on paired donors, with incorporation or reduction of molecular oxygen, NAD(P)H as one donor, and incorporation of two atoms of oxygen into one donor
property_value: skos:exactMatch EC:1.14.12.8
property_value: skos:exactMatch RHEA:13937

[Term]
id: GO:0018622
name: 4-chlorophenylacetate 3,4-dioxygenase activity
namespace: molecular_function
def: "Catalysis of the reaction: 4-chlorophenylacetate + NADH + O2 = 3,4-dihydroxyphenylacetate + chloride + NAD+." [RHEA:14689]
synonym: "4-chlorophenylacetate,NADH:oxygen oxidoreductase (3,4-hydroxylating, dechlorinating)" RELATED [EC:1.14.12.9]
xref: EC:1.14.12.9
xref: KEGG_REACTION:R03306
xref: MetaCyc:1.14.12.9-RXN
xref: RHEA:14689
xref: UM-BBD_reactionID:r0308
is_a: GO:0016708 ! oxidoreductase activity, acting on paired donors, with incorporation or reduction of molecular oxygen, NAD(P)H as one donor, and incorporation of two atoms of oxygen into one donor
property_value: skos:exactMatch EC:1.14.12.9
property_value: skos:exactMatch RHEA:14689

[Term]
id: GO:0018623
name: benzoate 1,2-dioxygenase activity
namespace: molecular_function
def: "Catalysis of the reaction: benzoate + NADH + O2 + H+ = (1R,6S)-1,6-dihydroxycyclohexa-2,4-diene-1-carboxylate + NAD+." [RHEA:12633]
synonym: "benzoate dioxygenase activity" RELATED [EC:1.14.12.10]
synonym: "benzoate hydroxylase activity" RELATED [EC:1.14.12.10]
synonym: "benzoate,NADH:oxygen oxidoreductase (1,2-hydroxylating)" RELATED [EC:1.14.12.10]
synonym: "benzoate,NADH:oxygen oxidoreductase (1,2-hydroxylating, decarboxylating)" RELATED [EC:1.14.12.10]
synonym: "benzoic hydroxylase activity" RELATED [EC:1.14.12.10]
xref: EC:1.14.12.10
xref: MetaCyc:BENZOATE-12-DIOXYGENASE-RXN
xref: RHEA:12633
xref: UM-BBD_enzymeID:r0245
is_a: GO:0016708 ! oxidoreductase activity, acting on paired donors, with incorporation or reduction of molecular oxygen, NAD(P)H as one donor, and incorporation of two atoms of oxygen into one donor
property_value: skos:exactMatch EC:1.14.12.10
property_value: skos:exactMatch RHEA:12633

[Term]
id: GO:0018624
name: toluene dioxygenase activity
namespace: molecular_function
def: "Catalysis of the reaction: toluene + NADH + O2 + H+ = (1S,2R)-3-methylcyclohexa-3,5-diene-1,2-diol + NAD+." [RHEA:16737]
synonym: "toluene 1,2-dioxygenase activity" RELATED [EC:1.14.12.11]
synonym: "toluene 2,3-dioxygenase activity" RELATED [EC:1.14.12.11]
synonym: "toluene,NADH:oxygen oxidoreductase (1,2-hydroxylating)" RELATED [EC:1.14.12.11]
xref: EC:1.14.12.11
xref: KEGG_REACTION:R03559
xref: MetaCyc:TOLUENE-DIOXYGENASE-RXN
xref: RHEA:16737
xref: UM-BBD_enzymeID:r0253
is_a: GO:0016708 ! oxidoreductase activity, acting on paired donors, with incorporation or reduction of molecular oxygen, NAD(P)H as one donor, and incorporation of two atoms of oxygen into one donor
property_value: skos:exactMatch EC:1.14.12.11
property_value: skos:exactMatch RHEA:16737

[Term]
id: GO:0018625
name: naphthalene 1,2-dioxygenase activity
namespace: molecular_function
def: "Catalysis of the reaction: naphthalene + NADH + H+ + O2 = (1R,2S)-1,2-dihydronaphthalene-1,2-diol + NAD+." [EC:1.14.12.12]
synonym: "naphthalene dioxygenase activity" RELATED [EC:1.14.12.12]
synonym: "naphthalene oxygenase activity" RELATED [EC:1.14.12.12]
synonym: "naphthalene,NADH:oxygen oxidoreductase (1,2-hydroxylating)" RELATED [EC:1.14.12.12]
xref: EC:1.14.12.12
xref: MetaCyc:NAPHTHALENE-12-DIOXYGENASE-RXN
xref: RHEA:19173
xref: UM-BBD_enzymeID:r0334
is_a: GO:0016708 ! oxidoreductase activity, acting on paired donors, with incorporation or reduction of molecular oxygen, NAD(P)H as one donor, and incorporation of two atoms of oxygen into one donor
property_value: skos:exactMatch EC:1.14.12.12
property_value: skos:exactMatch RHEA:19173

[Term]
id: GO:0018626
name: 2-halobenzoate 1,2-dioxygenase activity
namespace: molecular_function
def: "Catalysis of the reaction: a 2-halobenzoate + NADH + O2 + H+ = a halide anion + catechol + CO2 + NAD+." [RHEA:53736]
synonym: "2-chlorobenzoate 1,2-dioxygenase activity" NARROW []
synonym: "2-chlorobenzoate,NADH:oxygen oxidoreductase (1,2-hydroxylating, dechlorinating, decarboxylating)" RELATED [EC:1.14.12.13]
xref: EC:1.14.12.13
xref: MetaCyc:RXN-13706
xref: RHEA:21652
xref: RHEA:53736
is_a: GO:0016708 ! oxidoreductase activity, acting on paired donors, with incorporation or reduction of molecular oxygen, NAD(P)H as one donor, and incorporation of two atoms of oxygen into one donor
property_value: skos:exactMatch EC:1.14.12.13
property_value: skos:exactMatch RHEA:53736
property_value: skos:narrowMatch RHEA:21652

[Term]
id: GO:0018627
name: 2-aminobenzenesulfonate 2,3-dioxygenase activity
namespace: molecular_function
alt_id: GO:0018605
def: "Catalysis of the reaction: 2-aminobenzenesulfonate + 2 H+ + NADH + O2 = 2,3-dihydroxybenzenesulfonate + NAD+ + NH4. 2,3-dihydroxybenzenesulfonate is also known as 3-sulfocatechol." [RHEA:23468]
synonym: "2-aminobenzenesulfonate dioxygenase activity" EXACT []
synonym: "2-aminobenzenesulfonate,NADH:oxygen oxidoreductase (2,3-hydroxylating, ammonia-forming)" RELATED [EC:1.14.12.14]
synonym: "2-aminobenzenesulphonate 2,3-dioxygenase activity" EXACT []
synonym: "2-aminobenzenesulphonate dioxygenase activity" EXACT []
synonym: "2-aminosulfobenzene 2,3-dioxygenase activity" RELATED [EC:1.14.12.14]
xref: EC:1.14.12.14
xref: KEGG_REACTION:R05156
xref: MetaCyc:2ASDOSALCAL-RXN
xref: RHEA:23468
xref: UM-BBD_reactionID:r0218
is_a: GO:0016708 ! oxidoreductase activity, acting on paired donors, with incorporation or reduction of molecular oxygen, NAD(P)H as one donor, and incorporation of two atoms of oxygen into one donor
property_value: skos:exactMatch EC:1.14.12.14
property_value: skos:exactMatch RHEA:23468

[Term]
id: GO:0018628
name: terephthalate 1,2-dioxygenase activity
namespace: molecular_function
def: "Catalysis of the reaction: terephthalate + NADH + O2 + H+ = (3S,4R)-3,4-dihydroxycyclohexa-1,5-diene-1,4-dicarboxylate + NAD+." [RHEA:10312]
synonym: "1,4-dicarboxybenzoate 1,2-dioxygenase activity" RELATED [EC:1.14.12.15]
synonym: "benzene-1,4-dicarboxylate 1,2-dioxygenase activity" RELATED [EC:1.14.12.15]
synonym: "benzene-1,4-dicarboxylate,NADH:oxygen oxidoreductase (1,2-hydroxylating)" RELATED [EC:1.14.12.15]
xref: EC:1.14.12.15
xref: KEGG_REACTION:R05148
xref: MetaCyc:1.14.12.15-RXN
xref: RHEA:10312
xref: UM-BBD_reactionID:r0150
is_a: GO:0016708 ! oxidoreductase activity, acting on paired donors, with incorporation or reduction of molecular oxygen, NAD(P)H as one donor, and incorporation of two atoms of oxygen into one donor
property_value: skos:exactMatch EC:1.14.12.15
property_value: skos:exactMatch RHEA:10312

[Term]
id: GO:0018629
name: 2-hydroxyquinoline 5,6-dioxygenase activity
namespace: molecular_function
def: "Catalysis of the reaction: quinolin-2-ol + NADH + O2 + H+ = 5,6-dihydroquinoline-2,5,6-triol + NAD+." [RHEA:10976]
synonym: "2-oxo-1,2-dihydroquinoline 5,6-dioxygenase activity" EXACT []
synonym: "quinolin-2(1H)-one 5,6-dioxygenase activity" RELATED [EC:1.14.12.16]
synonym: "quinolin-2-ol 5,6-dioxygenase activity" RELATED [EC:1.14.12.16]
synonym: "quinolin-2-ol,NADH:oxygen oxidoreductase (5,6-hydroxylating)" RELATED [EC:1.14.12.16]
xref: EC:1.14.12.16
xref: MetaCyc:1.14.12.16-RXN
xref: RHEA:10976
xref: UM-BBD_reactionID:r0052
is_a: GO:0016708 ! oxidoreductase activity, acting on paired donors, with incorporation or reduction of molecular oxygen, NAD(P)H as one donor, and incorporation of two atoms of oxygen into one donor
property_value: skos:exactMatch EC:1.14.12.16
property_value: skos:exactMatch RHEA:10976

[Term]
id: GO:0018630
name: obsolete 3,5-xylenol methylhydroxylase activity
namespace: molecular_function
def: "OBSOLETE. Catalysis of the reaction: 3-hydroxytoluene + NADH + O2 = NAD+ + OH- + 3-hydroxybenzyl alcohol." [UM-BBD_reactionID:r0081]
comment: This term was obsoleted because there is no evidence that this specific activity exists.
is_obsolete: true

[Term]
id: GO:0018631
name: phenylacetate 2-hydroxylase activity
namespace: molecular_function
def: "Catalysis of the reaction: 2-phenylacetate + O2 + reduced [NADPH--hemoprotein reductase] = (2-hydroxyphenyl)acetate + H+ + H2O + oxidized [NADPH--hemoprotein reductase]." [RHEA:53392]
synonym: "phenylacetate hydroxylase activity" EXACT []
xref: EC:1.14.14.54
xref: RHEA:53392
xref: UM-BBD_reactionID:r0036
is_a: GO:0016712 ! oxidoreductase activity, acting on paired donors, with incorporation or reduction of molecular oxygen, reduced flavin or flavoprotein as one donor, and incorporation of one atom of oxygen
property_value: skos:exactMatch EC:1.14.14.54
property_value: skos:exactMatch RHEA:53392

[Term]
id: GO:0018632
name: 4-nitrophenol 4-monooxygenase activity
namespace: molecular_function
def: "Catalysis of the reaction: p-nitrophenol + O2 + NADPH = H2O + NADP+ + nitrite + p-benzoquinone." [RHEA:34327]
xref: EC:1.14.13.167
xref: MetaCyc:RXN-8739
xref: RHEA:34327
xref: UM-BBD_reactionID:r0226
is_a: GO:0016709 ! oxidoreductase activity, acting on paired donors, with incorporation or reduction of molecular oxygen, NAD(P)H as one donor, and incorporation of one atom of oxygen
property_value: skos:exactMatch EC:1.14.13.167
property_value: skos:exactMatch RHEA:34327

[Term]
id: GO:0018633
name: dimethyl sulfide monooxygenase activity
namespace: molecular_function
def: "Catalysis of the reaction: dimethyl sulfide + H+ + NADH + O2 = formaldehyde + H2O + methanethiol + NAD+." [PMID:21216999, RHEA:31355]
synonym: "dimethyl sulphide monooxygenase activity" EXACT []
xref: EC:1.14.13.131
xref: RHEA:31355
xref: UM-BBD_reactionID:r0208
is_a: GO:0016709 ! oxidoreductase activity, acting on paired donors, with incorporation or reduction of molecular oxygen, NAD(P)H as one donor, and incorporation of one atom of oxygen
property_value: skos:exactMatch EC:1.14.13.131
property_value: skos:exactMatch RHEA:31355

[Term]
id: GO:0018634
name: alpha-pinene monooxygenase (NADH) activity
namespace: molecular_function
def: "Catalysis of the reaction: alpha-pinene + NADH + H+ + O2 = NAD+ + H2O + alpha-pinene oxide." [RHEA:32891]
synonym: "alpha-pinene monooxygenase [NADH] activity" EXACT []
xref: EC:1.14.13.155
xref: RHEA:32891
xref: UM-BBD_reactionID:r0742
is_a: GO:0016709 ! oxidoreductase activity, acting on paired donors, with incorporation or reduction of molecular oxygen, NAD(P)H as one donor, and incorporation of one atom of oxygen
property_value: skos:exactMatch EC:1.14.13.155
property_value: skos:exactMatch RHEA:32891

[Term]
id: GO:0018635
name: obsolete (R)-limonene 1,2-monooxygenase activity
namespace: molecular_function
def: "OBSOLETE. Catalysis of the reaction: (4R)-limonene + NAD(P)H + H+ + O2 = NAD(P)+ + H2O + (4R)-limonene-1,2-epoxide." [GOC:curators]
comment: This term was obsoleted because it represents a specific substrate of limonene 1,2-monooxygenase activity ; GO:0052601.
is_obsolete: true
replaced_by: GO:0052601

[Term]
id: GO:0018636
name: obsolete phenanthrene 9,10-monooxygenase activity
namespace: molecular_function
def: "OBSOLETE. Catalysis of the reaction: phenanthrene + O2 + NADH + H+ = H2O + NAD+ + phenanthrene-9,10-oxide." [PMID:1599252, UM-BBD_reactionID:r0495]
comment: This term was obsoleted because there is no evidence that this specific activity exists.
is_obsolete: true

[Term]
id: GO:0018637
name: 1-hydroxy-2-naphthoate hydroxylase activity
namespace: molecular_function
def: "Catalysis of the reaction: 1-hydroxy-2-naphthoate + O2 + NAD(P)H + 2 H+ = NAD(P)+ + H2O + CO2 + 1,2-dihydroxynaphthalene." [EC:1.14.13.135, PMID:20727010, PMID:21545490, UM-BBD_reactionID:r0491]
xref: EC:1.14.13.135
xref: RHEA:31271
xref: RHEA:31571
xref: UM-BBD_reactionID:r0491
is_a: GO:0016709 ! oxidoreductase activity, acting on paired donors, with incorporation or reduction of molecular oxygen, NAD(P)H as one donor, and incorporation of one atom of oxygen
property_value: skos:exactMatch EC:1.14.13.135
property_value: skos:narrowMatch RHEA:31271
property_value: skos:narrowMatch RHEA:31571

[Term]
id: GO:0018638
name: toluene 4-monooxygenase activity
namespace: molecular_function
def: "Catalysis of the reaction: toluene + H+ + NADH + O2 = 4-methylphenol + H2O + NAD+." [PMID:15240250, PMID:36593585, RHEA:41380]
xref: EC:1.14.13.236
xref: RHEA:41380
xref: UM-BBD_enzymeID:r0255
is_a: GO:0016709 ! oxidoreductase activity, acting on paired donors, with incorporation or reduction of molecular oxygen, NAD(P)H as one donor, and incorporation of one atom of oxygen
property_value: skos:exactMatch EC:1.14.13.236
property_value: skos:exactMatch RHEA:41380

[Term]
id: GO:0018639
name: obsolete xylene monooxygenase activity
namespace: molecular_function
def: "OBSOLETE. Catalysis of the reactions: toluene + 1/2 O2 = benzyl alcohol, and xylene + 1/2 O2 = methylbenzyl alcohol." [UM-BBD_enzymeID:e0172]
comment: This term was obsoleted because there is no evidence that this specific activity exists.
is_obsolete: true

[Term]
id: GO:0018640
name: dibenzothiophene monooxygenase activity
namespace: molecular_function
def: "Catalysis of the reaction: dibenzothiophene + 2 FMNH2 + 2 O2 = dibenzothiophene 5,5-dioxide + 2 FMN + 2 H2O + 2 H+." [RHEA:49076]
xref: EC:1.14.14.21
xref: MetaCyc:RXN-621
xref: RHEA:49076
xref: UM-BBD_enzymeID:r0037
is_a: GO:0016712 ! oxidoreductase activity, acting on paired donors, with incorporation or reduction of molecular oxygen, reduced flavin or flavoprotein as one donor, and incorporation of one atom of oxygen
property_value: skos:exactMatch EC:1.14.14.21
property_value: skos:exactMatch MetaCyc:RXN-621
property_value: skos:exactMatch RHEA:49076

[Term]
id: GO:0018641
name: obsolete 6-hydroxy-3-methyl-2-oxo-1,2-dihydroquinoline 6-monooxygenase activity
namespace: molecular_function
def: "OBSOLETE. Catalysis of the reaction: 6-hydroxy-3-methyl-2-oxo-1,2-dihydroquinoline + O2 + 2 H+ + 2 e- = H2O + 5,6-dihydroxy-3-methyl-2-oxo-1,2-dihydroquinoline." [GOC:curators]
comment: This term was obsoleted because there is no evidence that this specific reaction exists.
is_obsolete: true

[Term]
id: GO:0018642
name: obsolete chlorophenol 4-monooxygenase activity
namespace: molecular_function
def: "OBSOLETE. Catalysis of the addition or substitution of an OH group on C4 of a halogenated phenol." [UM-BBD_enzymeID:e0252]
comment: This term was obsoleted because there is no evidence that this specific activity exists.
is_obsolete: true

[Term]
id: GO:0018643
name: obsolete carbon disulfide oxygenase activity
namespace: molecular_function
def: "OBSOLETE. Catalysis of the reaction: carbon disulfide + NADH + H+ + O2 = [S] + H2O + NAD+ + carbonyl sulfide." [UM-BBD_reactionID:r0599]
comment: This term was obsoleted because there is no evidence that this specific activity exists.
synonym: "carbon disulphide oxygenase activity" EXACT []
is_obsolete: true

[Term]
id: GO:0018644
name: toluene 2-monooxygenase activity
namespace: molecular_function
def: "Catalysis of the reaction: toluene + H+ + NADH + O2 = 2-hydroxytoluene + H2O + NAD+." [RHEA:20349]
xref: EC:1.14.13.243
xref: MetaCyc:TOLUENE-2-MONOOXYGENASE-RXN
xref: RHEA:20349
xref: UM-BBD_enzymeID:r0260
is_a: GO:0016709 ! oxidoreductase activity, acting on paired donors, with incorporation or reduction of molecular oxygen, NAD(P)H as one donor, and incorporation of one atom of oxygen
property_value: skos:exactMatch EC:1.14.13.243
property_value: skos:exactMatch RHEA:20349

[Term]
id: GO:0018645
name: alkene monooxygenase activity
namespace: molecular_function
def: "Catalysis of the reaction: propene + NADH + H+ + O2 = 1,2-epoxypropane + NAD+ + H2O." [EC:1.14.13.69]
synonym: "alkene epoxygenase activity" RELATED [EC:1.14.13.69]
synonym: "alkene,NADH:oxygen oxidoreductase activity" RELATED [EC:1.14.13.69]
xref: EC:1.14.13.69
xref: MetaCyc:1.14.13.69-RXN
xref: RHEA:11792
xref: UM-BBD_enzymeID:r0856
xref: UM-BBD_enzymeID:r0857
is_a: GO:0016709 ! oxidoreductase activity, acting on paired donors, with incorporation or reduction of molecular oxygen, NAD(P)H as one donor, and incorporation of one atom of oxygen
property_value: skos:exactMatch EC:1.14.13.69
property_value: skos:exactMatch RHEA:11792

[Term]
id: GO:0018646
name: obsolete 1-hydroxy-2-oxolimonene 1,2-monooxygenase activity
namespace: molecular_function
def: "OBSOLETE. Catalysis of the reaction: (1S,4R)-1-hydroxy-2-oxolimonene + NADPH + O2 = NADP+ + OH- + (3R)-3-isopropenyl-6-oxoheptanoate." [UM-BBD_reactionID:r0736]
comment: This term was obsoleted because there is no evidence that this specific activity exists.
is_obsolete: true

[Term]
id: GO:0018647
name: obsolete phenanthrene 1,2-monooxygenase activity
namespace: molecular_function
def: "OBSOLETE. Catalysis of the reaction: phenanthrene + O2 + NADH + H+ = H2O + NAD+ + phenanthrene-1,2-oxide." [PMID:1599252, UM-BBD_enzymeID:e0333]
comment: This term was obsoleted because there is no evidence that this specific activity exists.
is_obsolete: true

[Term]
id: GO:0018648
name: methanesulfonate monooxygenase activity
namespace: molecular_function
def: "Catalysis of the reaction: methanesulfonate + NADH + H+ + O2 = formaldehyde + NAD+ + sulfite + H2O." [EC:1.14.13.111]
synonym: "mesylate monooxygenase activity" RELATED [EC:1.14.13.111]
synonym: "methanesulfonate,FMNH2:oxygen oxidoreductase activity" RELATED [EC:1.14.13.111]
synonym: "methanesulfonate,NADH:oxygen oxidoreductase activity" EXACT systematic_synonym [EC:1.14.13.111]
synonym: "methanesulfonic acid monooxygenase activity" RELATED [EC:1.14.13.111]
synonym: "methanesulphonic acid monooxygenase activity" EXACT [GOC:mah]
synonym: "MSA monooxygenase activity" RELATED [EC:1.14.13.111]
synonym: "MSAMO activity" RELATED [EC:1.14.13.111]
xref: EC:1.14.13.111
xref: MetaCyc:RXN-9770
xref: RHEA:26077
is_a: GO:0016709 ! oxidoreductase activity, acting on paired donors, with incorporation or reduction of molecular oxygen, NAD(P)H as one donor, and incorporation of one atom of oxygen
property_value: skos:exactMatch EC:1.14.13.111
property_value: skos:exactMatch RHEA:26077

[Term]
id: GO:0018649
name: obsolete tetrahydrofuran hydroxylase activity
namespace: molecular_function
def: "OBSOLETE. Catalysis of the reaction: tetrahydrofuran + O2 + 2 H+ + 2 e- = H2O + 2-hydroxytetrahydrofuran." [UM-BBD_reactionID:r0017]
comment: This term was obsoleted because there is no evidence that this specific activity exists.
is_obsolete: true

[Term]
id: GO:0018650
name: obsolete styrene monooxygenase activity
namespace: molecular_function
def: "OBSOLETE. Catalysis of the reaction: styrene + NADPH + FADH + O2 = NADP+ + FAD+ + H2O + styrene oxide." [UM-BBD_reactionID:r0225]
comment: This term was obsoleted because there is no evidence that this specific activity exists.
is_obsolete: true

[Term]
id: GO:0018651
name: obsolete toluene-4-sulfonate monooxygenase activity
namespace: molecular_function
def: "OBSOLETE. Catalysis of the reaction: toluene-4-sulfonate + 1/2 O2 + H+ = HSO3(-) + 4-hydroxytoluene." [UM-BBD_reactionID:r0296]
comment: This term was obsoleted because there is no evidence that this specific activity exists.
synonym: "toluene-4-sulphonate monooxygenase activity" EXACT []
is_obsolete: true

[Term]
id: GO:0018652
name: toluene-sulfonate methyl-monooxygenase activity
namespace: molecular_function
def: "Catalysis of the reaction: toluene-4-sulfonate + NADH + O2 = NAD+ + OH- + 4-sulfobenzyl alcohol." [RHEA:51024]
synonym: "toluene-sulphonate methyl-monooxygenase activity" EXACT []
xref: MetaCyc:TSMOS-RXN
xref: RHEA:51024
xref: UM-BBD_reactionID:r0290
is_a: GO:0016709 ! oxidoreductase activity, acting on paired donors, with incorporation or reduction of molecular oxygen, NAD(P)H as one donor, and incorporation of one atom of oxygen
property_value: skos:exactMatch RHEA:51024

[Term]
id: GO:0018653
name: obsolete 3-methyl-2-oxo-1,2-dihydroquinoline 6-monooxygenase activity
namespace: molecular_function
def: "OBSOLETE. Catalysis of the reaction: 3-methyl-2-oxo-1,2-dihydroquinoline + O2 + 2 H+ + 2 e- = H2O + 6-hydroxy-3-methyl-2-oxo-1,2-dihydroquinoline." [GOC:curators]
comment: This term was obsoleted because there is no evidence that this specific activity exists.
is_obsolete: true

[Term]
id: GO:0018654
name: obsolete 2-hydroxy-phenylacetate hydroxylase activity
namespace: molecular_function
def: "OBSOLETE. Catalysis of the reaction: 2-hydroxyphenylacetate + NADH + O2 = NAD+ + OH- + homogentisate." [PMID:8919815, UM-BBD_reactionID:r0252]
comment: This term was obsoleted because there is no evidence that this specific activity exists.
is_obsolete: true

[Term]
id: GO:0018655
name: obsolete 2-oxo-delta3-4,5,5-trimethylcyclopentenylacetyl-CoA 1,2-monooxygenase activity
namespace: molecular_function
def: "OBSOLETE. Catalysis of the reaction: 2-oxo-delta3-4,5,5-trimethylcyclopentenylacetyl-CoA + NADH + H+ + O2 = NAD+ + H2O + delta2,5-3,4,4-trimethylpimelyl-CoA." [UM-BBD_reactionID:r0430]
comment: This term was obsoleted because there is no evidence that this specific activity exists.
is_obsolete: true

[Term]
id: GO:0018656
name: obsolete phenanthrene 3,4-monooxygenase activity
namespace: molecular_function
def: "OBSOLETE. Catalysis of the reaction: phenanthrene + O2 + NADH + H+ = H2O + NAD+ + phenanthrene-3,4-oxide." [PMID:1599252, UM-BBD_reactionID:r0508]
comment: This term was obsoleted because there is no evidence that this specific activity exists.
is_obsolete: true

[Term]
id: GO:0018657
name: obsolete toluene 3-monooxygenase activity
namespace: molecular_function
def: "OBSOLETE. Catalysis of the reaction: toluene + 1/2 O2 = 3-hydroxytoluene." [GOC:curators]
comment: This term was obsoleted because there is no evidence that this activity exists; this reaction is not present in other biochemical reaction databases.
is_obsolete: true

[Term]
id: GO:0018658
name: salicylate 1-monooxygenase activity
namespace: molecular_function
def: "Catalysis of the reaction: salicylate + NADH + H+ + O2 = catechol + NAD+ + H2O + CO2." [EC:1.14.13.1]
synonym: "salicylate 1-hydroxylase activity" RELATED [EC:1.14.13.1]
synonym: "salicylate hydroxylase (decarboxylating)" RELATED [EC:1.14.13.1]
synonym: "salicylate hydroxylase activity" EXACT []
synonym: "salicylate monooxygenase activity" RELATED [EC:1.14.13.1]
synonym: "salicylate,NADH:oxygen oxidoreductase (1-hydroxylating, decarboxylating)" RELATED [EC:1.14.13.1]
synonym: "salicylic hydroxylase activity" RELATED [EC:1.14.13.1]
xref: EC:1.14.13.1
xref: MetaCyc:SALICYLATE-1-MONOOXYGENASE-RXN
xref: RHEA:11004
xref: UM-BBD_enzymeID:r0340
is_a: GO:0016709 ! oxidoreductase activity, acting on paired donors, with incorporation or reduction of molecular oxygen, NAD(P)H as one donor, and incorporation of one atom of oxygen
property_value: skos:exactMatch EC:1.14.13.1
property_value: skos:exactMatch RHEA:11004

[Term]
id: GO:0018659
name: 4-hydroxybenzoate 3-monooxygenase activity
namespace: molecular_function
def: "Catalysis of the reaction: 4-hydroxybenzoate + NADPH + H+ + O2 = protocatechuate + NADP+ + H2O." [EC:1.14.13.2]
synonym: "4-hydroxybenzoate 3-hydroxylase activity" BROAD [EC:1.14.13.2]
synonym: "4-hydroxybenzoate monooxygenase activity" RELATED [EC:1.14.13.2]
synonym: "4-hydroxybenzoate,NADPH:oxygen oxidoreductase (3-hydroxylating)" RELATED [EC:1.14.13.2]
synonym: "p-hydroxybenzoate hydrolyase activity" RELATED [EC:1.14.13.2]
synonym: "p-hydroxybenzoate hydroxylase activity" BROAD [EC:1.14.13.2]
synonym: "p-hydroxybenzoate-3-hydroxylase activity" RELATED [EC:1.14.13.2]
synonym: "p-hydroxybenzoic acid hydrolase activity" RELATED [EC:1.14.13.2]
synonym: "p-hydroxybenzoic acid hydroxylase activity" BROAD [EC:1.14.13.2]
synonym: "p-hydroxybenzoic hydroxylase activity" RELATED [EC:1.14.13.2]
synonym: "para-hydroxybenzoate hydroxylase activity" BROAD [EC:1.14.13.2]
xref: EC:1.14.13.2
xref: MetaCyc:4-HYDROXYBENZOATE-3-MONOOXYGENASE-RXN
xref: UM-BBD_reactionID:r0109
is_a: GO:0016709 ! oxidoreductase activity, acting on paired donors, with incorporation or reduction of molecular oxygen, NAD(P)H as one donor, and incorporation of one atom of oxygen
property_value: skos:exactMatch EC:1.14.13.2

[Term]
id: GO:0018660
name: obsolete 4-hydroxyphenylacetate,NADH:oxygen oxidoreductase (3-hydroxylating) activity
namespace: molecular_function
def: "OBSOLETE. Catalysis of the reaction: 4-hydroxyphenylacetate + NADH + H+ + O2 = 3,4-dihydroxyphenylacetate + NAD+ + H2O." [GOC:curators]
comment: RHEA:16681 (RHEA:16681 has been replaced by RHEA:30595); The EC assigned this term does not use NAD but FAD\nGO:0052881 already assigned RHEA:30595 using FADH; \nSince GO:0018660 was assigned to RHEA 16681 with NAD vs FAD; 3 IEA; suggest obsoletion of GO:0018660
synonym: "4 HPA 3-hydroxylase activity" BROAD []
synonym: "4-hydroxyphenylacetate 3-hydroxylase activity" BROAD []
synonym: "4-hydroxyphenylacetate 3-monooxygenase activity" BROAD []
synonym: "p-hydroxyphenylacetate 3-hydroxylase activity" BROAD []
synonym: "p-hydroxyphenylacetate hydroxylase activity" BROAD []
is_obsolete: true

[Term]
id: GO:0018661
name: orcinol 2-monooxygenase activity
namespace: molecular_function
def: "Catalysis of the reaction: H+ + NADH + O2 + orcinol = 2,3,5-trihydroxytoluene + H2O + NAD+." [EC:1.14.13.6, RHEA:19601]
synonym: "orcinol hydroxylase activity" EXACT []
synonym: "orcinol,NADH:oxygen oxidoreductase (2-hydroxylating)" RELATED [EC:1.14.13.6]
xref: EC:1.14.13.6
xref: KEGG_REACTION:R02830
xref: MetaCyc:ORCINOL-2-MONOOXYGENASE-RXN
xref: RHEA:19601
xref: UM-BBD_reactionID:r0092
is_a: GO:0016709 ! oxidoreductase activity, acting on paired donors, with incorporation or reduction of molecular oxygen, NAD(P)H as one donor, and incorporation of one atom of oxygen
property_value: skos:exactMatch EC:1.14.13.6
property_value: skos:exactMatch RHEA:19601

[Term]
id: GO:0018662
name: phenol 2-monooxygenase activity
namespace: molecular_function
def: "Catalysis of the reaction: phenol + NADPH + H+ + O2 = catechol + NADP+ + H2O." [EC:1.14.13.7]
synonym: "phenol hydroxylase activity" RELATED [EC:1.14.13.7]
synonym: "phenol o-hydroxylase activity" RELATED [EC:1.14.13.7]
synonym: "phenol,NADPH:oxygen oxidoreductase (2-hydroxylating)" RELATED [EC:1.14.13.7]
xref: EC:1.14.13.7
xref: MetaCyc:PHENOL-2-MONOOXYGENASE-RXN
xref: RHEA:17061
xref: UM-BBD_enzymeID:r0696
is_a: GO:0016709 ! oxidoreductase activity, acting on paired donors, with incorporation or reduction of molecular oxygen, NAD(P)H as one donor, and incorporation of one atom of oxygen
property_value: skos:exactMatch EC:1.14.13.7
property_value: skos:exactMatch RHEA:17061

[Term]
id: GO:0018663
name: 2,6-dihydroxypyridine 3-monooxygenase activity
namespace: molecular_function
def: "Catalysis of the reaction: 2,6-dihydroxypyridine + H+ + NADH + O2 = 2,3,6-trihydroxypyridine + H2O + NAD+." [EC:1.14.13.10, RHEA:16917]
synonym: "2,6-dihydroxypyridine oxidase activity" EXACT []
synonym: "2,6-dihydroxypyridine,NADH:oxygen oxidoreductase (3-hydroxylating)" RELATED [EC:1.14.13.10]
xref: EC:1.14.13.10
xref: KEGG_REACTION:R04130
xref: MetaCyc:1.14.13.10-RXN
xref: RHEA:16917
xref: UM-BBD_reactionID:r0479
is_a: GO:0016709 ! oxidoreductase activity, acting on paired donors, with incorporation or reduction of molecular oxygen, NAD(P)H as one donor, and incorporation of one atom of oxygen
property_value: skos:exactMatch EC:1.14.13.10
property_value: skos:exactMatch RHEA:16917

[Term]
id: GO:0018664
name: benzoate 4-monooxygenase activity
namespace: molecular_function
def: "Catalysis of the reaction: benzoate + H+ + NADPH + O2 = 4-hydroxybenzoate + H2O + NADP+." [EC:1.14.14.92, RHEA:18033]
synonym: "4-hydroxybenzoic hydroxylase activity" EXACT []
synonym: "benzoate 4-hydroxylase activity" RELATED [EC:1.14.14.92]
synonym: "benzoate,NADPH:oxygen oxidoreductase (4-hydroxylating)" RELATED [EC:1.14.14.92]
synonym: "benzoate-p-hydroxylase activity" RELATED [EC:1.14.14.92]
synonym: "benzoate-para-hydroxylase activity" RELATED [EC:1.14.14.92]
synonym: "benzoic 4-hydroxylase activity" RELATED [EC:1.14.14.92]
synonym: "benzoic acid 4-hydroxylase activity" RELATED [EC:1.14.14.92]
synonym: "p-hydroxybenzoate hydroxylase activity" RELATED [EC:1.14.14.92]
xref: EC:1.14.14.92
xref: KEGG_REACTION:R01295
xref: MetaCyc:BENZOATE-4-MONOOXYGENASE-RXN
xref: RHEA:18033
xref: UM-BBD_reactionID:r0623
is_a: GO:0016712 ! oxidoreductase activity, acting on paired donors, with incorporation or reduction of molecular oxygen, reduced flavin or flavoprotein as one donor, and incorporation of one atom of oxygen
property_value: skos:exactMatch EC:1.14.14.92
property_value: skos:exactMatch RHEA:18033

[Term]
id: GO:0018665
name: 4-hydroxyphenylacetate 1-monooxygenase activity
namespace: molecular_function
def: "Catalysis of the reaction: 4-hydroxyphenylacetate + NADPH + H+ + O2 = homogentisate + NADP+ + H2O." [EC:1.14.13.18]
synonym: "4-HPA 1-hydroxylase activity" RELATED [EC:1.14.13.18]
synonym: "4-hydroxyphenyl-acetate 1-hydroxylase activity" EXACT []
synonym: "4-hydroxyphenylacetate 1-hydroxylase activity" RELATED [EC:1.14.13.18]
synonym: "4-hydroxyphenylacetate,NAD(P)H:oxygen oxidoreductase (1-hydroxylating)" RELATED [EC:1.14.13.18]
synonym: "4-hydroxyphenylacetic 1-hydroxylase activity" RELATED [EC:1.14.13.18]
xref: EC:1.14.13.18
xref: MetaCyc:1.14.13.18-RXN
xref: RHEA:15157
xref: RHEA:15161
xref: UM-BBD_reactionID:r0300
is_a: GO:0016709 ! oxidoreductase activity, acting on paired donors, with incorporation or reduction of molecular oxygen, NAD(P)H as one donor, and incorporation of one atom of oxygen
property_value: skos:exactMatch EC:1.14.13.18
property_value: skos:narrowMatch RHEA:15157
property_value: skos:narrowMatch RHEA:15161

[Term]
id: GO:0018666
name: 2,4-dichlorophenol 6-monooxygenase activity
namespace: molecular_function
def: "Catalysis of the reaction: 2,4-dichlorophenol + NADPH + H+ + O2 = 3,5-dichlorocatechol + NADP+ + H2O." [EC:1.14.13.20]
synonym: "2,4-dichlorophenol hydroxylase activity" EXACT []
synonym: "2,4-dichlorophenol monooxygenase activity" RELATED [EC:1.14.13.20]
synonym: "2,4-dichlorophenol,NADPH:oxygen oxidoreductase (6-hydroxylating)" RELATED [EC:1.14.13.20]
xref: EC:1.14.13.20
xref: MetaCyc:24-DICHLOROPHENOL-6-MONOOXYGENASE-RXN
xref: RHEA:20920
xref: UM-BBD_enzymeID:r0275
is_a: GO:0016709 ! oxidoreductase activity, acting on paired donors, with incorporation or reduction of molecular oxygen, NAD(P)H as one donor, and incorporation of one atom of oxygen
property_value: skos:exactMatch EC:1.14.13.20
property_value: skos:exactMatch RHEA:20920

[Term]
id: GO:0018667
name: cyclohexanone monooxygenase activity
namespace: molecular_function
def: "Catalysis of the reaction: cyclohexanone + NADPH + H+ + O2 = 6-hexanolide + NADP+ + H2O." [EC:1.14.13.22]
synonym: "cyclohexanone 1,2-monooxygenase activity" EXACT []
synonym: "cyclohexanone oxygenase activity" RELATED [EC:1.14.13.22]
synonym: "cyclohexanone:NADPH:oxygen oxidoreductase (6-hydroxylating, 1,2-lactonizing) activity" RELATED [EC:1.14.13.22]
synonym: "cyclohexanone:NADPH:oxygen oxidoreductase (lactone-forming)" RELATED [EC:1.14.13.22]
xref: EC:1.14.13.22
xref: MetaCyc:CYCLOHEXANONE-MONOOXYGENASE-RXN
xref: RHEA:24068
xref: UM-BBD_reactionID:r0166
is_a: GO:0016709 ! oxidoreductase activity, acting on paired donors, with incorporation or reduction of molecular oxygen, NAD(P)H as one donor, and incorporation of one atom of oxygen
property_value: skos:exactMatch EC:1.14.13.22
property_value: skos:exactMatch RHEA:24068

[Term]
id: GO:0018668
name: 3-hydroxybenzoate 4-monooxygenase activity
namespace: molecular_function
def: "Catalysis of the reaction: 3-hydroxybenzoate + H+ + NADPH + O2 = 3,4-dihydroxybenzoate + H2O + NADP+." [EC:1.14.13.23, RHEA:11480]
synonym: "3-hydroxybenzoate 4-hydroxylase activity" EXACT []
synonym: "3-hydroxybenzoate,NADPH:oxygen oxidoreductase (4-hydroxylating)" RELATED [EC:1.14.13.23]
xref: EC:1.14.13.23
xref: KEGG_REACTION:R01628
xref: MetaCyc:3-HYDROXYBENZOATE-4-MONOOXYGENASE-RXN
xref: RHEA:11480
xref: UM-BBD_reactionID:r0153
is_a: GO:0016709 ! oxidoreductase activity, acting on paired donors, with incorporation or reduction of molecular oxygen, NAD(P)H as one donor, and incorporation of one atom of oxygen
property_value: skos:exactMatch EC:1.14.13.23
property_value: skos:exactMatch RHEA:11480

[Term]
id: GO:0018669
name: 3-hydroxybenzoate 6-monooxygenase activity
namespace: molecular_function
def: "Catalysis of the reaction: 3-hydroxybenzoate + H+ + NADH + O2 = 2,5-dihydroxybenzoate + H2O + NAD+." [EC:1.14.13.24, RHEA:22692]
synonym: "3-hydroxybenzoate 6-hydroxylase activity" EXACT []
synonym: "3-hydroxybenzoate,NADH:oxygen oxidoreductase (6-hydroxylating)" RELATED [EC:1.14.13.24]
synonym: "3-hydroxybenzoic acid-6-hydroxylase activity" RELATED [EC:1.14.13.24]
synonym: "m-hydroxybenzoate 6-hydroxylase activity" RELATED [EC:1.14.13.24]
xref: EC:1.14.13.24
xref: KEGG_REACTION:R02589
xref: MetaCyc:3-HYDROXYBENZOATE-6-MONOOXYGENASE-RXN
xref: RHEA:22692
xref: UM-BBD_reactionID:r0402
is_a: GO:0016709 ! oxidoreductase activity, acting on paired donors, with incorporation or reduction of molecular oxygen, NAD(P)H as one donor, and incorporation of one atom of oxygen
property_value: skos:exactMatch EC:1.14.13.24
property_value: skos:exactMatch RHEA:22692

[Term]
id: GO:0018670
name: 4-aminobenzoate 1-monooxygenase activity
namespace: molecular_function
def: "Catalysis of the reaction: 4-aminobenzoate + NADPH + H+ + O2 = 4-hydroxyaniline + NADP+ + H2O + CO2." [EC:1.14.13.27]
synonym: "4-aminobenzoate dehydrogenase activity" RELATED [EC:1.14.13.27]
synonym: "4-aminobenzoate hydroxylase activity" EXACT []
synonym: "4-aminobenzoate monooxygenase activity" RELATED [EC:1.14.13.27]
synonym: "4-aminobenzoate,NAD(P)H:oxygen oxidoreductase (1-hydroxylating, decarboxylating)" RELATED [EC:1.14.13.27]
xref: EC:1.14.13.27
xref: MetaCyc:4-AMINOBENZOATE-1-MONOOXYGENASE-RXN
xref: UM-BBD_reactionID:r0597
is_a: GO:0016709 ! oxidoreductase activity, acting on paired donors, with incorporation or reduction of molecular oxygen, NAD(P)H as one donor, and incorporation of one atom of oxygen
property_value: skos:exactMatch EC:1.14.13.27

[Term]
id: GO:0018671
name: 4-hydroxybenzoate 3-monooxygenase [NAD(P)H] activity
namespace: molecular_function
def: "Catalysis of the reaction: 4-hydroxybenzoate + NAD(P)H + H+ + O2 = 3,4-dihydroxybenzoate + NAD(P)+ + H2O." [EC:1.14.13.33]
synonym: "4-hydroxybenzoate 3-hydroxylase activity" BROAD [EC:1.14.13.33]
synonym: "4-hydroxybenzoate 3-monooxygenase (reduced nicotinamide adenine dinucleotide (phosphate))" EXACT []
synonym: "4-hydroxybenzoate,NAD(P)H:oxygen oxidoreductase (3-hydroxylating)" RELATED [EC:1.14.13.33]
synonym: "4-hydroxybenzoate-3-hydroxylase activity" RELATED [EC:1.14.13.33]
xref: EC:1.14.13.33
xref: MetaCyc:1.14.13.33-RXN
is_a: GO:0016709 ! oxidoreductase activity, acting on paired donors, with incorporation or reduction of molecular oxygen, NAD(P)H as one donor, and incorporation of one atom of oxygen
property_value: skos:exactMatch EC:1.14.13.33

[Term]
id: GO:0018672
name: anthranilate 3-monooxygenase (deaminating) activity
namespace: molecular_function
def: "Catalysis of the reaction: anthranilate + 2 H+ + NADPH + O2 = 2,3-dihydroxybenzoate + NADP+ + NH4." [EC:1.14.13.35, RHEA:21236]
synonym: "anthranilate 2,3-dioxygenase (deaminating)" RELATED [EC:1.14.13.35]
synonym: "anthranilate 2,3-hydroxylase (deaminating) activity" RELATED [EC:1.14.13.35]
synonym: "anthranilate hydroxylase (deaminating) activity" EXACT []
synonym: "anthranilate hydroxylase activity" BROAD [EC:1.14.13.35]
synonym: "anthranilate,NADPH:oxygen oxidoreductase (3-hydroxylating, deaminating)" RELATED [EC:1.14.13.35]
xref: EC:1.14.13.35
xref: KEGG_REACTION:R00980
xref: MetaCyc:1.14.13.35-RXN
xref: RHEA:21236
xref: UM-BBD_reactionID:r0578
is_a: GO:0016709 ! oxidoreductase activity, acting on paired donors, with incorporation or reduction of molecular oxygen, NAD(P)H as one donor, and incorporation of one atom of oxygen
property_value: skos:exactMatch EC:1.14.13.35
property_value: skos:exactMatch RHEA:21236

[Term]
id: GO:0018673
name: anthraniloyl-CoA monooxygenase activity
namespace: molecular_function
def: "Catalysis of the reaction: 2-aminobenzoyl-CoA + 2 NADPH + 2 H+ + O2 = 2-amino-5-oxocyclohex-1-enecarboxyl-CoA + H2O + 2 NADP+." [EC:1.14.13.40]
synonym: "2-aminobenzoyl-CoA monooxygenase/reductase activity" RELATED [EC:1.14.13.40]
synonym: "2-aminobenzoyl-CoA,NAD(P)H:oxygen oxidoreductase (de-aromatizing)" RELATED [EC:1.14.13.40]
synonym: "anthraniloyl coenzyme A reductase activity" RELATED [EC:1.14.13.40]
xref: EC:1.14.13.40
xref: MetaCyc:ANTHRANILOYL-COA-MONOOXYGENASE-RXN
xref: UM-BBD_reactionID:r0568
is_a: GO:0016709 ! oxidoreductase activity, acting on paired donors, with incorporation or reduction of molecular oxygen, NAD(P)H as one donor, and incorporation of one atom of oxygen
property_value: skos:exactMatch EC:1.14.13.40

[Term]
id: GO:0018674
name: (S)-limonene 3-monooxygenase activity
namespace: molecular_function
def: "Catalysis of the reaction: (4S)-limonene + O2 + reduced [NADPH--hemoprotein reductase] = (1S,6R)-isopiperitenol + H+ + H2O + oxidized [NADPH--hemoprotein reductase]." [RHEA:15129]
synonym: "(-)-limonene 3-hydroxylase activity" RELATED [EC:1.14.14.99]
synonym: "(-)-limonene 3-monooxygenase activity" EXACT []
synonym: "(-)-limonene,NADPH:oxygen oxidoreductase (3-hydroxylating) activity" RELATED [EC:1.14.14.99]
synonym: "(S)-limonene,NADPH:oxygen oxidoreductase (3-hydroxylating)" RELATED [EC:1.14.14.99]
synonym: "limonene 3-hydroxylase activity" EXACT []
xref: EC:1.14.14.99
xref: KEGG_REACTION:R02469
xref: MetaCyc:--LIMONENE-3-MONOOXYGENASE-RXN
xref: RHEA:15129
xref: UM-BBD_reactionID:r0739
is_a: GO:0016712 ! oxidoreductase activity, acting on paired donors, with incorporation or reduction of molecular oxygen, reduced flavin or flavoprotein as one donor, and incorporation of one atom of oxygen
is_a: GO:0019113 ! limonene monooxygenase activity
property_value: skos:exactMatch EC:1.14.14.99
property_value: skos:exactMatch RHEA:15129

[Term]
id: GO:0018675
name: (S)-limonene 6-monooxygenase activity
namespace: molecular_function
def: "Catalysis of the reaction: (4S)-limonene + O2 + reduced [NADPH--hemoprotein reductase] = (1S,5R)-carveol + H+ + H2O + oxidized [NADPH--hemoprotein reductase]." [RHEA:17945]
synonym: "(-)-limonene 6-hydroxylase activity" RELATED [EC:1.14.14.51]
synonym: "(-)-limonene 6-monooxygenase activity" EXACT []
synonym: "(-)-limonene,NADPH:oxygen oxidoreductase (6-hydroxylating) activity" RELATED [EC:1.14.14.51]
synonym: "(S)-limonene,NADPH:oxygen oxidoreductase (6-hydroxylating)" RELATED [EC:1.14.14.51]
synonym: "limonene 6-hydroxylase activity" EXACT []
xref: EC:1.14.14.51
xref: MetaCyc:--LIMONENE-6-MONOOXYGENASE-RXN
xref: RHEA:17945
xref: UM-BBD_reactionID:r0713
is_a: GO:0016712 ! oxidoreductase activity, acting on paired donors, with incorporation or reduction of molecular oxygen, reduced flavin or flavoprotein as one donor, and incorporation of one atom of oxygen
is_a: GO:0019113 ! limonene monooxygenase activity
property_value: skos:exactMatch EC:1.14.14.51
property_value: skos:exactMatch RHEA:17945

[Term]
id: GO:0018676
name: (S)-limonene 7-monooxygenase activity
namespace: molecular_function
def: "Catalysis of the reaction: (4S)-limonene + O2 + reduced [NADPH--hemoprotein reductase] = (4S)-perillyl alcohol + H+ + H2O + oxidized [NADPH--hemoprotein reductase]." [RHEA:23432]
synonym: "(-)-limonene 7-monooxygenase activity" EXACT []
xref: EC:1.14.14.52
xref: KEGG_REACTION:R02470
xref: MetaCyc:--LIMONENE-7-MONOOXYGENASE-RXN
xref: RHEA:23432
xref: UM-BBD_reactionID:r0728
is_a: GO:0016712 ! oxidoreductase activity, acting on paired donors, with incorporation or reduction of molecular oxygen, reduced flavin or flavoprotein as one donor, and incorporation of one atom of oxygen
is_a: GO:0019113 ! limonene monooxygenase activity
property_value: skos:exactMatch EC:1.14.14.52
property_value: skos:exactMatch RHEA:23432

[Term]
id: GO:0018677
name: pentachlorophenol monooxygenase activity
namespace: molecular_function
def: "Catalysis of the reaction: pentachlorophenol + NADPH + H+ + O2 = tetrachlorohydroquinone + NADP+ + chloride." [EC:1.14.13.50]
synonym: "PCB 4-monooxygenase activity" RELATED [EC:1.14.13.50]
synonym: "PCB4MO activity" RELATED [EC:1.14.13.50]
synonym: "PCP hydroxylase activity" RELATED [EC:1.14.13.50]
synonym: "PcpB" RELATED [EC:1.14.13.50]
synonym: "pentachlorophenol 4-monooxygenase activity" EXACT []
synonym: "pentachlorophenol dechlorinase activity" RELATED [EC:1.14.13.50]
synonym: "pentachlorophenol dehalogenase activity" RELATED [EC:1.14.13.50]
synonym: "pentachlorophenol hydroxylase activity" EXACT []
synonym: "pentachlorophenol,NADPH:oxygen oxidoreductase (hydroxylating, dechlorinating)" RELATED [EC:1.14.13.50]
xref: EC:1.14.13.50
xref: MetaCyc:PCP4MONO-RXN
xref: RHEA:18685
xref: UM-BBD_enzymeID:r0313
is_a: GO:0016709 ! oxidoreductase activity, acting on paired donors, with incorporation or reduction of molecular oxygen, NAD(P)H as one donor, and incorporation of one atom of oxygen
property_value: skos:exactMatch EC:1.14.13.50
property_value: skos:exactMatch RHEA:18685

[Term]
id: GO:0018678
name: 4-hydroxybenzoate 1-hydroxylase activity
namespace: molecular_function
def: "Catalysis of the reaction: 4-hydroxybenzoate + NADPH + H+ + O2 = hydroquinone + NADP+ + H2O + CO2." [EC:1.14.13.64]
synonym: "4-hydroxybenzoate 1-monooxygenase activity" EXACT []
synonym: "4-hydroxybenzoate,NAD(P)H:oxygen oxidoreductase (1-hydroxylating, decarboxylating)" RELATED [EC:1.14.13.64]
xref: EC:1.14.13.64
xref: MetaCyc:1.14.13.64-RXN
xref: UM-BBD_reactionID:r0752
is_a: GO:0016709 ! oxidoreductase activity, acting on paired donors, with incorporation or reduction of molecular oxygen, NAD(P)H as one donor, and incorporation of one atom of oxygen
property_value: skos:exactMatch EC:1.14.13.64

[Term]
id: GO:0018679
name: dibenzothiophene sulfone monooxygenase (NADH) activity
namespace: molecular_function
def: "Catalysis of the reaction: dibenzothiophene 5,5-dioxide + FMNH2 + NADH + O2 = 2'-hydroxybiphenyl-2-sulfinate + FMN + H+ + H2O + NAD+." [RHEA:12312]
synonym: "dibenzothiophene-5,5-dioxide monooxygenase activity" NARROW []
xref: EC:1.14.14.22
xref: MetaCyc:RXN-20709
xref: RHEA:12312
xref: UM-BBD_reactionID:r0235
is_a: GO:0016712 ! oxidoreductase activity, acting on paired donors, with incorporation or reduction of molecular oxygen, reduced flavin or flavoprotein as one donor, and incorporation of one atom of oxygen
property_value: skos:exactMatch EC:1.14.14.22
property_value: skos:exactMatch RHEA:12312

[Term]
id: GO:0018680
name: obsolete deethylatrazine monooxygenase activity
namespace: molecular_function
def: "OBSOLETE. Catalysis of the reaction: 2 deethylatrazine + O2 = 2 CH3COCH3 + 2 deisopropyldeethylatrazine." [UM-BBD_reactionID:r0128]
comment: This term was obsoleted because there is no evidence that this specific activity exists.
is_obsolete: true

[Term]
id: GO:0018681
name: obsolete deisopropylatrazine monooxygenase activity
namespace: molecular_function
def: "OBSOLETE. Catalysis of the reaction: 2 deisopropylatrazine + O2 = 2 acetaldehyde + 2 deisopropyldeethylatrazine." [KEGG_REACTION:R05567]
comment: This term was obsoleted because there is no evidence that this specific activity exists.
is_obsolete: true

[Term]
id: GO:0018682
name: obsolete atrazine N-dealkylase activity
namespace: molecular_function
def: "OBSOLETE. Catalysis of the reaction: atrazine + O2 + 2 H+ = deethylatrazine + acetaldehyde + H2O." [UM-BBD_reactionID:r0127]
comment: This term was obsoleted because there is no evidence that this specific activity exists.
synonym: "atrazine monooxygenase activity" RELATED [UM-BBD_enzymeID:e0090]
is_obsolete: true

[Term]
id: GO:0018683
name: camphor 5-monooxygenase activity
namespace: molecular_function
def: "Catalysis of the reaction: (+)-camphor + putidaredoxin + O2 = (+)-exo-5-hydroxycamphor + oxidized putidaredoxin + H2O." [EC:1.14.15.1]
synonym: "(+)-camphor,reduced putidaredoxin:oxygen oxidoreductase (5-hydroxylating)" RELATED [EC:1.14.15.1]
synonym: "2-bornanone 5-exo-hydroxylase activity" RELATED [EC:1.14.15.1]
synonym: "bornanone 5-exo-hydroxylase activity" RELATED [EC:1.14.15.1]
synonym: "camphor 5-exo-hydroxylase activity" RELATED [EC:1.14.15.1]
synonym: "camphor 5-exo-methylene hydroxylase activity" EXACT []
synonym: "camphor 5-exohydroxylase activity" RELATED [EC:1.14.15.1]
synonym: "camphor hydroxylase activity" RELATED [EC:1.14.15.1]
synonym: "camphor methylene hydroxylase activity" RELATED [EC:1.14.15.1]
synonym: "cytochrome p450-cam activity" RELATED [EC:1.14.15.1]
synonym: "d-camphor monooxygenase activity" RELATED [EC:1.14.15.1]
synonym: "D-camphor-exo-hydroxylase activity" RELATED [EC:1.14.15.1]
synonym: "methylene hydroxylase activity" RELATED [EC:1.14.15.1]
synonym: "methylene monooxygenase activity" RELATED [EC:1.14.15.1]
xref: EC:1.14.15.1
xref: MetaCyc:R541-RXN
xref: RHEA:13525
xref: UM-BBD_enzymeID:r0426
is_a: GO:0016713 ! oxidoreductase activity, acting on paired donors, with incorporation or reduction of molecular oxygen, reduced iron-sulfur protein as one donor, and incorporation of one atom of oxygen
property_value: skos:exactMatch EC:1.14.15.1
property_value: skos:exactMatch RHEA:13525

[Term]
id: GO:0018684
name: 2,5-diketocamphane 1,2-monooxygenase activity
namespace: molecular_function
def: "Catalysis of the reaction: 1R,4R)-bornane-2,5-dione + FMNH2 + O2 = (1R,4R)-5-oxo-1,2-campholide + FMN + H+ + H2O." [PMID:3944058, PMID:8515237, RHEA:34415]
synonym: "(+)-camphor,reduced-rubredoxin:oxygen oxidoreductase (1,2-lactonizing)" RELATED []
synonym: "2,5-diketocamphane lactonizing enzyme activity" RELATED [EC:1.14.14.108]
synonym: "camphor 1,2-monooxygenase activity" EXACT []
synonym: "camphor ketolactonase I activity" RELATED [EC:1.14.14.108]
xref: EC:1.14.14.108
xref: MetaCyc:R543-RXN
xref: RHEA:34415
xref: UM-BBD_enzymeID:r0428
is_a: GO:0016712 ! oxidoreductase activity, acting on paired donors, with incorporation or reduction of molecular oxygen, reduced flavin or flavoprotein as one donor, and incorporation of one atom of oxygen
property_value: skos:exactMatch EC:1.14.14.108
property_value: skos:exactMatch RHEA:34415

[Term]
id: GO:0018685
name: alkane 1-monooxygenase activity
namespace: molecular_function
alt_id: GO:0008393
def: "Catalysis of the reaction: octane + reduced rubredoxin + O2 = 1-octanol + oxidized rubredoxin + H2O." [RHEA:19341]
synonym: "1-hydroxylase activity" RELATED [EC:1.14.15.3]
synonym: "alkane 1-hydroxylase activity" EXACT []
synonym: "alkane hydroxylase activity" RELATED [EC:1.14.15.3]
synonym: "alkane monooxygenase activity" RELATED [EC:1.14.15.3]
synonym: "alkane,reduced-rubredoxin:oxygen 1-oxidoreductase activity" RELATED [EC:1.14.15.3]
xref: MetaCyc:ALKANE-1-MONOOXYGENASE-RXN
xref: RHEA:19341
xref: UM-BBD_enzymeID:r0021
is_a: GO:0016713 ! oxidoreductase activity, acting on paired donors, with incorporation or reduction of molecular oxygen, reduced iron-sulfur protein as one donor, and incorporation of one atom of oxygen
property_value: skos:broadMatch EC:1.14.15.3
property_value: skos:exactMatch RHEA:19341

[Term]
id: GO:0018686
name: obsolete 6-hydroxy pseudo-oxynicotine monooxygenase activity
namespace: molecular_function
def: "OBSOLETE. Catalysis of the reaction: 2 6-hydroxypseudooxynicotine + O2 = 2 2,6-dihydroxypseudooxynicotine." [GOC:curators]
comment: This term was obsoleted because there is no evidence that this specific reaction exists.
is_obsolete: true

[Term]
id: GO:0018687
name: biphenyl 2,3-dioxygenase activity
namespace: molecular_function
def: "Catalysis of the reaction: biphenyl + NADH + H+ + O2 = (2R,3S)-3-phenylcyclohexa-3,5-diene-1,2-diol + NAD+. This reaction requires Fe2+." [RHEA:18165]
synonym: "biphenyl dioxygenase activity" RELATED [EC:1.14.12.18]
synonym: "biphenyl,NADH:oxygen oxidoreductase (2,3-hydroxylating)" RELATED [EC:1.14.12.18]
xref: EC:1.14.12.18
xref: MetaCyc:1.14.12.18-RXN
xref: RHEA:18165
xref: UM-BBD_enzymeID:r0388
is_a: GO:0016708 ! oxidoreductase activity, acting on paired donors, with incorporation or reduction of molecular oxygen, NAD(P)H as one donor, and incorporation of two atoms of oxygen into one donor
property_value: skos:exactMatch EC:1.14.12.18
property_value: skos:exactMatch RHEA:18165

[Term]
id: GO:0018688
name: obsolete DDT 2,3-dioxygenase activity
namespace: molecular_function
def: "OBSOLETE. Catalysis of the reaction: 1,1,1-trichloro-2,2-bis-(4-chlorophenyl)ethane + O2 + 2 H+ + 2 e- = cis-2,3-dihydrodiol DDT. 1,1,1-trichloro-2,2-bis-(4-chlorophenyl)ethane is also known as DDT." [GOC:curators]
comment: This term was obsoleted because there is no evidence that this specific reaction exists.
is_obsolete: true

[Term]
id: GO:0018689
name: obsolete naphthalene disulfonate 1,2-dioxygenase activity
namespace: molecular_function
def: "OBSOLETE. Catalysis of the reaction: (1/2)-unsubstituted naphthalenoid-(2/1)-sulfonate + 2 H+ + 2 e- + O2 = 1,2-dihydroxynaphthalene derivative + HSO3(-). Substrates include naphthalene-1,6-disulfonate (forms 1,2-dihydroxynaphthalene-6-sulfonate), naphthalene-1-sulfonate (forms 1,2-dihydroxynaphthalene), naphthalene-2,6-disulfonate (forms 1,2-dihydroxynaphthalene-6-sulfonate) and naphthalene-2-sulfonate (forms 1,2-dihydroxynaphthalene)." [GOC:curators]
comment: This term was obsoleted because there is no evidence that this specific reaction exists.
synonym: "naphthalene disulphonate 1,2-dioxygenase activity" EXACT []
is_obsolete: true

[Term]
id: GO:0018690
name: 4-methoxybenzoate monooxygenase (O-demethylating) activity
namespace: molecular_function
def: "Catalysis of the reaction: 4-methoxybenzoate + AH(2) + O2 = 4-hydroxybenzoate + A + formaldehyde + H2O." [EC:1.14.99.15, RHEA:18613]
synonym: "4-methoxybenzoate 4-monooxygenase (O-demethylating)" RELATED [EC:1.14.99.15]
synonym: "4-methoxybenzoate monooxygenase activity" EXACT []
synonym: "4-methoxybenzoate O-demethylase activity" RELATED [EC:1.14.99.15]
synonym: "4-methoxybenzoate,hydrogen-donor:oxygen oxidoreductase (O-demethylating)" RELATED [EC:1.14.99.15]
synonym: "p-anisic O-demethylase activity" RELATED [EC:1.14.99.15]
synonym: "piperonylate-4-O-demethylase activity" RELATED [EC:1.14.99.15]
xref: EC:1.14.99.15
xref: KEGG_REACTION:R01306
xref: MetaCyc:1.14.99.15-RXN
xref: RHEA:18613
xref: UM-BBD_reactionID:r0154
is_a: GO:0004497 ! monooxygenase activity
is_a: GO:0016705 ! oxidoreductase activity, acting on paired donors, with incorporation or reduction of molecular oxygen
property_value: skos:exactMatch EC:1.14.99.15
property_value: skos:exactMatch RHEA:18613

[Term]
id: GO:0018693
name: ethylbenzene hydroxylase activity
namespace: molecular_function
def: "Catalysis of the reaction: A + ethylbenzene + H2O = (S)-1-phenylethanol + AH(2)." [EC:1.17.99.2, RHEA:17897]
synonym: "ethylbenzene dehydrogenase activity" RELATED [EC:1.17.99.2]
synonym: "ethylbenzene:(acceptor) oxidoreductase activity" RELATED [EC:1.17.99.2]
xref: EC:1.17.99.2
xref: KEGG_REACTION:R05745
xref: MetaCyc:RXN-1301
xref: RHEA:17897
xref: UM-BBD_reactionID:r0234
is_a: GO:0016725 ! oxidoreductase activity, acting on CH or CH2 groups
property_value: skos:exactMatch EC:1.17.99.2
property_value: skos:exactMatch RHEA:17897

[Term]
id: GO:0018694
name: p-cymene methyl hydroxylase activity
namespace: molecular_function
def: "Catalysis of the reaction: 2 H+ + O2 + p-cymene + 2 reduced [2Fe-2S]-[ferredoxin] = 4-isopropylbenzyl alcohol + H2O + 2 oxidized [2Fe-2S]-[ferredoxin]." [RHEA:51604]
xref: EC:1.14.15.25
xref: MetaCyc:RXN-661
xref: RHEA:51604
xref: UM-BBD_reactionID:r0392
is_a: GO:0016713 ! oxidoreductase activity, acting on paired donors, with incorporation or reduction of molecular oxygen, reduced iron-sulfur protein as one donor, and incorporation of one atom of oxygen
property_value: skos:exactMatch EC:1.14.15.25
property_value: skos:exactMatch RHEA:51604

[Term]
id: GO:0018695
name: 4-cresol dehydrogenase (hydroxylating) activity
namespace: molecular_function
def: "Catalysis of the reaction: 4-cresol + acceptor + H2O = 4-hydroxybenzaldehyde + reduced acceptor." [EC:1.17.9.1]
synonym: "4-cresol dehydrogenase activity" EXACT []
synonym: "4-cresol:acceptor oxidoreductase (methyl-hydroxylating)" RELATED [EC:1.17.9.1]
synonym: "p-cresol methylhydroxylase activity" RELATED [EC:1.17.9.1]
synonym: "p-cresol-(acceptor) oxidoreductase (hydroxylating) activity" RELATED [EC:1.17.9.1]
xref: EC:1.17.9.1
xref: MetaCyc:1.17.99.1-RXN
xref: RHEA:15141
xref: UM-BBD_reactionID:r0272
is_a: GO:0016725 ! oxidoreductase activity, acting on CH or CH2 groups
property_value: skos:exactMatch EC:1.17.9.1
property_value: skos:exactMatch RHEA:15141

[Term]
id: GO:0018697
name: obsolete carbonyl sulfide nitrogenase activity
namespace: molecular_function
def: "OBSOLETE. Catalysis of the reaction: carbonyl sulfide + 2 H+ + 2 e- = hydrogen sulfide + carbon monoxide." [GOC:curators]
comment: This term was obsoleted because it represents a specific substrate of nitrogenase activity ; GO:0016163.
synonym: "carbonyl sulphide nitrogenase activity" EXACT []
is_obsolete: true
replaced_by: GO:0016163

[Term]
id: GO:0018698
name: chloroethene reductive dehalogenase activity
namespace: molecular_function
def: "Catalysis of the reaction: AH2 + chloroethene = A + chloride + ethene + H+." [PMID:15294827, PMID:9171062, RHEA:68004]
synonym: "vinyl chloride reductive dehalogenase activity" EXACT []
xref: MetaCyc:VCREDCHLOR-RXN
xref: RHEA:68004
xref: UM-BBD_reactionID:r0352
is_a: GO:0046992 ! oxidoreductase activity, acting on X-H and Y-H to form an X-Y bond
property_value: skos:exactMatch RHEA:68004

[Term]
id: GO:0018699
name: obsolete 1,1,1-trichloroethane reductive dehalogenase activity
namespace: molecular_function
def: "OBSOLETE. Catalysis of the reaction: 1,1,1-trichloroethane + 2 H+ + 2 e- = 1,1-dichloroethane + HCl." [UM-BBD_reactionID:r1007]
comment: This term was obsoleted because there is no evidence that this specific activity exists.
is_obsolete: true

[Term]
id: GO:0018700
name: obsolete 2-chloro-N-isopropylacetanilide reductive dehalogenase activity
namespace: molecular_function
def: "OBSOLETE. Catalysis of the reaction: 2-chloro-N-isopropylacetanilide + H+ + 2 e- = Cl- + N-isopropylacetanilide." [UM-BBD_reactionID:r0719]
comment: This term was obsoleted because there is no evidence that this specific activity exists.
is_obsolete: true

[Term]
id: GO:0018701
name: obsolete 2,5-dichlorohydroquinone reductive dehalogenase activity
namespace: molecular_function
def: "OBSOLETE. Catalysis of the reaction: organohalide + 2 H+ + 2 e- = R-H + HCl. Reactants include chlorohydroquinone (forms hydroquinone) and 2,5-dichlorohydroquinone (forms chlorohydroquinone)." [UM-BBD_enzymeID:e0366]
comment: This term was obsoleted because there is no evidence that this specific activity exists.
is_obsolete: true

[Term]
id: GO:0018702
name: obsolete 1,1-dichloro-2,2-bis(4-chlorophenyl)ethene dehalogenase activity
namespace: molecular_function
def: "OBSOLETE. Catalysis of the reaction: 1,1-dichloro-2,2-bis(4-chlorophenyl)ethene + H+ + 2 e- = Cl- + 1-chloro-2,2-bis(4-chlorophenyl)ethene. 1,1-dichloro-2,2-bis(4-chlorophenyl)ethene is also known as DDE; 1-chloro-2,2-bis(4-chlorophenyl)ethene is also known as DDMU." [UM-BBD_reactionID:r0440]
comment: This term was obsoleted because there is no evidence that this specific activity exists.
synonym: "1,1-dichloro-2,2-bis(4-chlorophenyl)ethylene dehalogenase activity" EXACT []
synonym: "DDE dehalogenase activity" EXACT []
is_obsolete: true

[Term]
id: GO:0018703
name: obsolete 2,4-dichlorophenoxyacetate dehalogenase activity
namespace: molecular_function
def: "OBSOLETE. Catalysis of the reaction: 2,4-dichlorophenoxyacetic acid + H+ + 2 e- = Cl- + 4-chlorophenoxyacetate." [GOC:curators]
comment: This term was obsoleted because there is no evidence that this specific reaction exists.
is_obsolete: true

[Term]
id: GO:0018704
name: obsolete 5-chloro-2-hydroxymuconic semialdehyde dehalogenase activity
namespace: molecular_function
def: "OBSOLETE. Catalysis of the reaction: 5-chloro-2-hydroxymuconic semialdehyde + H+ + 2 e- = Cl- + 2-hydroxymuconic semialdehyde." [GOC:curators]
comment: This term was made obsolete because it was derived from a UM-BBD enzyme entry that has been deleted, and no other information can be found to suggest that it is a naturally occurring activity.
synonym: "5-chloro-2-hydroxymuconic semialdehyde dehalogenase activity" EXACT []
is_obsolete: true

[Term]
id: GO:0018705
name: obsolete 1,2-dichloroethene reductive dehalogenase activity
namespace: molecular_function
def: "OBSOLETE. Catalysis of the reaction: 1,2-dichloroethene + 2 H+ + 2 e- = HCl + vinyl chloride." [GOC:curators]
comment: This term was obsoleted because there is no evidence that this specific reaction exists.
synonym: "1,2-dichloroethylene reductive dehalogenase activity" EXACT []
is_obsolete: true

[Term]
id: GO:0018706
name: pyrogallol hydroxytransferase activity
namespace: molecular_function
def: "Catalysis of the reaction: 1,2,3,5-tetrahydroxybenzene + 1,2,3-trihydroxybenzene = 1,3,5-trihydroxybenzene + 1,2,3,5-tetrahydroxybenzene." [RHEA:21000]
synonym: "1,2,3,5-tetrahydroxybenzene hydroxyltransferase activity" RELATED [EC:1.97.1.2]
synonym: "1,2,3,5-tetrahydroxybenzene-pyrogallol hydroxyltransferase (transhydroxylase)" RELATED [EC:1.97.1.2]
synonym: "1,2,3,5-tetrahydroxybenzene:1,2,3-trihydroxybenzene hydroxyltransferase activity" RELATED [EC:1.97.1.2]
synonym: "1,2,3,5-tetrahydroxybenzene:1,2,3-trihydroxybenzene hydroxytransferase activity" RELATED [EC:1.97.1.2]
synonym: "1,2,3,5-tetrahydroxybenzene:pyrogallol transhydroxylase activity" RELATED [EC:1.97.1.2]
synonym: "pyrogallol hydroxyltransferase activity" EXACT []
synonym: "transhydroxylase activity" RELATED [EC:1.97.1.2]
xref: EC:1.97.1.2
xref: MetaCyc:1.97.1.2-RXN
xref: RHEA:21000
xref: UM-BBD_reactionID:r0006
is_a: GO:0016491 ! oxidoreductase activity
property_value: skos:exactMatch EC:1.97.1.2
property_value: skos:exactMatch RHEA:21000

[Term]
id: GO:0018707
name: obsolete 1-phenanthrol methyltransferase activity
namespace: molecular_function
def: "OBSOLETE. Catalysis of the reaction: 1-phenanthrol + X-CH3 = X + 1-methoxyphenanthrene." [GOC:curators]
comment: This term was obsoleted because there is no evidence that this specific reaction exists.
is_obsolete: true

[Term]
id: GO:0018708
name: thiol S-methyltransferase activity
namespace: molecular_function
def: "Catalysis of the reaction: S-adenosyl-L-methionine + a thiol = S-adenosyl-L-homocysteine + a thioether." [EC:2.1.1.9]
synonym: "S-adenosyl-L-methionine:thiol S-methyltransferase activity" RELATED [EC:2.1.1.9]
synonym: "thiol methyltransferase activity" RELATED [EC:2.1.1.9]
synonym: "TMT" RELATED [EC:2.1.1.9]
xref: EC:2.1.1.9
xref: MetaCyc:THIOL-S-METHYLTRANSFERASE-RXN
xref: Reactome:R-HSA-175976 "TMT transfers CH3 from AdoMet to BME"
xref: RHEA:18277
is_a: GO:0008172 ! S-methyltransferase activity
is_a: GO:0008757 ! S-adenosylmethionine-dependent methyltransferase activity
property_value: skos:exactMatch EC:2.1.1.9
property_value: skos:exactMatch RHEA:18277

[Term]
id: GO:0018710
name: acetone carboxylase activity
namespace: molecular_function
def: "Catalysis of the reaction: acetone + ATP + CO2 + 2 H2O = acetoacetate + AMP + 4 H+ + 2 phosphate." [EC:6.4.1.6, RHEA:18385]
synonym: "acetone:carbon-dioxide ligase (AMP-forming)" RELATED [EC:6.4.1.6]
xref: EC:6.4.1.6
xref: KEGG_REACTION:R05735
xref: MetaCyc:6.4.1.6-RXN
xref: RHEA:18385
is_a: GO:0016885 ! ligase activity, forming carbon-carbon bonds
property_value: skos:exactMatch EC:6.4.1.6
property_value: skos:exactMatch RHEA:18385

[Term]
id: GO:0018711
name: obsolete benzoyl acetate-CoA thiolase activity
namespace: molecular_function
def: "OBSOLETE. Catalysis of the reaction: benzoyl acetyl-CoA + CoA = acetyl-CoA + benzoyl-CoA." [GOC:curators]
comment: This term was obsoleted because it represents a specific substrate.
is_obsolete: true

[Term]
id: GO:0018712
name: obsolete 3-hydroxybutyryl-CoA thiolase activity
namespace: molecular_function
def: "OBSOLETE. Catalysis of the reaction: 3-hydroxy-5-oxohexanoyl-CoA + CoASH = 3-hydroxybutyryl-CoA + acetyl-CoA." [GOC:curators]
comment: This term was obsoleted because it represents a specific substrate.
is_obsolete: true

[Term]
id: GO:0018713
name: obsolete 3-ketopimelyl-CoA thiolase activity
namespace: molecular_function
def: "OBSOLETE. Catalysis of the reaction: 3-ketopimeloyl-CoA + CoA = glutaryl-CoA + acetyl-CoA." [GOC:curators]
comment: This term was obsoleted because it represents a specific substrate.
is_obsolete: true

[Term]
id: GO:0018715
name: obsolete 9-phenanthrol UDP-glucuronosyltransferase activity
namespace: molecular_function
def: "OBSOLETE. Catalysis of the reaction: 9-phenanthrol + UDP-glucuronate = 9-phenanthryl-beta-D-glucuronide + UDP." [GOC:curators]
comment: This term was obsoleted because there is no evidence that this specific reaction exists.
is_obsolete: true

[Term]
id: GO:0018716
name: obsolete 1-phenanthrol glycosyltransferase activity
namespace: molecular_function
def: "OBSOLETE. Catalysis of the reaction: 1-phenanthrol + glucose = 1-phenanthryl-beta-D-glucopyranoside + H2O." [GOC:curators]
comment: This term was obsoleted because there is no evidence that this specific reaction exists.
is_obsolete: true

[Term]
id: GO:0018717
name: obsolete 9-phenanthrol glycosyltransferase activity
namespace: molecular_function
def: "OBSOLETE. Catalysis of the reaction: 9-phenanthrol + glucose = 9-phenanthryl-beta-D-glucopyranoside + H2O." [GOC:curators]
comment: This term was obsoleted because there is no evidence that this specific reaction exists.
is_obsolete: true

[Term]
id: GO:0018718
name: obsolete 1,2-dihydroxy-phenanthrene glycosyltransferase activity
namespace: molecular_function
def: "OBSOLETE. Catalysis of the reaction: 1,2-dihydroxyphenanthrene + UDP-glucose = 2-hydroxy-1-phenanthryl-beta-D-glucopyranoside + UDP." [GOC:curators]
comment: This term was obsoleted because there is no evidence that this specific reaction exists.
is_obsolete: true

[Term]
id: GO:0018719
name: 6-aminohexanoate:2-oxoglutarate transaminase activity
namespace: molecular_function
def: "Catalysis of the reaction: 6-aminohexanoate + 2-oxoglutarate = 6-oxohexanoate + L-glutamate." [RHEA:58200]
synonym: "6-aminohexanoate aminotransferase activity" EXACT []
xref: EC:2.6.1.116
xref: MetaCyc:R562-RXN
xref: RHEA:58200
xref: UM-BBD_reactionID:r0449
is_a: GO:0008483 ! transaminase activity
property_value: skos:exactMatch EC:2.6.1.116
property_value: skos:exactMatch RHEA:58200

[Term]
id: GO:0018720
name: phenol kinase activity
namespace: molecular_function
def: "Catalysis of the reaction: phenol + X-phosphate = XH + phenylphosphate." [PMID:16980461, UM-BBD_reactionID:r0155]
xref: MetaCyc:PHENOLPHOS-RXN
xref: UM-BBD_reactionID:r0155
is_a: GO:0016301 ! kinase activity
is_a: GO:0016773 ! phosphotransferase activity, alcohol group as acceptor

[Term]
id: GO:0018721
name: obsolete trans-9R,10R-dihydrodiolphenanthrene sulfotransferase activity
namespace: molecular_function
def: "OBSOLETE. Catalysis of the reaction: trans-9R,10R-dihydrodiolphenanthrene + 2 X-SO3(-) = 2 HX + phenanthrene-9,10-dihydrodiolsulfate conjugate." [GOC:curators]
comment: This term was obsoleted because there is no evidence that this specific reaction exists.
synonym: "trans-9R,10R-dihydrodiolphenanthrene sulphotransferase activity" EXACT []
is_obsolete: true

[Term]
id: GO:0018722
name: obsolete 1-phenanthrol sulfotransferase activity
namespace: molecular_function
def: "OBSOLETE. Catalysis of the reaction: 1-phenanthrol + X-SO3(-) = HX + 1-phenanthrylsulfate." [GOC:curators]
comment: This term was obsoleted because there is no evidence that this specific reaction exists.
synonym: "1-phenanthrol sulphotransferase activity" EXACT []
is_obsolete: true

[Term]
id: GO:0018723
name: obsolete 3-phenanthrol sulfotransferase activity
namespace: molecular_function
def: "OBSOLETE. Catalysis of the reaction: 3-phenanthrol + X-SO3(-) = HX + 3-phenanthrylsulfate." [GOC:curators]
comment: This term was obsoleted because there is no evidence that this specific reaction exists.
synonym: "3-phenanthrol sulphotransferase activity" EXACT []
is_obsolete: true

[Term]
id: GO:0018724
name: obsolete 4-phenanthrol sulfotransferase activity
namespace: molecular_function
def: "OBSOLETE. Catalysis of the reaction: 4-phenanthrol + X-SO3(-) = HX + 4-phenanthrylsulfate." [GOC:curators]
comment: This term was obsoleted because there is no evidence that this specific reaction exists.
synonym: "4-phenanthrol sulphotransferase activity" EXACT []
is_obsolete: true

[Term]
id: GO:0018725
name: obsolete trans-3,4-dihydrodiolphenanthrene sulfotransferase activity
namespace: molecular_function
def: "OBSOLETE. Catalysis of the reaction: trans-3,4-dihydrodiolphenanthrene + 2 X-SO3(-) = 2 HX + phenanthrene-3,4-dihydrodiolsulfate conjugate." [GOC:curators]
comment: This term was obsoleted because there is no evidence that this specific reaction exists.
synonym: "trans-3,4-dihydrodiolphenanthrene sulphotransferase activity" EXACT []
is_obsolete: true

[Term]
id: GO:0018726
name: obsolete 9-phenanthrol sulfotransferase activity
namespace: molecular_function
def: "OBSOLETE. Catalysis of the reaction: 9-phenanthrol + X-SO3(-) = HX + 9-phenanthrylsulfate." [GOC:curators]
comment: This term was obsoleted because there is no evidence that this specific reaction exists.
synonym: "9-phenanthrol sulphotransferase activity" EXACT []
is_obsolete: true

[Term]
id: GO:0018727
name: obsolete 2-phenanthrol sulfotransferase activity
namespace: molecular_function
def: "OBSOLETE. Catalysis of the reaction: 2-phenanthrol + X-SO3(-) = HX + 2-phenanthrylsulfate." [GOC:curators]
comment: This term was obsoleted because there is no evidence that this specific reaction exists.
synonym: "2-phenanthrol sulphotransferase activity" EXACT []
is_obsolete: true

[Term]
id: GO:0018729
name: propionate CoA-transferase activity
namespace: molecular_function
def: "Catalysis of the reaction: acetyl-CoA + propanoate = acetate + propanoyl-CoA." [RHEA:23520]
synonym: "acetyl-CoA:propanoate CoA-transferase activity" RELATED [EC:2.8.3.1]
synonym: "propionate coenzyme A-transferase activity" RELATED [EC:2.8.3.1]
synonym: "propionate-CoA:lactoyl-CoA transferase activity" RELATED [EC:2.8.3.1]
synonym: "propionyl CoA:acetate CoA transferase activity" RELATED [EC:2.8.3.1]
synonym: "propionyl-CoA transferase activity" RELATED [EC:2.8.3.1]
xref: EC:2.8.3.1
xref: MetaCyc:PROPIONATE-COA-TRANSFERASE-RXN
xref: RHEA:23520
xref: UM-BBD_reactionID:r0087
is_a: GO:0008410 ! CoA-transferase activity
property_value: skos:exactMatch EC:2.8.3.1
property_value: skos:exactMatch RHEA:23520

[Term]
id: GO:0018730
name: glutaconate CoA-transferase activity
namespace: molecular_function
def: "Catalysis of the reaction: trans-glutaconate + acetyl-CoA = (2E)-glutaconyl-CoA + acetate." [RHEA:23208]
synonym: "acetyl-CoA:(E)-glutaconate CoA-transferase activity" RELATED [EC:2.8.3.12]
xref: EC:2.8.3.12
xref: MetaCyc:GLUTACONATE-COA-TRANSFERASE-RXN
xref: RHEA:23208
xref: UM-BBD_reactionID:r0085
is_a: GO:0008410 ! CoA-transferase activity
property_value: skos:exactMatch EC:2.8.3.12
property_value: skos:exactMatch RHEA:23208

[Term]
id: GO:0018731
name: obsolete 1-oxa-2-oxocycloheptane lactonase activity
namespace: molecular_function
def: "OBSOLETE. Catalysis of the reaction: 1-oxa-2-oxocycloheptane + H2O = 6-hydroxyhexanoate." [GOC:curators]
comment: This term was obsoleted because there is no evidence that this specific reaction exists.
is_obsolete: true

[Term]
id: GO:0018732
name: obsolete sulfolactone hydrolase activity
namespace: molecular_function
def: "OBSOLETE. Catalysis of the reaction: 4-sulfolactone + OH- = HSO3(-) + maleylacetate." [GOC:curators]
comment: This term was obsoleted because it represents the same activity as 4-sulfomuconolactone hydrolase activity ; GO:0102998.
synonym: "sulpholactone hydrolase activity" EXACT []
is_obsolete: true
replaced_by: GO:0102998

[Term]
id: GO:0018733
name: obsolete 3,4-dihydrocoumarin hydrolase activity
namespace: molecular_function
def: "OBSOLETE. Catalysis of the reaction: 3,4-dihydrocoumarin + H2O = 3-(2-hydroxyphenyl) propionate." [GOC:curators]
comment: This term was obsoleted because it represents the same activity as dihydrocoumarin hydrolase activity ; GO:0047856.
is_obsolete: true
replaced_by: GO:0047856

[Term]
id: GO:0018734
name: obsolete butyrolactone hydrolase activity
namespace: molecular_function
def: "OBSOLETE. Catalysis of the reaction: butyrolactone + H2O = 4-hydroxybutanoate." [GOC:curators]
comment: This term was obsoleted because there is no evidence that this specific reaction exists.
is_obsolete: true

[Term]
id: GO:0018736
name: obsolete 6-oxo-2-hydroxycyclohexane-1-carboxyl-CoA hydrolase activity
namespace: molecular_function
def: "OBSOLETE. Catalysis of the reaction: 6-oxo-2-hydroxycyclohexane-1-carboxyl-CoA + H2O = 3-hydroxypimeloyl-CoA." [GOC:curators]
comment: This term was obsoleted because there is no evidence that this specific reaction exists.
is_obsolete: true

[Term]
id: GO:0018737
name: obsolete 2-ketocyclohexane-1-carboxyl-CoA hydrolase activity
namespace: molecular_function
def: "OBSOLETE. Catalysis of the reaction: 2-ketocyclohexane-1-carboxyl-CoA + H2O = pimeloyl-CoA." [GOC:curators]
comment: This term was obsoleted because there is no evidence that this specific reaction exists.
is_obsolete: true

[Term]
id: GO:0018738
name: S-formylglutathione hydrolase activity
namespace: molecular_function
def: "Catalysis of the reaction: S-formylglutathione + H2O = formate + glutathione + H+." [EC:3.1.2.12, RHEA:14961]
subset: goslim_chembl
xref: EC:3.1.2.12
xref: KEGG_REACTION:R00527
xref: MetaCyc:S-FORMYLGLUTATHIONE-HYDROLASE-RXN
xref: Reactome:R-HSA-5693724 "ESD dimer hydrolyses S-FGSH to GSH"
xref: RHEA:14961
xref: UM-BBD_reactionID:r0241
is_a: GO:0016790 ! thiolester hydrolase activity
property_value: skos:exactMatch EC:3.1.2.12
property_value: skos:exactMatch RHEA:14961

[Term]
id: GO:0018739
name: 4-hydroxybenzoyl-CoA thioesterase activity
namespace: molecular_function
def: "Catalysis of the reaction: 4-hydroxybenzoyl-CoA + H2O = 4-hydroxybenzoate + CoA + H+." [EC:3.1.2.23, RHEA:11948]
synonym: "4-hydroxybenzoyl-CoA hydrolase activity" RELATED [EC:3.1.2.23]
synonym: "4-hydroxybenzoyl-CoA thiolesterase activity" EXACT []
xref: EC:3.1.2.23
xref: KEGG_REACTION:R01301
xref: MetaCyc:3.1.2.23-RXN
xref: RHEA:11948
xref: UM-BBD_reactionID:r0141
is_a: GO:0016289 ! acyl-CoA hydrolase activity
property_value: skos:exactMatch EC:3.1.2.23
property_value: skos:exactMatch RHEA:11948

[Term]
id: GO:0018740
name: 2'-hydroxybiphenyl-2-sulfinate desulfinase activity
namespace: molecular_function
def: "Catalysis of the reaction: 2'-hydroxybiphenyl-2-sulfinate + H2O = biphenyl-2-ol + sulfite." [EC:3.13.1.3, RHEA:12945]
synonym: "2'-hydroxybiphenyl-2-sulfinate sulfinolyase activity" EXACT []
synonym: "2'-hydroxybiphenyl-2-sulfinate sulfohydrolase activity" RELATED [EC:3.13.1.3]
synonym: "2-(2'-hydroxyphenyl)benzenesulfinate desulfinase activity" RELATED [EC:3.13.1.3]
synonym: "2-(2-hydroxyphenyl) benzenesulfinate sulfohydrolase activity" RELATED [EC:3.13.1.3]
synonym: "2-(2-hydroxyphenyl) benzenesulfinate:H2O hydrolase activity" RELATED [EC:3.13.1.3]
synonym: "2-(2-hydroxyphenyl)benzenesulfinate desulfinase activity" RELATED [EC:3.13.1.3]
synonym: "2-(2-hydroxyphenyl)benzenesulfinate hydrolase activity" RELATED [EC:3.13.1.3]
synonym: "2-(2-hydroxyphenyl)benzenesulphinate hydrolase activity" EXACT []
synonym: "dibenzothiophene desulfurization enzyme B" RELATED [EC:3.13.1.3]
synonym: "DszB" RELATED [EC:3.13.1.3]
synonym: "gene dszB-encoded hydrolase activity" RELATED [EC:3.13.1.3]
synonym: "HBPSi desulfinase activity" RELATED [EC:3.13.1.3]
synonym: "HPBS desulfinase activity" RELATED [EC:3.13.1.3]
xref: EC:3.13.1.3
xref: KEGG_REACTION:R07311
xref: MetaCyc:RXN-624
xref: RHEA:12945
xref: UM-BBD_enzymeID:r0236
is_a: GO:0046508 ! hydrolase activity, acting on carbon-sulfur bonds
property_value: skos:exactMatch EC:3.13.1.3
property_value: skos:exactMatch RHEA:12945

[Term]
id: GO:0018741
name: linear primary-alkylsulfatase activity
namespace: molecular_function
def: "Catalysis of the reaction: a primary linear alkyl sulfate ester + H2O = a primary alcohol + H+ + sulfate." [RHEA:67908]
synonym: "alkyl sulfatase activity" BROAD []
xref: EC:3.1.6.21
xref: RHEA:67908
xref: UM-BBD_reactionID:r0602
is_a: GO:0008484 ! sulfuric ester hydrolase activity
property_value: skos:exactMatch EC:3.1.6.21
property_value: skos:exactMatch RHEA:67908

[Term]
id: GO:0018742
name: obsolete epoxide hydrolase B activity
namespace: molecular_function
def: "OBSOLETE. Catalysis of the hydrolysis of the ether in chloro- or hydroxyepoxypropane to produce chloropropane diol or glycerol. Acts on R enantiomers." [GOC:curators]
comment: This term was obsoleted because there is no evidence that this specific reaction exists.
is_obsolete: true

[Term]
id: GO:0018743
name: obsolete phenanthrene-9,10-epoxide hydrolase (9R,10R-forming) activity
namespace: molecular_function
def: "OBSOLETE. Catalysis of the reaction: phenanthrene-9,10-oxide + H2O = trans-9R,10R-dihydrodiolphenanthrene." [GOC:curators]
comment: This term was obsoleted because there is no evidence that this specific reaction exists.
is_obsolete: true

[Term]
id: GO:0018744
name: limonene-1,2-epoxide hydrolase activity
namespace: molecular_function
def: "Catalysis of the reaction: limonene-1,2-epoxide + H2O = limonene-1,2-diol. Other substrates include alicyclic and 1-methyl-substituted epoxides, such as 1-methylcyclohexene oxide, indene oxide and cyclohexene oxide." [EC:3.3.2.8]
synonym: "limonene oxide hydrolase activity" RELATED [EC:3.3.2.8]
xref: EC:3.3.2.8
xref: MetaCyc:3.3.2.8-RXN
xref: RHEA:10700
xref: UM-BBD_reactionID:r0734
is_a: GO:0004301 ! epoxide hydrolase activity
property_value: skos:exactMatch EC:3.3.2.8
property_value: skos:exactMatch RHEA:10700

[Term]
id: GO:0018745
name: obsolete epoxide hydrolase A activity
namespace: molecular_function
def: "OBSOLETE. Catalysis of the hydrolysis of the ether in chloro-, bromo- or hydroxyepoxypropane to produce a chloro- or bromopropane diol or glycerol." [GOC:curators]
comment: This term was obsoleted because there is no evidence that this specific reaction exists.
is_obsolete: true

[Term]
id: GO:0018746
name: obsolete phenanthrene-3,4-epoxide hydrolase activity
namespace: molecular_function
def: "OBSOLETE. Catalysis of the reaction: phenanthrene-3,4-oxide + H2O = trans-3,4-dihydrodiolphenanthrene." [GOC:curators]
comment: This term was obsoleted because there is no evidence that this specific reaction exists.
is_obsolete: true

[Term]
id: GO:0018747
name: obsolete phenanthrene-1,2-epoxide hydrolase activity
namespace: molecular_function
def: "OBSOLETE. Catalysis of the reaction: phenanthrene-1,2-oxide + H2O = trans-1,2-dihydrodiolphenanthrene." [GOC:curators]
comment: This term was obsoleted because there is no evidence that this specific reaction exists.
is_obsolete: true

[Term]
id: GO:0018748
name: obsolete iprodione amidohydrolase activity
namespace: molecular_function
def: "OBSOLETE. Catalysis of the reaction: iprodione + OH- = 3,5-dichlorophenylcarboximide + N-isopropylcarbamate." [GOC:curators]
comment: This term was obsoleted because there is no evidence that this specific reaction exists.
is_obsolete: true

[Term]
id: GO:0018749
name: obsolete (3,5-dichlorophenylurea)acetate amidohydrolase activity
namespace: molecular_function
def: "OBSOLETE. Catalysis of the reaction: (3,5-dichlorophenylurea)acetate + OH- = 3,5-dichloroaniline + N-carboxyglycine." [GOC:curators]
comment: This term was obsoleted because there is no evidence that this specific reaction exists.
is_obsolete: true

[Term]
id: GO:0018750
name: biuret amidohydrolase activity
namespace: molecular_function
def: "Catalysis of the reaction: biuret + H2O = urea-1-carboxylate + NH4+." [RHEA:17525]
xref: EC:3.5.1.84
xref: RHEA:17525
xref: UM-BBD_reactionID:r0846
is_a: GO:0016811 ! hydrolase activity, acting on carbon-nitrogen (but not peptide) bonds, in linear amides
property_value: skos:exactMatch EC:3.5.1.84
property_value: skos:exactMatch RHEA:17525

[Term]
id: GO:0018751
name: obsolete 3,5-dichlorophenylcarboximide hydrolase activity
namespace: molecular_function
def: "OBSOLETE. Catalysis of the reaction: 3,5-dichlorophenylcarboximide + OH- = (3,5-dichlorophenylurea)acetate." [GOC:curators]
comment: This term was obsoleted because there is no evidence that this specific reaction exists.
is_obsolete: true

[Term]
id: GO:0018752
name: obsolete epsilon-caprolactam lactamase activity
namespace: molecular_function
def: "OBSOLETE. Catalysis of the reaction: epsilon-caprolactam + H2O = H+ + 6-aminohexanoate." [GOC:curators]
comment: This term was obsoleted because it represents a specific substrate.
is_obsolete: true

[Term]
id: GO:0018753
name: cyanuric acid amidohydrolase activity
namespace: molecular_function
def: "Catalysis of the reaction: cyanurate + H2O = 1-carboxybiuret + H+." [EC:3.5.2.15]
xref: EC:3.5.2.15
xref: MetaCyc:RXN-20062
xref: RHEA:70363
xref: UM-BBD_reactionID:r0116
is_a: GO:0016812 ! hydrolase activity, acting on carbon-nitrogen (but not peptide) bonds, in cyclic amides
property_value: skos:exactMatch EC:3.5.2.15
property_value: skos:exactMatch RHEA:70363

[Term]
id: GO:0018754
name: obsolete ammelide aminohydrolase activity
namespace: molecular_function
def: "OBSOLETE. Catalysis of the reaction: ammelide + H2O = cyanuric acid + NH4+." [PMID:1991731]
comment: This term was obsoleted because there is no evidence that this reaction exists.
xref: MetaCyc:RXN-8017
is_obsolete: true

[Term]
id: GO:0018755
name: obsolete 2-chloro-4-hydroxy-6-amino-1,3,5-triazine aminohydrolase activity
namespace: molecular_function
def: "OBSOLETE. Catalysis of the reaction: 2-chloro-4-hydroxy-6-amino-1,3,5-triazine + OH- = 2,4-dihydroxy-6-amino-1,3,5-triazine + Cl-." [GOC:curators]
comment: This term was obsoleted because it represents a specific substrate.
is_obsolete: true

[Term]
id: GO:0018756
name: ammeline aminohydrolase activity
namespace: molecular_function
def: "Catalysis of the reaction: ammeline + H2O = ammelide + NH4+. Also converts melamine to ammeline." [EC:3.5.4.45, PMID:1991731]
xref: EC:3.5.4.45
xref: MetaCyc:RXN-8016
xref: RHEA:26197
xref: RHEA:26201
is_a: GO:0016813 ! hydrolase activity, acting on carbon-nitrogen (but not peptide) bonds, in linear amidines
property_value: skos:exactMatch EC:3.5.4.45
property_value: skos:narrowMatch RHEA:26197
property_value: skos:narrowMatch RHEA:26201

[Term]
id: GO:0018757
name: obsolete deisopropylhydroxyatrazine aminohydrolase activity
namespace: molecular_function
def: "OBSOLETE. Catalysis of the reaction: deisopropylhydroxyatrazine + H2O = NH4+ + 2,4-dihydroxy-6-(N'-ethyl)amino-1,3,5-triazine." [UM-BBD_reactionID:r0121]
comment: This term was obsoleted because there is no evidence that this reaction exists.
xref: KEGG_REACTION:R05574
xref: UM-BBD_reactionID:r0121
is_obsolete: true

[Term]
id: GO:0018758
name: obsolete 2,4-dihydroxy-6-(N'-ethyl)amino-1,3,5-triazine aminohydrolase activity
namespace: molecular_function
def: "OBSOLETE. Catalysis of the reaction: 2,4-dihydroxy-6-(N'-ethyl)amino-1,3,5-triazine + H2O = CH3CH2NH2 + cyanuric acid." [GOC:curators]
comment: This term was obsoleted because there is no evidence that this specific reaction exists.
is_obsolete: true

[Term]
id: GO:0018759
name: methenyltetrahydromethanopterin cyclohydrolase activity
namespace: molecular_function
def: "Catalysis of the reaction: 5,10-methenyl-5,6,7,8-tetrahydromethanopterin + H2O = N(5)-formyl-5,6,7,8-tetrahydromethanopterin + H+." [EC:3.5.4.27, RHEA:19053]
synonym: "5,10-methenyltetrahydromethanopterin 10-hydrolase (decyclizing)" RELATED [EC:3.5.4.27]
synonym: "5,10-methenyltetrahydromethanopterin cyclohydrolase activity" RELATED [EC:3.5.4.27]
synonym: "methenyl-H(4)MPT cyclohydrolase activity" RELATED [EC:3.5.4.27]
synonym: "methenyl-H4MPT cyclohydrolase activity" RELATED [EC:3.5.4.27]
synonym: "N5,N10-methenyltetrahydromethanopterin cyclohydrolase activity" RELATED [EC:3.5.4.27]
xref: EC:3.5.4.27
xref: KEGG_REACTION:R03464
xref: MetaCyc:3.5.4.27-RXN
xref: RHEA:19053
xref: UM-BBD_reactionID:r0347
is_a: GO:0019238 ! cyclohydrolase activity
property_value: skos:exactMatch EC:3.5.4.27
property_value: skos:exactMatch RHEA:19053

[Term]
id: GO:0018760
name: thiocyanate hydrolase activity
namespace: molecular_function
def: "Catalysis of the reaction: H2O + 2 H+ + thiocyanate = carbonyl sulfide + NH4." [EC:3.5.5.8, RHEA:21464]
synonym: "thiocyanate aminohydrolase activity" RELATED [EC:3.5.5.8]
xref: EC:3.5.5.8
xref: KEGG_REACTION:R05780
xref: MetaCyc:RXN-1761
xref: RHEA:21464
xref: UM-BBD_reactionID:r0598
is_a: GO:0016815 ! hydrolase activity, acting on carbon-nitrogen (but not peptide) bonds, in nitriles
property_value: skos:exactMatch EC:3.5.5.8
property_value: skos:exactMatch RHEA:21464

[Term]
id: GO:0018761
name: bromoxynil nitrilase activity
namespace: molecular_function
def: "Catalysis of the reaction: 3,5-dibromo-4-hydroxybenzonitrile + 2 H2O = 3,5-dibromo-4-hydroxybenzoate + NH4. Involved in the bacterial degradation of the herbicide bromoxynil." [RHEA:22100]
synonym: "3,5-dibromo-4-hydroxybenzonitrile aminohydrolase activity" EXACT []
synonym: "bromoxynil-specific nitrilase activity" EXACT []
xref: EC:3.5.5.6
xref: KEGG_REACTION:R04349
xref: MetaCyc:3.5.5.6-RXN
xref: RHEA:22100
xref: UM-BBD_enzymeID:r0548
is_a: GO:0000257 ! nitrilase activity
property_value: skos:exactMatch EC:3.5.5.6
property_value: skos:exactMatch RHEA:22100

[Term]
id: GO:0018762
name: aliphatic nitrilase activity
namespace: molecular_function
def: "Catalysis of the reaction: an aliphatic nitrile + 2 H2O = a carboxylate + NH4+." [RHEA:46188]
synonym: "aliphatic nitrile aminohydrolase activity" RELATED [EC:3.5.5.7]
xref: EC:3.5.5.7
xref: MetaCyc:3.5.5.7-RXN
xref: RHEA:46188
xref: UM-BBD_reactionID:r0622
is_a: GO:0000257 ! nitrilase activity
property_value: skos:exactMatch EC:3.5.5.7
property_value: skos:exactMatch RHEA:46188

[Term]
id: GO:0018763
name: hydroxydechloroatrazine ethylaminohydrolase activity
namespace: molecular_function
def: "Catalysis of the reaction: 4-(ethylamino)-2-hydroxy-6-(isopropylamino)-1,3,5-triazine + H2O = N-isopropylammelide + ethylamine." [EC:3.5.4.43]
synonym: "4-(ethylamino)-2-hydroxy-6-(isopropylamino)-1,3,5-triazine ethylaminohydrolase activity" RELATED [EC:3.5.4.43]
synonym: "AtzB" RELATED []
synonym: "hydroxyatrazine ethylaminohydrolase activity" EXACT []
synonym: "hydroxyatrazine hydrolase activity" RELATED [EC:3.5.4.43]
xref: EC:3.5.4.43
xref: MetaCyc:R122-RXN
xref: RHEA:23092
xref: UM-BBD_enzymeID:r0114
is_a: GO:0016810 ! hydrolase activity, acting on carbon-nitrogen (but not peptide) bonds
property_value: skos:exactMatch EC:3.5.4.43
property_value: skos:exactMatch RHEA:23092

[Term]
id: GO:0018764
name: N-isopropylammelide isopropylaminohydrolase activity
namespace: molecular_function
def: "Catalysis of the reaction: N-isopropylammelide + H2O = cyanuric acid + isopropylamine." [EC:3.5.4.42]
synonym: "AtzC" RELATED []
xref: EC:3.5.4.42
xref: MetaCyc:R123-RXN
xref: RHEA:23608
xref: UM-BBD_enzymeID:r0115
is_a: GO:0016810 ! hydrolase activity, acting on carbon-nitrogen (but not peptide) bonds
property_value: skos:exactMatch EC:3.5.4.42
property_value: skos:exactMatch RHEA:23608

[Term]
id: GO:0018765
name: 2-hydroxy-6-oxohepta-2,4-dienoate hydrolase activity
namespace: molecular_function
def: "Catalysis of the reaction: (2Z,4E)-2-hydroxy-6-oxohepta-2,4-dienoate + H2O = (2Z)-2-hydroxypenta-2,4-dienoate + acetate + H+." [RHEA:59220]
xref: EC:3.7.1.25
xref: MetaCyc:2-OH-6-OXOHEPTA-2-4-DIENOATE-HYDR-RXN
xref: RHEA:59220
xref: UM-BBD_reactionID:r0263
is_a: GO:0016823 ! hydrolase activity, acting on carbon-carbon bonds, in ketonic substances
property_value: skos:exactMatch EC:3.7.1.25
property_value: skos:exactMatch RHEA:59220

[Term]
id: GO:0018766
name: obsolete dihydrophloroglucinol hydrolase activity
namespace: molecular_function
def: "OBSOLETE. Catalysis of the reaction: dihydrophloroglucinol + OH- = 3-hydroxy-5-oxohexanoate." [GOC:curators]
comment: This term was obsoleted because it represents a specific substrate.
is_obsolete: true

[Term]
id: GO:0018767
name: obsolete 2-hydroxy-6-oxo-7-methylocta-2,4-dienoate hydrolase activity
namespace: molecular_function
def: "OBSOLETE. Catalysis of the reaction: 2-hydroxy-6-oxo-7-methylocta-2,4-dienoate + H2O = cis-2-hydroxypenta-2,4-dienoate + isobutyrate." [GOC:curators]
comment: This term was obsoleted because there is no evidence that this specific reaction exists.
is_obsolete: true

[Term]
id: GO:0018768
name: 2-hydroxy-6-oxo-6-(2'-aminophenyl)hexa-2,4-dienoate hydrolase activity
namespace: molecular_function
def: "Catalysis of the reaction: (2E,4E)-6-(2-aminophenyl)-2-hydroxy-6-oxohexa-2,4-dienoate + H2O = (2E)-2-hydroxypenta-2,4-dienoate + anthranilate + H+." [RHEA:27870]
xref: EC:3.7.1.13
xref: MetaCyc:RXN-11543
xref: RHEA:27870
xref: UM-BBD_reactionID:r0458
is_a: GO:0016823 ! hydrolase activity, acting on carbon-carbon bonds, in ketonic substances
property_value: skos:exactMatch EC:3.7.1.13
property_value: skos:exactMatch RHEA:27870

[Term]
id: GO:0018769
name: obsolete 2-hydroxy-6-oxoocta-2,4-dienoate hydrolase activity
namespace: molecular_function
def: "OBSOLETE. Catalysis of the reaction: 2-hydroxy-6-oxoocta-2,4-dienoate + H2O = H+ + propanoate + cis-2-hydroxypenta-2,4-dienoate." [GOC:curators]
comment: This term was obsoleted because there is no evidence that this specific reaction exists.
is_obsolete: true

[Term]
id: GO:0018770
name: obsolete 6-oxo-2-hydroxy-7-(4'-chlorophenyl)-3,8,8-trichloroocta-2E,4E,7-trienoate hydrolase activity
namespace: molecular_function
def: "OBSOLETE. Catalysis of the reaction: 6-oxo-2-hydroxy-7-(4'-chlorophenyl)-3,8,8-trichloroocta-2Z,4Z,7-trienoate + H2O = 2-(4'-chlorophenyl)-3,3-dichloropropenoate + cis-2-Hydroxy-3-chloropenta-2,4-dienone + H+." [GOC:curators]
comment: This term was obsoleted because there is no evidence that this specific reaction exists.
is_obsolete: true

[Term]
id: GO:0018771
name: 2-hydroxy-6-oxonona-2,4-dienedioate hydrolase activity
namespace: molecular_function
alt_id: GO:0008680
def: "Catalysis of the reaction: (2Z,4E)-2-hydroxy-6-oxonona-2,4-dienedioate + H2O = (2Z)-2-hydroxypenta-2,4-dienoate + H+ + succinate." [RHEA:34187]
synonym: "(2E,4Z)-2-hydroxy-6-oxona-2,4-dienedioate succinylhydrolase activity" EXACT systematic_synonym [EC:3.7.1.14]
synonym: "2-hydroxy-6-ketonona-2,4-dienedoic acid hydrolase activity" EXACT [UM-BBD_reactionID:r0438]
xref: MetaCyc:MHPCHYDROL-RXN
xref: RHEA:34187
xref: UM-BBD_reactionID:r0438
is_a: GO:0016823 ! hydrolase activity, acting on carbon-carbon bonds, in ketonic substances
property_value: skos:broadMatch EC:3.7.1.14
property_value: skos:exactMatch RHEA:34187

[Term]
id: GO:0018772
name: obsolete trioxoheptanoate hydrolase activity
namespace: molecular_function
def: "OBSOLETE. Catalysis of the reaction: 2,4,6-trioxoheptanoate + H2O = acetylpyruvate + acetate." [GOC:curators]
comment: This term was obsoleted because it represents a specific substrate.
is_obsolete: true

[Term]
id: GO:0018773
name: acetylpyruvate hydrolase activity
namespace: molecular_function
def: "Catalysis of the reaction: acetylpyruvate + H2O = acetate + H+ + pyruvate." [RHEA:16097]
synonym: "2,4-dioxopentanoate acetylhydrolase activity" RELATED [EC:3.7.1.6]
xref: EC:3.7.1.6
xref: KEGG_REACTION:R00324
xref: MetaCyc:ACETYLPYRUVATE-HYDROLASE-RXN
xref: RHEA:16097
xref: UM-BBD_reactionID:r0095
is_a: GO:0016823 ! hydrolase activity, acting on carbon-carbon bonds, in ketonic substances
property_value: skos:exactMatch EC:3.7.1.6
property_value: skos:exactMatch RHEA:16097

[Term]
id: GO:0018774
name: 2,6-dioxo-6-phenylhexa-3-enoate hydrolase activity
namespace: molecular_function
def: "Catalysis of the reaction: 2,6-dioxo-6-phenylhexa-3-enoate + H2O = 2-oxopent-4-enoate + benzoate + H+." [RHEA:17161]
synonym: "2,6-dioxo-6-phenylhexa-3-enoate benzoylhydrolase activity" RELATED [EC:3.7.1.8]
synonym: "2-hydroxy-6-oxo-6-phenylhexa-2,4-dienoate hydrolase activity" EXACT []
synonym: "HOHPDA hydrolase activity" RELATED [EC:3.7.1.8]
xref: MetaCyc:3.7.1.8-RXN
xref: RHEA:17161
xref: UM-BBD_enzymeID:r0391
is_a: GO:0016823 ! hydrolase activity, acting on carbon-carbon bonds, in ketonic substances
property_value: skos:broadMatch EC:3.7.1.8
property_value: skos:exactMatch RHEA:17161

[Term]
id: GO:0018775
name: 2-hydroxymuconate-semialdehyde hydrolase activity
namespace: molecular_function
def: "Catalysis of the reaction: (2Z,4E)-2-hydroxy-6-oxohexa-2,4-dienoate + H2O = 2-oxopent-4-enoate + formate + H+." [RHEA:14549]
synonym: "2-hydroxymuconate-semialdehyde formylhydrolase activity" RELATED [EC:3.7.1.9]
synonym: "2-hydroxymuconic semialdehyde hydrolase activity" RELATED [EC:3.7.1.9]
synonym: "HMSH" RELATED [EC:3.7.1.9]
synonym: "HOD hydrolase activity" RELATED [EC:3.7.1.9]
xref: EC:3.7.1.9
xref: MetaCyc:3.7.1.9-RXN
xref: RHEA:14549
xref: UM-BBD_enzymeID:r1671
is_a: GO:0016823 ! hydrolase activity, acting on carbon-carbon bonds, in ketonic substances
property_value: skos:exactMatch EC:3.7.1.9
property_value: skos:exactMatch RHEA:14549

[Term]
id: GO:0018776
name: obsolete trans-chloroacrylic acid dehalogenase activity
namespace: molecular_function
def: "OBSOLETE. Catalysis of the reaction: trans-3-chloroacrylic acid + H2O = H+ + malonate semialdehyde." [GOC:curators]
comment: This term was obsoleted because there is no evidence that this specific reaction exists.
is_obsolete: true

[Term]
id: GO:0018777
name: obsolete 1,3,4,6-tetrachloro-1,4-cyclohexadiene halidohydrolase activity
namespace: molecular_function
def: "OBSOLETE. Catalysis of the reaction: alkyl halide + H2O = alcohol + HCl. Substrates are 1,3(R),4,6(R)-tetrachloro-1,4-cyclohexadiene (forms 2,4,5-trichloro-2,5-cyclohexadiene-1-ol) and 2,4,5-trichloro-2,5-cyclohexadiene-1-ol (forms 2,5-dichloro-2,5-cyclohexadiene-1,4-diol)." [PMID:10464214]
comment: This term was obsoleted because it represents a specific substrate of \nhaloalkane dehalogenase activity ; GO:0018786.
is_obsolete: true
replaced_by: GO:0018786

[Term]
id: GO:0018778
name: obsolete DL-2 haloacid dehalogenase activity
namespace: molecular_function
def: "OBSOLETE. Catalysis of the reaction: trichloroacetate + 2 H2O = 3 H+ + 3 Cl- + oxalate." [PMID:7068529]
comment: This term was obsoleted because it corresponds to (R)-2-haloacid dehalogenase activity ; GO:0033975 and (S)-2-haloacid dehalogenase ; GO:0018784.
is_obsolete: true
consider: GO:0018784
consider: GO:0033975

[Term]
id: GO:0018779
name: obsolete 2-chloro-4,6-dihydroxy-1,3,5-triazine hydrolase activity
namespace: molecular_function
def: "OBSOLETE. (Was not defined before being made obsolete)." [GOC:mah]
comment: This term was made obsolete because it was derived from a UM-BBD enzyme entry that has been deleted, and no other information can be found to suggest that it is a naturally occurring activity.
synonym: "2-chloro-4,6-dihydroxy-1,3,5-triazine hydrolase activity" EXACT []
is_obsolete: true

[Term]
id: GO:0018780
name: obsolete dichloroacetate halidohydrolase activity
namespace: molecular_function
def: "OBSOLETE. Catalysis of the reaction: dichloroacetate + H2O = 2 HCl + glyoxylate." [GOC:curators]
comment: This term was obsoleted because there is no evidence that this specific reaction exists.
is_obsolete: true

[Term]
id: GO:0018781
name: obsolete S-triazine hydrolase activity
namespace: molecular_function
def: "OBSOLETE. Catalysis of the reaction: 1-halo or 1-pseudohalo-S-triazine = 1-hydroxy-S-triazine." [UM-BBD_ruleID:bt0330]
comment: This term was obsoleted because there is no evidence that this specific reaction exists.
is_obsolete: true

[Term]
id: GO:0018782
name: obsolete cis-chloroacrylic acid dehalogenase activity
namespace: molecular_function
def: "OBSOLETE. Catalysis of the reaction: cis-3-chloroacrylic acid + H2O = H+ + HCl + malonate semialdehyde." [GOC:curators]
comment: This term was obsoleted because there is no evidence that this specific reaction exists.
is_obsolete: true

[Term]
id: GO:0018783
name: obsolete deisopropyldeethylatrazine hydrolase activity
namespace: molecular_function
def: "OBSOLETE. Catalysis of the reaction: deisopropyldeethylatrazine + H2O = 2-chloro-4-hydroxy-6-amino-1,3,5-triazine + NH3." [GOC:curators]
comment: This term was obsoleted because there is no evidence that this reaction exists.
is_obsolete: true

[Term]
id: GO:0018784
name: (S)-2-haloacid dehalogenase activity
namespace: molecular_function
def: "Catalysis of the reaction: (S)-2-haloacid + H2O = (R)-2-hydroxyacid + halide." [EC:3.8.1.2]
synonym: "(S)-2-haloacid halidohydrolase activity" RELATED [EC:3.8.1.2]
synonym: "2-haloacid dehalogenase activity" EXACT []
synonym: "2-haloacid halidohydrolase activity" RELATED [EC:3.8.1.2]
synonym: "2-haloalkanoic acid dehalogenase activity" RELATED [EC:3.8.1.2]
synonym: "2-haloalkanoid acid halidohydrolase activity" RELATED [EC:3.8.1.2]
synonym: "2-halocarboxylic acid dehalogenase II activity" RELATED [EC:3.8.1.2]
synonym: "DL-2-haloacid dehalogenase activity" RELATED [EC:3.8.1.2]
synonym: "halocarboxylic acid halidohydrolase activity" RELATED [EC:3.8.1.2]
synonym: "L-2-haloacid dehalogenase activity" RELATED [EC:3.8.1.2]
synonym: "L-DEX activity" RELATED [EC:3.8.1.2]
xref: EC:3.8.1.2
xref: RHEA:11192
xref: UM-BBD_reactionID:r0090
is_a: GO:0019120 ! hydrolase activity, acting on halide bonds, in C-halide compounds
property_value: skos:broadMatch MetaCyc:2-HALOACID-DEHALOGENASE-RXN
property_value: skos:exactMatch EC:3.8.1.2
property_value: skos:exactMatch RHEA:11192

[Term]
id: GO:0018785
name: haloacetate dehalogenase activity
namespace: molecular_function
def: "Catalysis of the reaction: haloacetate + H2O = glycolate + halide." [EC:3.8.1.3]
synonym: "haloacetate halidohydrolase activity" RELATED [EC:3.8.1.3]
synonym: "monohaloacetate dehalogenase activity" RELATED [EC:3.8.1.3]
xref: EC:3.8.1.3
xref: MetaCyc:HALOACETATE-DEHALOGENASE-RXN
xref: RHEA:11044
xref: RHEA:25189
xref: RHEA:30051
xref: UM-BBD_enzymeID:r0004
xref: UM-BBD_enzymeID:r1028
is_a: GO:0019120 ! hydrolase activity, acting on halide bonds, in C-halide compounds
property_value: skos:exactMatch EC:3.8.1.3
property_value: skos:exactMatch RHEA:11044
property_value: skos:narrowMatch RHEA:25189
property_value: skos:narrowMatch RHEA:30051

[Term]
id: GO:0018786
name: haloalkane dehalogenase activity
namespace: molecular_function
def: "Catalysis of the reaction: 1-haloalkane + H2O = a primary alcohol + halide." [PMID:3624201, RHEA:19081]
synonym: "1-chlorohexane halidohydrolase activity" RELATED [EC:3.8.1.5]
synonym: "1-haloalkane dehalogenase activity" RELATED [EC:3.8.1.5]
synonym: "1-haloalkane halidohydrolase activity" RELATED [EC:3.8.1.5]
xref: EC:3.8.1.5
xref: MetaCyc:HALOALKANE-DEHALOGENASE-RXN
xref: RHEA:19081
xref: RHEA:25185
xref: RHEA:67720
xref: UM-BBD_enzymeID:r0001
is_a: GO:0019120 ! hydrolase activity, acting on halide bonds, in C-halide compounds
property_value: skos:exactMatch EC:3.8.1.5
property_value: skos:exactMatch RHEA:19081
property_value: skos:narrowMatch RHEA:25185
property_value: skos:narrowMatch RHEA:67720

[Term]
id: GO:0018787
name: 4-chlorobenzoyl-CoA dehalogenase activity
namespace: molecular_function
def: "Catalysis of the reaction: 4-chlorobenzoyl-CoA + H2O = 4-hydroxybenzoyl-CoA + chloride + H+." [RHEA:14853]
synonym: "4-chlorobenzoyl CoA chlorohydrolase activity" RELATED [EC:3.8.1.7]
xref: EC:3.8.1.7
xref: MetaCyc:3.8.1.7-RXN
xref: RHEA:14853
xref: UM-BBD_enzymeID:r0140
is_a: GO:0019120 ! hydrolase activity, acting on halide bonds, in C-halide compounds
property_value: skos:exactMatch EC:3.8.1.7
property_value: skos:exactMatch RHEA:14853

[Term]
id: GO:0018788
name: atrazine chlorohydrolase activity
namespace: molecular_function
def: "Catalysis of the reaction: atrazine + H2O = chloride + H+ + hydroxyatrazine." [RHEA:11312]
synonym: "AtzA" RELATED [EC:3.8.1.8]
xref: EC:3.8.1.8
xref: KEGG_REACTION:R05558
xref: MetaCyc:3.8.1.8-RXN
xref: RHEA:11312
xref: UM-BBD_reactionID:r0113
is_a: GO:0019120 ! hydrolase activity, acting on halide bonds, in C-halide compounds
property_value: skos:exactMatch EC:3.8.1.8
property_value: skos:exactMatch RHEA:11312

[Term]
id: GO:0018789
name: cyclamate sulfohydrolase activity
namespace: molecular_function
def: "Catalysis of the reaction: cyclohexylsulfamate + H2O = cyclohexylamine + sulfate." [EC:3.10.1.2, RHEA:18481]
synonym: "cyclamate sulfamatase activity" EXACT []
synonym: "cyclamate sulfamidase activity" RELATED [EC:3.10.1.2]
synonym: "cyclamate sulphohydrolase activity" EXACT []
synonym: "cyclohexylsulfamate sulfamidase activity" RELATED [EC:3.10.1.2]
synonym: "cyclohexylsulfamate sulfohydrolase activity" RELATED [EC:3.10.1.2]
xref: EC:3.10.1.2
xref: KEGG_REACTION:R02564
xref: MetaCyc:CYCLAMATE-SULFOHYDROLASE-RXN
xref: RHEA:18481
xref: UM-BBD_reactionID:r0755
is_a: GO:0016826 ! hydrolase activity, acting on sulfur-nitrogen bonds
property_value: skos:exactMatch EC:3.10.1.2
property_value: skos:exactMatch RHEA:18481

[Term]
id: GO:0018791
name: obsolete 2-hydroxy-3-carboxy-6-oxo-7-methylocta-2,4-dienoate decarboxylase activity
namespace: molecular_function
def: "OBSOLETE. Catalysis of the reaction: 2-hydroxy-3-carboxy-6-oxo-7-methylocta-2,4-dienoate = CO2 + 2-hydroxy-6-oxo-7-methylocta-2,4-dienoate." [GOC:curators]
comment: This term was obsoleted because there is no evidence that this specific reaction exists.
is_obsolete: true

[Term]
id: GO:0018792
name: obsolete bis(4-chlorophenyl)acetate decarboxylase activity
namespace: molecular_function
def: "OBSOLETE. Catalysis of the reaction: bis(4-chlorophenyl)acetate + H+ = CO2 + bis(4-chlorophenyl)methane. Bis(4-chlorophenyl)acetate is also known as DDA; bis(4-chlorophenyl)methane is also known as DDM." [GOC:curators]
comment: This term was obsoleted because there is no evidence that this specific reaction exists.
synonym: "DDA decarboxylase activity" EXACT []
is_obsolete: true

[Term]
id: GO:0018793
name: obsolete 3,5-dibromo-4-hydroxybenzoate decarboxylase activity
namespace: molecular_function
def: "OBSOLETE. Catalysis of the reaction: 3,5-dibromo-4-hydroxybenzoate + H+ = CO2 + 2,6-dibromophenol." [GOC:curators]
comment: This term was obsoleted because there is no evidence that this specific reaction exists.
is_obsolete: true

[Term]
id: GO:0018794
name: obsolete 2-hydroxyisobutyrate decarboxylase activity
namespace: molecular_function
def: "OBSOLETE. Catalysis of the reaction: 2-hydroxyisobutyrate + H+ = CO2 + 2-propanol." [GOC:curators]
comment: This term was obsoleted because there is no evidence that this specific reaction exists.
is_obsolete: true

[Term]
id: GO:0018795
name: obsolete 2-hydroxy-2-methyl-1,3-dicarbonate decarboxylase activity
namespace: molecular_function
def: "OBSOLETE. Catalysis of the reaction: 2-hydroxy-2-methyl-1,3-dicarbonate + H+ = CO2 + L-lactate." [GOC:curators]
comment: This term was obsoleted because there is no evidence that this specific reaction exists.
is_obsolete: true

[Term]
id: GO:0018796
name: 4,5-dihydroxyphthalate decarboxylase activity
namespace: molecular_function
def: "Catalysis of the reaction: 4,5-dihydroxyphthalate = 3,4-dihydroxybenzoate + CO2." [EC:4.1.1.55]
synonym: "4,5-dihydroxyphthalate carboxy-lyase (3,4-dihydroxybenzoate-forming)" RELATED [EC:4.1.1.55]
synonym: "4,5-dihydroxyphthalate carboxy-lyase activity" RELATED [EC:4.1.1.55]
xref: EC:4.1.1.55
xref: MetaCyc:45-DIHYDROXYPHTHALATE-DECARBOXYLASE-RXN
xref: RHEA:24184
xref: UM-BBD_enzymeID:r0149
is_a: GO:0016831 ! carboxy-lyase activity
property_value: skos:exactMatch EC:4.1.1.55
property_value: skos:exactMatch RHEA:24184

[Term]
id: GO:0018798
name: gallate decarboxylase activity
namespace: molecular_function
def: "Catalysis of the reaction: gallate + H+ = CO2 + pyrogallol." [EC:4.1.1.59, RHEA:12749]
synonym: "gallate carboxy-lyase (pyrogallol-forming)" RELATED [EC:4.1.1.59]
synonym: "gallate carboxy-lyase activity" RELATED [EC:4.1.1.59]
synonym: "gallic acid decarboxylase activity" EXACT []
xref: EC:4.1.1.59
xref: KEGG_REACTION:R03247
xref: MetaCyc:GALLATE-DECARBOXYLASE-RXN
xref: RHEA:12749
xref: UM-BBD_reactionID:r0005
is_a: GO:0016831 ! carboxy-lyase activity
property_value: skos:exactMatch EC:4.1.1.59
property_value: skos:exactMatch RHEA:12749

[Term]
id: GO:0018799
name: 4-hydroxybenzoate decarboxylase activity
namespace: molecular_function
def: "Catalysis of the reaction: 4-hydroxybenzoate + H+ = CO2 + phenol." [EC:4.1.1.61, RHEA:10876]
synonym: "4-hydroxybenzoate carboxy-lyase (phenol-forming)" RELATED [EC:4.1.1.61]
synonym: "4-hydroxybenzoate carboxy-lyase activity" RELATED [EC:4.1.1.61]
synonym: "p-hydroxybenzoate decarboxylase activity" RELATED [EC:4.1.1.61]
xref: EC:4.1.1.61
xref: KEGG_REACTION:R01238
xref: MetaCyc:4-HYDROXYBENZOATE-DECARBOXYLASE-RXN
xref: RHEA:10876
xref: UM-BBD_reactionID:r0159
is_a: GO:0016831 ! carboxy-lyase activity
property_value: skos:exactMatch EC:4.1.1.61
property_value: skos:exactMatch RHEA:10876

[Term]
id: GO:0018800
name: 5-oxopent-3-ene-1,2,5-tricarboxylate decarboxylase activity
namespace: molecular_function
def: "Catalysis of the reaction: 5-oxopent-3-ene-1,2,5-tricarboxylate = 2-oxohept-3-enedioate + CO2." [EC:4.1.1.68]
synonym: "5-carboxymethyl-2-oxo-hex-3-ene-1,6-dioate decarboxylase activity" RELATED [EC:4.1.1.68]
synonym: "5-carboxymethyl-2-oxo-hex-3-ene-1,7-dioate decarboxylase activity" EXACT []
synonym: "5-oxopent-3-ene-1,2,5-tricarboxylate carboxy-lyase (2-oxohept-3-enedioate-forming)" RELATED [EC:4.1.1.68]
synonym: "5-oxopent-3-ene-1,2,5-tricarboxylate carboxy-lyase activity" RELATED [EC:4.1.1.68]
synonym: "HpaG-2" RELATED []
synonym: "HpaG2" RELATED []
synonym: "OPET decarboxylase activity" EXACT []
xref: EC:4.1.1.68
xref: MetaCyc:4.1.1.68-RXN
xref: RHEA:14397
xref: UM-BBD_reactionID:r0367
is_a: GO:0016831 ! carboxy-lyase activity
property_value: skos:exactMatch EC:4.1.1.68
property_value: skos:exactMatch RHEA:14397

[Term]
id: GO:0018801
name: glutaconyl-CoA decarboxylase activity
namespace: molecular_function
def: "Catalysis of the reaction: (2E)-glutaconyl-CoA + Na+(in) + H+ = (2E)-butenoyl-CoA + Na+(out) + CO2." [PMID:11248185, RHEA:23972]
synonym: "4-carboxybut-2-enoyl-CoA carboxy-lyase (but-2-enoyl-CoA-forming)" EXACT []
synonym: "4-carboxybut-2-enoyl-CoA carboxy-lyase activity" RELATED [EC:7.2.4.5]
synonym: "glutaconyl coenzyme A decarboxylase activity" RELATED [EC:7.2.4.5]
synonym: "pent-2-enoyl-CoA carboxy-lyase activity" RELATED [EC:7.2.4.5]
xref: EC:7.2.4.5
xref: KEGG_REACTION:R03028
xref: MetaCyc:GLUTACONYL-COA-DECARBOXYLASE-RXN
xref: RHEA:23972
xref: UM-BBD_reactionID:r0199
is_a: GO:0015451 ! decarboxylation-driven active transmembrane transporter activity
property_value: skos:exactMatch EC:7.2.4.5
property_value: skos:exactMatch RHEA:23972

[Term]
id: GO:0018802
name: obsolete 2,4-dihydroxyhept-2-ene-1,7-dioate aldolase activity
namespace: molecular_function
def: "OBSOLETE. Catalysis of the reaction: 2,4-dihydroxy-hept-trans-2-ene-1,7-dioate = pyruvate + succinic semialdehyde." [PMID:8529896]
comment: This term was obsoleted because there is no evidence that this specific reaction exists.
is_obsolete: true

[Term]
id: GO:0018803
name: 4-(2-carboxyphenyl)-2-oxobut-3-enoate aldolase activity
namespace: molecular_function
def: "Catalysis of the reaction: (3Z)-4-(2-carboxyphenyl)-2-oxobut-3-enoate + H2O = 2-formylbenzoate + pyruvate." [RHEA:16453]
synonym: "(3E)-4-(2-carboxyphenyl)-2-oxobut-3-enoate 2-carboxybenzaldehyde-lyase activity" NARROW [EC:4.1.2.34]
synonym: "(3Z)-4-(2-carboxyphenyl)-2-oxobut-3-enoate 2-carboxybenzaldehyde-lyase (pyruvate-forming)" RELATED [EC:4.1.2.34]
synonym: "(3Z)-4-(2-carboxyphenyl)-2-oxobut-3-enoate 2-carboxybenzaldehyde-lyase activity" NARROW [EC:4.1.2.34]
synonym: "2'-carboxybenzalpyruvate aldolase activity" RELATED [EC:4.1.2.34]
synonym: "trans-2'-carboxybenzalpyruvate hydratase-aldolase activity" EXACT []
xref: EC:4.1.2.34
xref: MetaCyc:4.1.2.34-RXN
xref: RHEA:16453
xref: UM-BBD_reactionID:r0487
is_a: GO:0016832 ! aldehyde-lyase activity
property_value: skos:exactMatch EC:4.1.2.34
property_value: skos:exactMatch RHEA:16453

[Term]
id: GO:0018805
name: benzylsuccinate synthase activity
namespace: molecular_function
def: "Catalysis of the reaction: fumarate + toluene = 2-benzylsuccinate." [EC:4.1.99.11, RHEA:10416]
synonym: "benzylsuccinate fumarate-lyase (toluene-forming)" RELATED [EC:4.1.99.11]
synonym: "benzylsuccinate fumarate-lyase activity" RELATED [EC:4.1.99.11]
xref: EC:4.1.99.11
xref: KEGG_REACTION:R05598
xref: MetaCyc:RXN-863
xref: RHEA:10416
xref: UM-BBD_enzymeID:r0328
is_a: GO:0016830 ! carbon-carbon lyase activity
property_value: skos:exactMatch EC:4.1.99.11
property_value: skos:exactMatch RHEA:10416

[Term]
id: GO:0018807
name: 6-hydroxycyclohex-1-ene-1-carboxyl-CoA hydratase activity
namespace: molecular_function
def: "Catalysis of the reaction: 6-hydroxycyclohex-1-ene-1-carboxyl-CoA + H2O = 2,6-dihydroxycyclohexane-1-carboxyl-CoA." [UM-BBD_reactionID:r0204]
xref: EC:3.7.1.21
xref: RHEA:39651
xref: UM-BBD_reactionID:r0204
is_a: GO:0016822 ! hydrolase activity, acting on carbon-carbon bonds
property_value: skos:exactMatch EC:3.7.1.21
property_value: skos:exactMatch RHEA:39651

[Term]
id: GO:0018808
name: obsolete trans-4-(1'-hydroxynaphth-2'-yl)-2-oxobut-3-enoate hydratase-aldolase activity
namespace: molecular_function
def: "OBSOLETE. Catalysis of the reaction: trans-4-(1'-hydroxynaphth-2'-yl)-2-oxobut-3-enoate + H2O = pyruvate + 1-hydroxy-2-naphthaldehyde." [GOC:curators]
comment: This term was obsoleted because there is no evidence that this specific reaction exists.
is_obsolete: true

[Term]
id: GO:0018809
name: obsolete E-phenylitaconyl-CoA hydratase activity
namespace: molecular_function
def: "OBSOLETE. Catalysis of the reaction: E-phenylitaconyl-CoA + H2O = (hydroxymethylphenyl)succinyl-CoA." [GOC:curators]
comment: This term was obsoleted because there is no evidence that this specific reaction exists.
is_obsolete: true

[Term]
id: GO:0018810
name: obsolete trans-4-[2-(3-hydroxy)-thionaphthenyl]-2-oxo-3-butenoate hydratase activity
namespace: molecular_function
def: "OBSOLETE. Catalysis of the reaction: trans-4-(2-(3-hydroxy)-thionaphthenyl)-2-oxo-3-butenoate + H2O = pyruvate + 3-hydroxy-2-formylbenzothiophene." [GOC:curators]
comment: This term was obsoleted because there is no evidence that this specific reaction exists.
is_obsolete: true

[Term]
id: GO:0018811
name: obsolete cyclohex-1-ene-1-carboxyl-CoA hydratase activity
namespace: molecular_function
def: "OBSOLETE. Catalysis of the reaction: cyclohex-1-ene-1-carboxyl-CoA + H2O = 2-hydroxycyclohexane-1-carboxyl-CoA." [GOC:curators]
comment: This term was obsoleted because it represents a specific substrate.
is_obsolete: true

[Term]
id: GO:0018812
name: 3-hydroxyacyl-CoA dehydratase activity
namespace: molecular_function
def: "Catalysis of the reaction: a 3-hydroxy-fatty acyl-CoA = a (2E)-enoyl-CoA + H2O." [RHEA:33767]
xref: EC:4.2.1.150
xref: EC:4.2.1.74
xref: MetaCyc:ENOYL-COA-HYDRAT-RXN
xref: Reactome:R-HSA-2066778 "Hydration of delta2-tetracosaheptaenoyl-CoA to 3-hydroxy tetracosahexaenoyl-CoA"
xref: Reactome:R-HSA-2066780 "Dehydrogenation of 3-hydroxy tetracosahexaenoyl-CoA"
xref: Reactome:R-HSA-389986 "trans-2,3-dehydropristanoyl-CoA + H2O => 3-hydroxypristanoyl-CoA"
xref: Reactome:R-HSA-390252 "HSD17B4 hydrates trans-2,3-dehydrohexacosanoyl-CoA"
xref: Reactome:R-HSA-5676637 "PTPLs dehydrate VLC3HA-CoA to VLCTDA-CoA"
xref: Reactome:R-HSA-6809263 "EHHADH hydrates trans-2,3-dehydrohexacosanoyl-CoA"
xref: Reactome:R-HSA-8957389 "RPP14 (HTD2) dehydrates 3HA-CoA to t2E-CoA"
xref: RHEA:16105
xref: RHEA:30547
xref: RHEA:31075
xref: RHEA:31163
xref: RHEA:31171
xref: RHEA:31191
xref: RHEA:31199
xref: RHEA:33767
xref: RHEA:35347
xref: RHEA:35355
xref: RHEA:35359
xref: RHEA:39123
xref: RHEA:39139
xref: RHEA:40187
xref: RHEA:40207
xref: RHEA:45992
xref: RHEA:46348
xref: RHEA:46352
xref: RHEA:47424
xref: RHEA:47436
xref: RHEA:47452
xref: RHEA:52664
xref: RHEA:71647
xref: RHEA:72579
xref: RHEA:76647
xref: RHEA:78559
xref: RHEA:78575
xref: RHEA:78591
xref: RHEA:78603
xref: RHEA:78911
xref: RHEA:78915
xref: RHEA:82923
xref: RHEA:82959
xref: RHEA:82995
xref: RHEA:83027
xref: RHEA:83063
xref: RHEA:83067
xref: RHEA:83147
xref: RHEA:83211
xref: RHEA:83323
xref: RHEA:83359
xref: RHEA:83375
xref: RHEA:83391
xref: RHEA:84395
xref: RHEA:84399
xref: RHEA:84403
xref: RHEA:84407
xref: RHEA:84627
xref: RHEA:84631
xref: RHEA:84655
xref: RHEA:84659
xref: RHEA:84663
xref: RHEA:84667
xref: RHEA:85127
is_a: GO:0004300 ! enoyl-CoA hydratase activity
property_value: skos:exactMatch RHEA:33767
property_value: skos:narrowMatch EC:4.2.1.150
property_value: skos:narrowMatch EC:4.2.1.74
property_value: skos:narrowMatch MetaCyc:ENOYL-COA-HYDRAT-RXN
property_value: skos:narrowMatch RHEA:16105
property_value: skos:narrowMatch RHEA:30547
property_value: skos:narrowMatch RHEA:31075
property_value: skos:narrowMatch RHEA:31163
property_value: skos:narrowMatch RHEA:31171
property_value: skos:narrowMatch RHEA:31191
property_value: skos:narrowMatch RHEA:31199
property_value: skos:narrowMatch RHEA:35347
property_value: skos:narrowMatch RHEA:35355
property_value: skos:narrowMatch RHEA:35359
property_value: skos:narrowMatch RHEA:39123
property_value: skos:narrowMatch RHEA:39139
property_value: skos:narrowMatch RHEA:40187
property_value: skos:narrowMatch RHEA:40207
property_value: skos:narrowMatch RHEA:45992
property_value: skos:narrowMatch RHEA:46348
property_value: skos:narrowMatch RHEA:46352
property_value: skos:narrowMatch RHEA:47424
property_value: skos:narrowMatch RHEA:47436
property_value: skos:narrowMatch RHEA:47452
property_value: skos:narrowMatch RHEA:52664
property_value: skos:narrowMatch RHEA:71647
property_value: skos:narrowMatch RHEA:72579
property_value: skos:narrowMatch RHEA:76647
property_value: skos:narrowMatch RHEA:78559
property_value: skos:narrowMatch RHEA:78575
property_value: skos:narrowMatch RHEA:78591
property_value: skos:narrowMatch RHEA:78603
property_value: skos:narrowMatch RHEA:78911
property_value: skos:narrowMatch RHEA:78915
property_value: skos:narrowMatch RHEA:82923
property_value: skos:narrowMatch RHEA:82959
property_value: skos:narrowMatch RHEA:82995
property_value: skos:narrowMatch RHEA:83027
property_value: skos:narrowMatch RHEA:83063
property_value: skos:narrowMatch RHEA:83067
property_value: skos:narrowMatch RHEA:83147
property_value: skos:narrowMatch RHEA:83211
property_value: skos:narrowMatch RHEA:83323
property_value: skos:narrowMatch RHEA:83359
property_value: skos:narrowMatch RHEA:83375
property_value: skos:narrowMatch RHEA:83391
property_value: skos:narrowMatch RHEA:84395
property_value: skos:narrowMatch RHEA:84399
property_value: skos:narrowMatch RHEA:84403
property_value: skos:narrowMatch RHEA:84407
property_value: skos:narrowMatch RHEA:84627
property_value: skos:narrowMatch RHEA:84631
property_value: skos:narrowMatch RHEA:84655
property_value: skos:narrowMatch RHEA:84659
property_value: skos:narrowMatch RHEA:84663
property_value: skos:narrowMatch RHEA:84667
property_value: skos:narrowMatch RHEA:85127

[Term]
id: GO:0018813
name: trans-o-hydroxybenzylidenepyruvate hydratase-aldolase activity
namespace: molecular_function
def: "Catalysis of the reaction: (3E)-4-(2-hydroxyphenyl)-2-oxobut-3-enoate + H2O = salicylaldehyde + pyruvate. A broad range of aldehydes and 4-substituted 2-oxobut-3-enoates are accepted as substrates." [EC:4.1.2.45, RHEA:27389]
xref: EC:4.1.2.45
xref: RHEA:27389
xref: UM-BBD_enzymeID:r0338
is_a: GO:0016832 ! aldehyde-lyase activity
property_value: skos:exactMatch EC:4.1.2.45
property_value: skos:exactMatch RHEA:27389

[Term]
id: GO:0018814
name: phenylacetaldoxime dehydratase activity
namespace: molecular_function
def: "Catalysis of the reaction: (trans)-phenylacetaldoxime = H2O + phenylacetonitrile." [PMID:25015725, RHEA:20069]
synonym: "(Z)-phenylacetaldehyde-oxime hydro-lyase activity" EXACT [EC:4.8.1.4]
synonym: "arylacetaldoxime dehydratase activity" EXACT [EC:4.8.1.4]
synonym: "PAOx dehydratase activity" RELATED [EC:4.8.1.4]
xref: EC:4.8.1.4
xref: KEGG_REACTION:R07638
xref: MetaCyc:4.99.1.7-RXN
xref: RHEA:20069
xref: UM-BBD_reactionID:r0697
is_a: GO:0141122 ! nitrogen-oxygen lyase activity
property_value: skos:exactMatch EC:4.8.1.4
property_value: skos:exactMatch RHEA:20069

[Term]
id: GO:0018815
name: obsolete 3-methyl-5-hydroxy-6-(3-carboxy-3-oxopropenyl)-1H-2-pyridon hydratase-aldolase activity
namespace: molecular_function
def: "OBSOLETE. Catalysis of the reaction: 3-methyl-5-hydroxy-6-(3-carboxy-3-oxopropenyl)-1H-2-pyridon + H2O = 2-oxobut-3-enanoate + 2,5,6-trihydroxy-3-methylpyridine." [GOC:curators]
comment: This term was obsoleted because it represents a specific substrate.
is_obsolete: true

[Term]
id: GO:0018816
name: obsolete 2-hydroxyisobutyrate dehydratase activity
namespace: molecular_function
def: "OBSOLETE. Catalysis of the reaction: 2-hydroxyisobutyrate = H2O + methacrylate." [GOC:curators]
comment: This term was obsoleted because there is no evidence that this specific reaction exists.
is_obsolete: true

[Term]
id: GO:0018817
name: 2-oxo-hept-3-ene-1,7-dioate hydratase activity
namespace: molecular_function
def: "Catalysis of the reaction: cis-2-oxohept-3-ene-1,7-dioate + H2O = 2,4-dihydroxy-hept-trans-2-ene-1,7-dioate." [UM-BBD_reactionID:r0369]
synonym: "2-oxo-hepta-3-ene-1,7-dioate hydratase activity" EXACT []
synonym: "2-oxo-hepta-3-ene-1,7-dioic acid hydratase activity" EXACT []
synonym: "HpaH" RELATED []
xref: MetaCyc:HYDROXYHEPTA-DIENEDIOATE-HYDROXY-RXN
xref: RHEA:42072
xref: UM-BBD_reactionID:r0369
is_a: GO:0016836 ! hydro-lyase activity
property_value: skos:exactMatch RHEA:42072

[Term]
id: GO:0018818
name: acetylene hydratase activity
namespace: molecular_function
def: "Catalysis of the reaction: acetaldehyde = acetylene + H2O." [EC:4.2.1.112, RHEA:17885]
synonym: "acetaldehyde hydro-lyase activity" RELATED [EC:4.2.1.112]
synonym: "AH" RELATED [EC:4.2.1.112]
synonym: "AHy" RELATED [EC:4.2.1.112]
xref: EC:4.2.1.112
xref: KEGG_REACTION:R05380
xref: MetaCyc:R141-RXN
xref: RHEA:17885
xref: UM-BBD_reactionID:r0591
is_a: GO:0016836 ! hydro-lyase activity
property_value: skos:exactMatch EC:4.2.1.112
property_value: skos:exactMatch RHEA:17885

[Term]
id: GO:0018819
name: lactoyl-CoA dehydratase activity
namespace: molecular_function
def: "Catalysis of the reaction: (R)-lactoyl-CoA = acryloyl-CoA + H2O." [RHEA:34691]
synonym: "acrylyl coenzyme A hydratase activity" RELATED [EC:4.2.1.54]
synonym: "lactoyl coenzyme A dehydratase activity" RELATED [EC:4.2.1.54]
synonym: "lactoyl-CoA hydro-lyase (acryloyl-CoA-forming)" RELATED [EC:4.2.1.54]
synonym: "lactoyl-CoA hydro-lyase activity" RELATED [EC:4.2.1.54]
synonym: "lactyl CoA dehydratase activity" RELATED [EC:4.2.1.54]
synonym: "lactyl-coenzyme A dehydrase activity" RELATED [EC:4.2.1.54]
xref: EC:4.2.1.54
xref: MetaCyc:LACTOYL-COA-DEHYDRATASE-RXN
xref: RHEA:34691
xref: UM-BBD_reactionID:r0086
is_a: GO:0016836 ! hydro-lyase activity
property_value: skos:exactMatch EC:4.2.1.54
property_value: skos:exactMatch MetaCyc:LACTOYL-COA-DEHYDRATASE-RXN
property_value: skos:exactMatch RHEA:34691

[Term]
id: GO:0018820
name: cyanamide hydratase activity
namespace: molecular_function
def: "Catalysis of the reaction: urea = cyanamide + H2O." [EC:4.2.1.69, RHEA:23056]
synonym: "urea hydro-lyase (cyanamide-forming)" RELATED [EC:4.2.1.69]
synonym: "urea hydro-lyase activity" RELATED [EC:4.2.1.69]
xref: EC:4.2.1.69
xref: KEGG_REACTION:R00778
xref: MetaCyc:CYANAMIDE-HYDRATASE-RXN
xref: RHEA:23056
xref: UM-BBD_reactionID:r0668
is_a: GO:0016836 ! hydro-lyase activity
property_value: skos:exactMatch EC:4.2.1.69
property_value: skos:exactMatch RHEA:23056

[Term]
id: GO:0018822
name: nitrile hydratase activity
namespace: molecular_function
def: "Catalysis of the reaction: an aliphatic amide = a nitrile + H2O." [RHEA:12673]
synonym: "3-cyanopyridine hydratase activity" NARROW []
synonym: "acrylonitrile hydratase activity" RELATED []
synonym: "aliphatic nitrile hydratase activity" RELATED []
synonym: "aliphatic-amide hydro-lyase (nitrile-forming)" RELATED []
synonym: "H-NHase activity" RELATED []
synonym: "L-NHase activity" RELATED []
synonym: "NHase activity" RELATED []
synonym: "nitrile hydro-lyase activity" RELATED [EC:4.2.1.84]
xref: EC:4.2.1.84
xref: MetaCyc:NITRILE-HYDRATASE-RXN
xref: RHEA:12673
xref: RHEA:85603
xref: RHEA:85607
xref: RHEA:85611
xref: RHEA:85643
xref: RHEA:85647
xref: RHEA:85651
xref: RHEA:85655
xref: RHEA:85671
xref: RHEA:85691
xref: RHEA:85695
is_a: GO:0016836 ! hydro-lyase activity
property_value: skos:exactMatch EC:4.2.1.84
property_value: skos:exactMatch RHEA:12673
property_value: skos:narrowMatch RHEA:85603
property_value: skos:narrowMatch RHEA:85607
property_value: skos:narrowMatch RHEA:85611
property_value: skos:narrowMatch RHEA:85643
property_value: skos:narrowMatch RHEA:85647
property_value: skos:narrowMatch RHEA:85651
property_value: skos:narrowMatch RHEA:85655
property_value: skos:narrowMatch RHEA:85671
property_value: skos:narrowMatch RHEA:85691
property_value: skos:narrowMatch RHEA:85695

[Term]
id: GO:0018823
name: cyclohexa-1,5-dienecarbonyl-CoA hydratase activity
namespace: molecular_function
def: "Catalysis of the reaction: cyclohexa-1,5-diene-1-carbonyl-CoA + H2O = 6-hydroxycyclohex-1-enecarbonyl-CoA." [EC:4.2.1.100, RHEA:21856]
synonym: "6-hydroxycyclohex-1-enecarbonyl-CoA (cyclohexa-1,5-dienecarbonyl-CoA-forming)" RELATED [EC:4.2.1.100]
synonym: "cyclohex-1,5-diene-1-carbonyl-CoA hydratase activity" EXACT []
synonym: "cyclohexa-1,5-diene-1-carbonyl-CoA hydratase activity" RELATED [EC:4.2.1.100]
synonym: "cyclohexa-1,5-diene-1-carboxyl-CoA hydratase activity" RELATED [EC:4.2.1.100]
synonym: "cyclohexa-1,5-dienecarbonyl-CoA hydro-lyase activity" RELATED [EC:4.2.1.100]
synonym: "dienoyl-CoA hydratase activity" RELATED [EC:4.2.1.100]
xref: EC:4.2.1.100
xref: KEGG_REACTION:R05597
xref: MetaCyc:4.2.1.100-RXN
xref: RHEA:21856
xref: UM-BBD_reactionID:r0203
is_a: GO:0016836 ! hydro-lyase activity
property_value: skos:exactMatch EC:4.2.1.100
property_value: skos:exactMatch RHEA:21856

[Term]
id: GO:0018824
name: (hydroxyamino)benzene mutase activity
namespace: molecular_function
def: "Catalysis of the reaction: N-phenylhydroxylamine = 2-aminophenol." [RHEA:19245]
synonym: "(hydroxyamino)benzene hydroxymutase activity" RELATED [EC:5.4.4.1]
synonym: "HAB mutase activity" RELATED [EC:5.4.4.1]
synonym: "hydroxylaminobenzene hydroxymutase activity" RELATED [EC:5.4.4.1]
synonym: "hydroxylaminobenzene mutase activity" RELATED [EC:5.4.4.1]
xref: EC:5.4.4.1
xref: MetaCyc:5.4.4.1-RXN
xref: RHEA:19245
xref: UM-BBD_reactionID:r0304
is_a: GO:0050486 ! intramolecular hydroxytransferase activity
property_value: skos:exactMatch EC:5.4.4.1
property_value: skos:exactMatch MetaCyc:5.4.4.1-RXN
property_value: skos:exactMatch RHEA:19245

[Term]
id: GO:0018825
name: obsolete triethanolamine lyase activity
namespace: molecular_function
def: "OBSOLETE. Catalysis of the reaction: triethanolamine = diethanolamine + acetaldehyde." [GOC:curators]
comment: This term was obsoleted because there is no evidence that this specific reaction exists.
is_obsolete: true

[Term]
id: GO:0018826
name: methionine gamma-lyase activity
namespace: molecular_function
def: "Catalysis of the reaction: L-methionine + H2O = methanethiol + 2-oxobutanoate + NH4+." [RHEA:23800]
synonym: "L-methioninase activity" RELATED [EC:4.4.1.11]
synonym: "L-methionine gamma-lyase activity" RELATED [EC:4.4.1.11]
synonym: "L-methionine methanethiol-lyase (deaminating)" RELATED [EC:4.4.1.11]
synonym: "L-methionine methanethiol-lyase (deaminating; 2-oxobutanoate-forming)" RELATED [EC:4.4.1.11]
synonym: "methioninase activity" RELATED [EC:4.4.1.11]
synonym: "methionine dethiomethylase activity" RELATED [EC:4.4.1.11]
synonym: "methionine lyase activity" RELATED [EC:4.4.1.11]
xref: EC:4.4.1.11
xref: MetaCyc:METHIONINE-GAMMA-LYASE-RXN
xref: RHEA:23800
xref: UM-BBD_reactionID:r0432
is_a: GO:0016846 ! carbon-sulfur lyase activity
property_value: skos:exactMatch EC:4.4.1.11
property_value: skos:exactMatch RHEA:23800

[Term]
id: GO:0018827
name: obsolete 1-chloro-2,2-bis(4-chlorophenyl)ethane dehydrochlorinase activity
namespace: molecular_function
def: "OBSOLETE. Catalysis of the reaction: 1-chloro-2,2-bis(4-chlorophenyl)ethane = HCl + unsym-bis(4-chlorophenyl)ethene. 1-chloro-2,2-bis(4-chlorophenyl)ethane is also known as DDMS; unsym-bis(4-chlorophenyl)ethene is also known as DDNU." [UM-BBD_reactionID:r0515]
comment: This term was obsoleted because there is no evidence that this specific activity exists.
synonym: "DDMS dehydrochlorinase activity" EXACT []
is_obsolete: true

[Term]
id: GO:0018828
name: obsolete halohydrin hydrogen-halide-lyase A activity
namespace: molecular_function
def: "OBSOLETE. Catalysis of the elimination of HCl from a chloro- or bromopropanol, yielding an epoxypropane." [GOC:curators]
comment: This term was obsoleted because there is no evidence that this specific reaction exists.
is_obsolete: true

[Term]
id: GO:0018829
name: obsolete 1,1-dichloro-2,2-bis(4-chlorophenyl)ethane dehydrochlorinase activity
namespace: molecular_function
def: "OBSOLETE. Catalysis of the reaction: 1,1-dichloro-2,2-bis(4-chlorophenyl)ethane = HCl + 1-chloro-2,2-bis(4-chlorophenyl)ethene. 1,1-dichloro-2,2-bis(4-chlorophenyl)ethane is also known as DDD; 1-chloro-2,2-bis(4-chlorophenyl)ethene is also known as DDMU." [UM-BBD_reactionID:r0513]
comment: This term was obsoleted because there is no evidence that this specific activity exists.
synonym: "DDD dehydrochlorinase activity" EXACT []
is_obsolete: true

[Term]
id: GO:0018830
name: obsolete gamma-hexachlorocyclohexane dehydrochlorinase activity
namespace: molecular_function
def: "OBSOLETE. Catalysis of the reaction: gamma-hexachlorocyclohexane + HCl = 1,3(R),4(S),5(S),6(R)-pentachlorocyclohexene." [UM-BBD_enzymeID:e0359]
comment: This term was obsoleted because there is no evidence that this specific activity exists.
is_obsolete: true

[Term]
id: GO:0018831
name: obsolete 5-chloro-1,2,4-trihydroxybenzene dechlorinase activity
namespace: molecular_function
def: "OBSOLETE. Catalysis of the reaction: 5-chloro-1,2,4-trihydroxybenzene = Cl- + H+ + 2-hydroxy-1,4-benzoquinone." [UM-BBD_reactionID:r0666]
comment: This term was obsoleted because there is no evidence that this specific activity exists.
is_obsolete: true

[Term]
id: GO:0018832
name: obsolete halohydrin hydrogen-halide-lyase B activity
namespace: molecular_function
def: "OBSOLETE. Catalysis of the elimination of HCl from a chloropropanol, yielding an epoxypropane." [GOC:curators]
comment: This term was obsoleted because there is no evidence that this specific reaction exists.
is_obsolete: true

[Term]
id: GO:0018833
name: DDT-dehydrochlorinase activity
namespace: molecular_function
def: "Catalysis of the reaction: 1,1,1-trichloro-2,2-bis(4-chlorophenyl)ethane = 1,1-dichloro-2,2-bis(4-chlorophenyl)ethylene + chloride + H+." [EC:4.5.1.1, RHEA:19217]
synonym: "1,1,1-trichloro-2,2-bis(4-chlorophenyl)ethane chloride-lyase [1,1-dichloro-2,2-bis(4-chlorophenyl)ethylene-forming]" RELATED [EC:4.5.1.1]
synonym: "1,1,1-trichloro-2,2-bis(4-chlorophenyl)ethane chloride-lyase activity" RELATED [EC:4.5.1.1]
synonym: "DDT dehydrochlorinase activity" EXACT []
synonym: "DDT-as" RELATED [EC:4.5.1.1]
synonym: "DDT-ase activity" RELATED [EC:4.5.1.1]
synonym: "DDTase activity" RELATED [EC:4.5.1.1]
xref: EC:4.5.1.1
xref: KEGG_REACTION:R04522
xref: MetaCyc:DDT-DEHYDROCHLORINASE-RXN
xref: RHEA:19217
xref: UM-BBD_reactionID:r0439
is_a: GO:0016848 ! carbon-halide lyase activity
property_value: skos:exactMatch EC:4.5.1.1
property_value: skos:exactMatch RHEA:19217

[Term]
id: GO:0018834
name: dichloromethane dehalogenase activity
namespace: molecular_function
def: "Catalysis of the reaction: dichloromethane + H2O = 2 chloride + formaldehyde + 2 H+." [EC:4.5.1.3, RHEA:15397]
synonym: "dichloromethane chloride-lyase (adding H2O; chloride-hydrolysing; formaldehyde-forming)" RELATED [EC:4.5.1.3]
synonym: "dichloromethane chloride-lyase (chloride-hydrolysing)" RELATED [EC:4.5.1.3]
xref: EC:4.5.1.3
xref: KEGG_REACTION:R00603
xref: MetaCyc:DICHLOROMETHANE-DEHALOGENASE-RXN
xref: RHEA:15397
xref: UM-BBD_reactionID:r0188
is_a: GO:0016848 ! carbon-halide lyase activity
property_value: skos:exactMatch EC:4.5.1.3
property_value: skos:exactMatch RHEA:15397

[Term]
id: GO:0018835
name: carbon phosphorus lyase activity
namespace: molecular_function
alt_id: GO:0009456
def: "Catalysis of the reaction: alkylphosphonic acid = R-CH3 + phosphate. Substrates include aminomethylphosphonic acid (AMPA) (forms methylamine), dimethylphosphinic acid (forms methylphosphonic acid), glyphosate (forms sarcosine) and methylphosphonic acid (forms phosphate)." [PMID:3804975]
xref: EC:4.7.1.-
is_a: GO:0016829 ! lyase activity
property_value: skos:exactMatch EC:4.7.1.-

[Term]
id: GO:0018836
name: alkylmercury lyase activity
namespace: molecular_function
def: "Catalysis of the reaction: an alkylmercury + H+ = an alkane + Hg2+." [RHEA:18777]
synonym: "alkylmercury mercuric-lyase (alkane-forming)" RELATED [EC:4.99.1.2]
synonym: "alkylmercury mercuric-lyase activity" RELATED [EC:4.99.1.2]
synonym: "organomercurial lyase activity" RELATED [EC:4.99.1.2]
synonym: "organomercury lyase activity" RELATED [EC:4.99.1.2]
xref: EC:4.99.1.2
xref: MetaCyc:ALKYLMERCURY-LYASE-RXN
xref: RHEA:18777
is_a: GO:0016829 ! lyase activity
property_value: skos:exactMatch EC:4.99.1.2
property_value: skos:exactMatch RHEA:18777

[Term]
id: GO:0018837
name: obsolete 2-hydroxy-2H-benzo[h]chromene-2-carboxylate isomerase activity
namespace: molecular_function
def: "OBSOLETE. Catalysis of the reaction: 2-hydroxy-2 H-benzo[h]chromene-2-carboxylate = cis -4-(1'-hydroxynaphth-2'-yl)-2-oxobut-3-enoate." [GOC:curators]
comment: This term was obsoleted because there is no evidence that this specific reaction exists.
is_obsolete: true

[Term]
id: GO:0018838
name: mandelate racemase activity
namespace: molecular_function
def: "Catalysis of the reaction: (S)-mandelate = (R)-mandelate." [EC:5.1.2.2]
xref: EC:5.1.2.2
xref: MetaCyc:MANDELATE-RACEMASE-RXN
xref: RHEA:13945
xref: UM-BBD_reactionID:r0091
is_a: GO:0016856 ! racemase and epimerase activity, acting on hydroxy acids and derivatives
property_value: skos:exactMatch EC:5.1.2.2
property_value: skos:exactMatch RHEA:13945

[Term]
id: GO:0018839
name: obsolete cis-4-[2-(3-hydroxy)-thionaphthenyl]-2-oxo-3-butenoate isomerase activity
namespace: molecular_function
def: "OBSOLETE. Catalysis of the reaction: cis-4-(2-(3-hydroxy)-thionaphthenyl)-2-oxo-3-butenoate = trans-4-(2-(3-hydroxy)-thionaphthenyl)-2-oxo-3-butenoate." [UM-BBD_reactionID:r0163]
comment: This term was obsoleted because there is no evidence that this specific activity exists.
is_obsolete: true

[Term]
id: GO:0018844
name: obsolete 2-hydroxytetrahydrofuran isomerase activity
namespace: molecular_function
def: "OBSOLETE. Catalysis of the reaction: 2-hydroxytetrahydrofuran = 4-hydroxybutyraldehyde." [UM-BBD_reactionID:r0019]
comment: This term was obsoleted because there is no evidence that this specific activity exists.
is_obsolete: true

[Term]
id: GO:0018845
name: 2-hydroxychromene-2-carboxylate isomerase activity
namespace: molecular_function
def: "Catalysis of the reaction: 2-hydroxychromene-2-carboxylate = (3E)-4-(2-hydroxyphenyl)-2-oxobut-3-enoate. (3E)-4-(2-hydroxyphenyl)-2-oxobut-3-enoate is also known as trans-o-hydroxybenzylidenepyruvate." [RHEA:27401]
xref: EC:5.99.1.4
xref: KEGG_REACTION:R05137
xref: MetaCyc:RXNN-386
xref: RHEA:27401
xref: UM-BBD_reactionID:r0337
is_a: GO:0016860 ! intramolecular oxidoreductase activity
property_value: skos:exactMatch EC:5.99.1.4
property_value: skos:exactMatch RHEA:27401

[Term]
id: GO:0018846
name: styrene-oxide isomerase activity
namespace: molecular_function
def: "Catalysis of the reaction: styrene oxide = phenylacetaldehyde." [EC:5.3.99.7, RHEA:21604]
synonym: "SOI activity" RELATED [EC:5.3.99.7]
synonym: "styrene oxide isomerase activity" EXACT []
synonym: "styrene-oxide isomerase (epoxide-cleaving)" RELATED [EC:5.3.99.7]
xref: EC:5.3.99.7
xref: KEGG_REACTION:R02615
xref: MetaCyc:STYRENE-OXIDE-ISOMERASE-RXN
xref: RHEA:21604
xref: UM-BBD_reactionID:r0034
is_a: GO:0016860 ! intramolecular oxidoreductase activity
property_value: skos:exactMatch EC:5.3.99.7
property_value: skos:exactMatch RHEA:21604

[Term]
id: GO:0018847
name: obsolete alpha-pinene lyase activity
namespace: molecular_function
def: "OBSOLETE. Catalysis of the reaction: alpha-pinene = limonene." [UM-BBD_reactionID:r0712]
comment: This term was obsoleted because there is no evidence that this activity exists.
is_obsolete: true
consider: GO:0046249

[Term]
id: GO:0018848
name: obsolete pinocarveol isomerase activity
namespace: molecular_function
def: "OBSOLETE. Catalysis of the reaction: pinocarveol = carveol." [UM-BBD_reactionID:r0715]
comment: This term was obsoleted because there is no evidence that this specific activity exists.
is_obsolete: true

[Term]
id: GO:0018849
name: muconate cycloisomerase activity
namespace: molecular_function
def: "Catalysis of the reaction: 2,5-dihydro-5-oxofuran-2-acetate = cis,cis-hexadienedioate." [RHEA:30031]
synonym: "cis,cis-muconate cycloisomerase activity" RELATED [EC:5.5.1.1]
synonym: "cis,cis-muconate-lactonizing enzyme" RELATED [EC:5.5.1.1]
synonym: "muconate cycloisomerase I activity" RELATED [EC:5.5.1.1]
synonym: "muconate lactonizing enzyme activity" RELATED [EC:5.5.1.1]
synonym: "muconate lactonizing enzyme I activity" RELATED [EC:5.5.1.1]
xref: EC:5.5.1.1
xref: MetaCyc:MUCONATE-CYCLOISOMERASE-RXN
xref: RHEA:30031
is_a: GO:0016872 ! intramolecular lyase activity
property_value: skos:exactMatch EC:5.5.1.1
property_value: skos:exactMatch RHEA:30031

[Term]
id: GO:0018850
name: chloromuconate cycloisomerase activity
namespace: molecular_function
def: "Catalysis of the reaction: 2-chloro-2,5-dihydro-5-oxofuran-2-acetate = 3-chloro-cis,cis-muconate." [EC:5.5.1.7]
synonym: "2-chloro-2,5-dihydro-5-oxofuran-2-acetate lyase (decyclizing)" RELATED [EC:5.5.1.7]
synonym: "muconate cycloisomerase II activity" RELATED [EC:5.5.1.7]
xref: EC:5.5.1.7
xref: RHEA:11032
is_a: GO:0016872 ! intramolecular lyase activity
property_value: skos:exactMatch EC:5.5.1.7
property_value: skos:exactMatch RHEA:11032

[Term]
id: GO:0018851
name: alpha-pinene-oxide decyclase activity
namespace: molecular_function
def: "Catalysis of the reaction: alpha-pinene oxide = (Z)-2-methyl-5-isopropylhexa-2,5-dienal." [EC:5.5.1.10, RHEA:16693]
synonym: "alpha-pinene oxide lyase activity" EXACT []
synonym: "alpha-pinene-oxide lyase (decyclizing)" RELATED [EC:5.5.1.10]
xref: EC:5.5.1.10
xref: KEGG_REACTION:R04040
xref: MetaCyc:ALPHA-PINENE-OXIDE-DECYCLASE-RXN
xref: RHEA:16693
xref: UM-BBD_reactionID:r0743
is_a: GO:0016872 ! intramolecular lyase activity
property_value: skos:exactMatch EC:5.5.1.10
property_value: skos:exactMatch RHEA:16693

[Term]
id: GO:0018852
name: dichloromuconate cycloisomerase activity
namespace: molecular_function
def: "Catalysis of the reaction: 2,4-dichloro-2,5-dihydro-5-oxofuran-2-acetate = 2,4-dichloro-cis,cis-muconate." [EC:5.5.1.11]
synonym: "2,4-dichloro-2,5-dihydro-5-oxofuran-2-acetate lyase (decyclizing)" RELATED [EC:5.5.1.11]
xref: EC:5.5.1.11
xref: MetaCyc:RXN-9856
xref: RHEA:17437
xref: UM-BBD_reactionID:r0277
is_a: GO:0016872 ! intramolecular lyase activity
property_value: skos:exactMatch EC:5.5.1.11
property_value: skos:exactMatch RHEA:17437

[Term]
id: GO:0018853
name: obsolete perillyl-CoA synthetase activity
namespace: molecular_function
def: "OBSOLETE. Catalysis of the reaction: perillic acid + CoA-SH + ATP = H2O + ADP/AMP + mono/diphosphate + perillyl-CoA." [UM-BBD_reactionID:r0731]
comment: This term was made obsolete because it represents two reactions.
synonym: "perillyl-CoA synthetase activity" EXACT []
is_obsolete: true

[Term]
id: GO:0018854
name: obsolete 3-isopropenyl-6-oxoheptanoyl-CoA synthetase activity
namespace: molecular_function
def: "OBSOLETE. Catalysis of the reaction: (3R)-3-isopropenyl-6-oxoheptanoate + CoA-SH + ATP = H2O + ADP/AMP + mono/diphosphate + (3R)-3-isopropenyl-6-oxoheptanoyl-CoA." [GOC:curators]
comment: This term was obsoleted because there is no evidence that this specific reaction exists.
is_obsolete: true

[Term]
id: GO:0018855
name: 2-oxo-delta3-4,5,5-trimethylcyclopentenylacetyl-CoA synthetase activity
namespace: molecular_function
def: "Catalysis of the reaction: 2-oxo-delta3-4,5,5-trimethylcyclopentenylacetate + ATP + CoA = AMP + diphosphate + 2-oxo-delta3-4,5,5-trimethylcyclopentenylacetyl-CoA." [UM-BBD_reactionID:r0429]
xref: EC:6.2.1.38
xref: RHEA:33419
xref: UM-BBD_reactionID:r0429
is_a: GO:0016405 ! CoA-ligase activity
property_value: skos:exactMatch EC:6.2.1.38
property_value: skos:exactMatch RHEA:33419

[Term]
id: GO:0018856
name: obsolete benzoyl acetate-CoA ligase activity
namespace: molecular_function
def: "OBSOLETE. Catalysis of the reaction: 3-oxo-3-phenylpropionate + CoA + ATP = AMP + diphosphate + benzoyl acetyl-CoA." [GOC:curators]
comment: This term was obsoleted because it represents a specific substrate.
is_obsolete: true

[Term]
id: GO:0018857
name: obsolete 2,4-dichlorobenzoate-CoA ligase activity
namespace: molecular_function
def: "OBSOLETE. Catalysis of the reaction: 2,4-dichlorobenzoate + ATP + CoASH = AMP + diphosphate + 2,4-dichlorobenzoyl-CoA." [GOC:curators]
comment: This term was obsoleted because there is no evidence that this specific reaction exists.
is_obsolete: true

[Term]
id: GO:0018858
name: benzoate-CoA ligase activity
namespace: molecular_function
def: "Catalysis of the reaction: ATP + benzoate + CoA = AMP + benzoyl-CoA + diphosphate." [EC:6.2.1.25, RHEA:10132]
synonym: "benzoate-coenzyme A ligase activity" RELATED [EC:6.2.1.25]
synonym: "benzoate:CoA ligase (AMP-forming)" RELATED [EC:6.2.1.25]
synonym: "benzoyl CoA synthetase (AMP forming)" RELATED [EC:6.2.1.25]
synonym: "benzoyl-coenzyme A synthetase activity" RELATED [EC:6.2.1.25]
xref: EC:6.2.1.25
xref: KEGG_REACTION:R01422
xref: MetaCyc:BENZOATE--COA-LIGASE-RXN
xref: RHEA:10132
xref: UM-BBD_reactionID:r0189
is_a: GO:0016405 ! CoA-ligase activity
property_value: skos:exactMatch EC:6.2.1.25
property_value: skos:exactMatch RHEA:10132

[Term]
id: GO:0018859
name: 4-hydroxybenzoate-CoA ligase activity
namespace: molecular_function
def: "Catalysis of the reaction: ATP + 4-hydroxybenzoate + CoA = AMP + diphosphate + 4-hydroxybenzoyl-CoA." [EC:6.2.1.27]
synonym: "4-hydroxybenzoate-CoA synthetase activity" RELATED [EC:6.2.1.27]
synonym: "4-hydroxybenzoate-coenzyme A ligase (AMP-forming)" RELATED [EC:6.2.1.27]
synonym: "4-hydroxybenzoate:CoA ligase (AMP-forming)" RELATED [EC:6.2.1.27]
synonym: "4-hydroxybenzoyl coenzyme A synthetase activity" RELATED [EC:6.2.1.27]
synonym: "4-hydroxybenzoyl-CoA ligase activity" RELATED [EC:6.2.1.27]
xref: EC:6.2.1.27
xref: KEGG_REACTION:R01300
xref: MetaCyc:4-HYDROXYBENZOATE--COA-LIGASE-RXN
xref: RHEA:23116
xref: UM-BBD_reactionID:r0156
is_a: GO:0016405 ! CoA-ligase activity
property_value: skos:exactMatch EC:6.2.1.27
property_value: skos:exactMatch RHEA:23116

[Term]
id: GO:0018860
name: anthranilate-CoA ligase activity
namespace: molecular_function
def: "Catalysis of the reaction: ATP + anthranilate + CoA = AMP + diphosphate + anthranilyl-CoA." [EC:6.2.1.32]
synonym: "2-aminobenzoate coenzyme A ligase activity" RELATED [EC:6.2.1.32]
synonym: "2-aminobenzoate-CoA ligase activity" RELATED [EC:6.2.1.32]
synonym: "2-aminobenzoate-coenzyme A ligase activity" RELATED [EC:6.2.1.32]
synonym: "anthranilate--CoA ligase activity" EXACT []
synonym: "anthranilate:CoA ligase (AMP-forming)" RELATED [EC:6.2.1.32]
synonym: "anthraniloyl coenzyme A synthetase activity" RELATED [EC:6.2.1.32]
xref: EC:6.2.1.32
xref: KEGG_REACTION:R00982
xref: MetaCyc:AMINOBENZCOALIG-RXN
xref: RHEA:10828
xref: UM-BBD_reactionID:r0341
is_a: GO:0016405 ! CoA-ligase activity
property_value: skos:exactMatch EC:6.2.1.32
property_value: skos:exactMatch RHEA:10828

[Term]
id: GO:0018861
name: 4-chlorobenzoate-CoA ligase activity
namespace: molecular_function
def: "Catalysis of the reaction: 4-chlorobenzoate + CoA + ATP = 4-chlorobenzoyl-CoA + AMP + diphosphate. This reaction requires magnesium and is part of the bacterial 2,4-dichlorobenzoate degradation pathway." [EC:6.2.1.33]
synonym: "4-chlorobenzoate:CoA ligase activity" EXACT []
xref: EC:6.2.1.33
xref: KEGG_REACTION:R03932
xref: MetaCyc:6.2.1.33-RXN
xref: RHEA:23220
xref: UM-BBD_reactionID:r0139
is_a: GO:0016405 ! CoA-ligase activity
property_value: skos:exactMatch EC:6.2.1.33
property_value: skos:exactMatch RHEA:23220

[Term]
id: GO:0018862
name: phenyl-phosphate phosphatase/carboxylase activity
namespace: molecular_function
def: "Catalysis of the reaction: 4-hydroxybenzoate + H+ + phosphate = CO2 + H2O + phenyl phosphate." [RHEA:74015]
synonym: "phenylphosphate carboxylase activity" EXACT []
xref: EC:4.1.1.123
xref: KEGG_REACTION:R05603
xref: MetaCyc:PHENYLPCARB-RXN
xref: RHEA:74015
xref: UM-BBD_reactionID:r0157
is_a: GO:0016831 ! carboxy-lyase activity
property_value: skos:exactMatch EC:4.1.1.123
property_value: skos:exactMatch RHEA:74015

[Term]
id: GO:0018863
name: obsolete phenanthrene-9,10-epoxide hydrolase (9S,10S-forming) activity
namespace: molecular_function
def: "OBSOLETE. Catalysis of the reaction: phenanthrene-9,10-oxide + H2O = trans-9(S),10(S)-dihydrodiolphenanthrene." [GOC:curators]
comment: This term was obsoleted because there is no evidence that this specific reaction exists.
is_obsolete: true

[Term]
id: GO:0018864
name: obsolete acetylene metabolic process
namespace: biological_process
def: "OBSOLETE. The chemical reactions and pathways involving acetylene, formula CH2CH2, the simplest of the alkynes." [ISBN:0721662544]
comment: This term was obsoleted because it is an unnecessary grouping class.
synonym: "acetylene metabolism" EXACT []
synonym: "ethyne metabolic process" EXACT []
synonym: "ethyne metabolism" EXACT []
is_obsolete: true

[Term]
id: GO:0018865
name: obsolete acrylonitrile metabolic process
namespace: biological_process
def: "OBSOLETE. The chemical reactions and pathways involving acrylonitrile, a colorless, volatile liquid with a pungent odor. Acrylonitrile is used in the production of acrylic fibers, plastics, and synthetic rubbers." [PMID:1390687, PMID:3830164]
comment: The reason for obsoletion is that this term is an unnecessary grouping term. The chemical is not naturally made by any organism.
synonym: "acrylonitrile metabolism" BROAD []
is_obsolete: true
replaced_by: GO:0019256

[Term]
id: GO:0018866
name: obsolete adamantanone metabolic process
namespace: biological_process
def: "OBSOLETE. The chemical reactions and pathways involving adamantanone, tricyclo(3.3.1.13,7)decanone, a white crystalline solid used as an intermediate for microelectronics in the production of photoresists." [GOC:ai]
comment: This term was obsoleted because it is an unnecessary grouping class.
synonym: "adamantanone metabolism" EXACT []
is_obsolete: true

[Term]
id: GO:0018867
name: alpha-pinene metabolic process
namespace: biological_process
def: "The chemical reactions and pathways involving alpha-pinene, a monoterpene that may be a significant factor affecting bacterial activities in nature. It is a major component in tea-tree oils, and gives off a piney smelling odor." [UM-BBD_pathwayID:apn]
synonym: "alpha-pinene metabolism" EXACT []
xref: UM-BBD_pathwayID:apn
is_a: GO:0033073 ! pinene metabolic process

[Term]
id: GO:0018868
name: obsolete 2-aminobenzenesulfonate metabolic process
namespace: biological_process
def: "OBSOLETE. The chemical reactions and pathways involving 2-aminobenzenesulfonate, aniline-o-sulfonic acid, an aromatic sulfonate used in organic synthesis and in the manufacture of various dyes and medicines." [GOC:curators]
comment: This term was obsoleted because it is an unnecessary grouping class.
synonym: "2-aminobenzenesulfonate metabolism" EXACT []
synonym: "2-aminobenzenesulphonate metabolic process" EXACT []
synonym: "2-aminobenzenesulphonate metabolism" EXACT []
is_obsolete: true

[Term]
id: GO:0018870
name: obsolete anaerobic 2-aminobenzoate metabolic process
namespace: biological_process
def: "OBSOLETE. The chemical reactions and pathways resulting in the breakdown of 2-aminobenzoate, a derivative of benzoic acid with an NH2 group attached to C2, that occurs in the absence of oxygen." [GOC:curators]
comment: This term was obsoleted because it is an unnecessary grouping term.
synonym: "anaerobic 2-aminobenzoate metabolism" BROAD []
synonym: "anthranilate catabolic process" BROAD []
is_obsolete: true
consider: GO:0043421

[Term]
id: GO:0018871
name: obsolete 1-aminocyclopropane-1-carboxylate metabolic process
namespace: biological_process
def: "OBSOLETE. The chemical reactions and pathways involving 1-aminocyclopropane-1-carboxylate, the anion of 1-aminocyclopropane-1-carboxylic acid, a natural product found in plant tissues. It is a key intermediate in the biosynthesis of ethylene (ethene), a fruit-ripening hormone in plants." [GOC:curators]
comment: This term was obsoleted because it is an unnecessary grouping term.
synonym: "1-aminocyclopropane-1-carboxylate metabolism" EXACT []
synonym: "ACP metabolic process" EXACT []
synonym: "ACP metabolism" EXACT []
is_obsolete: true
consider: GO:0042217

[Term]
id: GO:0018872
name: arsonoacetate metabolic process
namespace: biological_process
def: "The chemical reactions and pathways involving arsonoacetate, a synthetic, organic compound containing a single arsenic atom. Arsonoacetate and other arsenic containing compounds are used in agricultural applications as animal feed additives, cotton defoliants and post-emergence grass herbicides." [UM-BBD_pathwayID:ara]
synonym: "arsonoacetate metabolism" EXACT []
xref: UM-BBD_pathwayID:ara
is_a: GO:0006805 ! xenobiotic metabolic process
is_a: GO:0019752 ! carboxylic acid metabolic process

[Term]
id: GO:0018873
name: obsolete atrazine metabolic process
namespace: biological_process
def: "OBSOLETE. The chemical reactions and pathways involving atrazine, a triazine ring-containing compound, widely used as a herbicide." [GOC:curators]
comment: This term was obsoleted because it is an unnecessary grouping class.
synonym: "atrazine metabolism" EXACT []
is_obsolete: true

[Term]
id: GO:0018874
name: benzoate metabolic process
namespace: biological_process
def: "The chemical reactions and pathways involving benzoate, the anion of benzoic acid (benzenecarboxylic acid), a fungistatic compound widely used as a food preservative; it is conjugated to glycine in the liver and excreted as hippuric acid." [ISBN:0721662544]
synonym: "benzoate metabolism" EXACT []
xref: UM-BBD_pathwayID:benz2
is_a: GO:0032787 ! monocarboxylic acid metabolic process
is_a: GO:0042537 ! benzene-containing compound metabolic process

[Term]
id: GO:0018875
name: obsolete anaerobic benzoate metabolic process
namespace: biological_process
def: "OBSOLETE. The chemical reactions and pathways involving benzoate, the anion of benzoic acid (benzenecarboxylic acid) that occur in the absence of oxygen." [GOC:ai]
comment: This term was obsoleted because it is an unnecessary grouping class.
synonym: "anaerobic benzoate metabolism" EXACT []
is_obsolete: true

[Term]
id: GO:0018876
name: obsolete benzonitrile metabolic process
namespace: biological_process
def: "OBSOLETE. The chemical reactions and pathways involving benzonitrile. Benzonitrile is used as a solvent and chemical intermediate in the pharmaceutical, dyestuffs and rubber industries. It is highly toxic and harmful in contact with skin." [UM-BBD_pathwayID:bzn]
comment: This term was obsoleted because there is no evidence that this process exists.
synonym: "benzonitrile metabolism" EXACT []
is_obsolete: true

[Term]
id: GO:0018877
name: obsolete beta-1,2,3,4,5,6-hexachlorocyclohexane metabolic process
namespace: biological_process
def: "OBSOLETE. The chemical reactions and pathways involving beta-1,2,3,4,5,6-hexachlorocyclohexane, a halogenated organic insecticide that has been used worldwide for agriculture and public health." [UM-BBD_pathwayID:hch]
comment: This term was obsoleted because there is no evidence that this process exists.
synonym: "beta-1,2,3,4,5,6-hexachlorocyclohexane metabolism" EXACT []
is_obsolete: true

[Term]
id: GO:0018878
name: obsolete aerobic beta-1,2,3,4,5,6-hexachlorocyclohexane metabolic process
namespace: biological_process
def: "OBSOLETE. The chemical reactions and pathways involving beta-1,2,3,4,5,6-hexachlorocyclohexane that occur in presence of oxygen." [GOC:ai]
comment: This term was obsoleted because it is an unnecessary grouping class.
synonym: "aerobic beta-1,2,3,4,5,6-hexachlorocyclohexane metabolism" EXACT []
is_obsolete: true

[Term]
id: GO:0018879
name: biphenyl metabolic process
namespace: biological_process
def: "The chemical reactions and pathways involving biphenyl, a toxic aromatic hydrocarbon used as a heat transfer agent, as a fungistat in packaging citrus fruits and in plant disease control. Biphenyl can be chlorinated with 1-10 chlorine molecules to form polychlorinated biphenyls (PCBs)." [GOC:jl]
synonym: "biphenyl metabolism" EXACT []
synonym: "xenene metabolic process" EXACT []
synonym: "xenene metabolism" EXACT []
xref: UM-BBD_pathwayID:bph
is_a: GO:0042537 ! benzene-containing compound metabolic process

[Term]
id: GO:0018880
name: 4-chlorobiphenyl metabolic process
namespace: biological_process
def: "The chemical reactions and pathways involving 4-chlorobiphenyl, a member of the polychlorinated biphenyl (PCB) group of compounds, a very stable group of synthetic organic compounds composed of a biphenyl nucleus with 1-10 chlorine substituents. 4-chlorobiphenyl has been used as a model substrate to investigate PCB degradation." [GOC:jl]
synonym: "4-chlorobiphenyl metabolism" EXACT []
xref: UM-BBD_pathwayID:cbp
is_a: GO:0042197 ! halogenated hydrocarbon metabolic process
is_a: GO:0042537 ! benzene-containing compound metabolic process

[Term]
id: GO:0018881
name: obsolete bromoxynil metabolic process
namespace: biological_process
def: "OBSOLETE. The chemical reactions and pathways involving bromoxynil, C7H3Br2NO, a dibrominated phenol derivative with a cyano (-CN) group attached. Bromoxynil is used as a herbicide for post-emergent control of annual broadleaf weeds and works by inhibiting photosynthesis in the target plants." [GOC:ai]
comment: This term was obsoleted because there is no evidence that this process exists.
synonym: "bromoxynil metabolism" EXACT []
is_obsolete: true

[Term]
id: GO:0018882
name: obsolete (+)-camphor metabolic process
namespace: biological_process
def: "OBSOLETE. The chemical reactions and pathways involving (+)-camphor, a bicyclic monoterpene ketone which is one of the major components in the leaves of common sage. Camphor exists in two enantiomers, but the (+)-isomer is more widely distributed." [GOC:curators]
comment: This term was obsoleted because it is an unnecessary grouping class.
synonym: "(+)-camphor metabolism" EXACT []
synonym: "camphor metabolic process" EXACT []
synonym: "camphor metabolism" EXACT []
is_obsolete: true

[Term]
id: GO:0018883
name: obsolete caprolactam metabolic process
namespace: biological_process
def: "OBSOLETE. The chemical reactions and pathways involving caprolactam, hexahydro-2h-azepin-2-one, a cyclic amide of caproic acid used in manufacture of synthetic fibers of the polyamide type. It can cause local irritation." [GOC:curators]
comment: This term was obsoleted because it is an unnecessary grouping class.
synonym: "caprolactam metabolism" EXACT []
is_obsolete: true

[Term]
id: GO:0018884
name: obsolete carbazole metabolic process
namespace: biological_process
def: "OBSOLETE. The chemical reactions and pathways involving carbazole, a heterocyclic aromatic compound containing a dibenzopyrrole system that is produced during coal gasification and is present in cigarette smoke. Coal tar produced at high temperature contains an average of 1.5% carbazole. It is used widely in synthesis of dyes, pharmaceuticals, and plastics and is a suspected carcinogen." [GOC:jl]
comment: This term was obsoleted because it is an unnecessary grouping class.
synonym: "CAR metabolic process" EXACT []
synonym: "CAR metabolism" EXACT []
synonym: "carbazole metabolism" EXACT []
is_obsolete: true

[Term]
id: GO:0018885
name: carbon tetrachloride metabolic process
namespace: biological_process
def: "The chemical reactions and pathways involving carbon tetrachloride, a toxic, carcinogenic compound which is used as a general solvent in industrial degreasing operations. It is also used as grain fumigant and a chemical intermediate in the production of refrigerants." [UM-BBD_pathwayID:ctc]
synonym: "carbon tetrachloride metabolism" EXACT []
xref: UM-BBD_pathwayID:ctc
is_a: GO:0042197 ! halogenated hydrocarbon metabolic process

[Term]
id: GO:0018886
name: obsolete anaerobic carbon tetrachloride metabolic process
namespace: biological_process
def: "OBSOLETE. The chemical reactions and pathways involving carbon tetrachloride, a toxic, carcinogenic compound which is used as a general solvent in industrial degreasing operations, that occur in the absence of oxygen." [GOC:ai]
comment: This term was obsoleted because there is no evidence that this process exists.
synonym: "anaerobic carbon tetrachloride metabolism" EXACT []
is_obsolete: true

[Term]
id: GO:0018887
name: obsolete 4-carboxy-4'-sulfoazobenzene metabolic process
namespace: biological_process
def: "OBSOLETE. The chemical reactions and pathways involving 4-carboxy-4'-sulfoazobenzene, a sulfonated azo compound synthesized by nitro-amine condensation from sulfanilic acid and 4-nitrobenzoic acid." [PMID:9603860]
comment: This term was obsoleted because there is no evidence that this process exists.
synonym: "4-carboxy-4'-sulfoazobenzene metabolism" EXACT []
synonym: "4-carboxy-4'-sulphoazobenzene metabolic process" EXACT []
synonym: "4-carboxy-4'-sulphoazobenzene metabolism" EXACT []
is_obsolete: true

[Term]
id: GO:0018888
name: obsolete 3-chloroacrylic acid metabolic process
namespace: biological_process
def: "OBSOLETE. The chemical reactions and pathways involving 3-chloroacrylic acid, ClHC=CHCOOH, a chlorinated derivative of acrylic acid." [GOC:ai]
comment: This term was obsoleted because there is no evidence that this process exists.
synonym: "3-chloroacrylic acid metabolism" EXACT []
is_obsolete: true

[Term]
id: GO:0018889
name: obsolete 2-chloro-N-isopropylacetanilide metabolic process
namespace: biological_process
def: "OBSOLETE. The chemical reactions and pathways involving 2-chloro-N-isopropylacetanilide, an acylanide herbicide widely used to protect corn, onion, cabbage, rose bushes, and ornamental plants." [UM-BBD_pathwayID:ppc]
comment: This term was obsoleted because it is an unnecessary grouping class.
synonym: "2-chloro-N-isopropylacetanilide metabolism" EXACT []
synonym: "propachlor metabolic process" EXACT []
synonym: "propachlor metabolism" EXACT []
is_obsolete: true

[Term]
id: GO:0018890
name: cyanamide metabolic process
namespace: biological_process
def: "The chemical reactions and pathways involving cyanamide, NCNH2, a cyanide compound which has been used as a fertilizer, defoliant and in many manufacturing processes. It often occurs as the calcium salt, sometimes also referred to as cyanamide. The citrated calcium salt is used in the treatment of alcoholism." [GOC:curators]
synonym: "cyanamide metabolism" EXACT []
xref: UM-BBD_pathwayID:cnm
is_a: GO:0006805 ! xenobiotic metabolic process
is_a: GO:0050898 ! nitrile metabolic process

[Term]
id: GO:0018891
name: obsolete cyclohexanol metabolic process
namespace: biological_process
def: "OBSOLETE. The chemical reactions and pathways involving cyclohexanol, the monohydroxy derivative of cyclohexane. It is used as a solvent and blending agent." [ISBN:0721662544]
comment: This term was obsoleted because it is an unnecessary grouping class.
synonym: "cyclohexanol metabolism" EXACT []
is_obsolete: true

[Term]
id: GO:0018892
name: obsolete cyclohexylsulfamate metabolic process
namespace: biological_process
def: "OBSOLETE. The chemical reactions and pathways involving cyclohexylsulfamate, also known as cyclamic acid. Sodium cyclohexylsulfamate (CHS-Na) was a widely used sweetening agent but was banned because of the suspicion of carcinogenicity and metabolic conversion to cyclohexylamine (CHA), a toxic substance. It is now used as a fungicide." [UM-BBD_pathwayID:chs]
comment: This term was obsoleted because there is no evidence that this process exists.
synonym: "cyclohexylsulfamate metabolism" EXACT []
synonym: "cyclohexylsulphamate metabolic process" EXACT []
synonym: "cyclohexylsulphamate metabolism" EXACT []
is_obsolete: true

[Term]
id: GO:0018893
name: dibenzofuran metabolic process
namespace: biological_process
def: "The chemical reactions and pathways involving dibenzofuran, a substance composed of two benzene rings linked by one ether bond and one carbon-carbon bond. Dibenzofuran is a white crystalline solid created from the production of coal tar and used as an insecticide and an intermediate in the production of other chemicals." [GOC:ai, UM-BBD_pathwayID:dbf]
synonym: "dibenzofuran metabolism" EXACT []
xref: UM-BBD_pathwayID:dbf
is_a: GO:0044281 ! small molecule metabolic process

[Term]
id: GO:0018894
name: dibenzo-p-dioxin metabolic process
namespace: biological_process
def: "The chemical reactions and pathways involving dibenzo-p-dioxin, a substance composed of two benzene rings linked by two ether bonds. Dibenzo-p-dioxins are generated as by-products in the manufacturing of herbicides, insecticides, fungicides, paper pulp bleaching, and in incineration, and can accumulate in milk and throughout the food chain, creating significant health concern." [UM-BBD_pathwayID:dpd]
synonym: "dibenzo-p-dioxin metabolism" EXACT []
synonym: "oxanthrene metabolic process" EXACT []
synonym: "oxanthrene metabolism" EXACT []
synonym: "phenodioxin metabolic process" EXACT []
synonym: "phenodioxin metabolism" EXACT []
xref: UM-BBD_pathwayID:dpd
is_a: GO:0044281 ! small molecule metabolic process

[Term]
id: GO:0018895
name: obsolete dibenzothiophene metabolic process
namespace: biological_process
def: "OBSOLETE. The chemical reactions and pathways involving dibenzothiophene, a substance composed of two benzene rings linked by one sulfide bond and one carbon-carbon bond. Dibenzothiophene derivatives can be detected in diesel oil following hydrodesulfurization treatment to remove sulfur compounds that would otherwise generate sulfur oxides during combustion." [PMID:12147483]
comment: This term was obsoleted because it is an unnecessary grouping class.
synonym: "dibenzothiophene metabolism" EXACT []
synonym: "diphenylene sulfide metabolic process" EXACT []
synonym: "diphenylene sulfide metabolism" EXACT []
is_obsolete: true

[Term]
id: GO:0018896
name: dibenzothiophene catabolic process
namespace: biological_process
def: "The chemical reactions and pathways resulting in the breakdown of dibenzothiophene, a substance composed of two benzene rings linked by one sulfide bond and one carbon-carbon bond." [GOC:ai]
synonym: "dibenzothiophene breakdown" EXACT []
synonym: "dibenzothiophene catabolism" EXACT []
synonym: "dibenzothiophene degradation" EXACT []
synonym: "dibenzothiophene desulfurization" EXACT []
xref: MetaCyc:PWY-681
xref: UM-BBD_pathwayID:dbt2
is_a: GO:0042178 ! xenobiotic catabolic process
is_a: GO:0044273 ! sulfur compound catabolic process

[Term]
id: GO:0018897
name: obsolete dibenzothiophene desulfurization
namespace: biological_process
def: "OBSOLETE. The removal of the sulfur atom from dibenzothiophene, a substance composed of two benzene rings linked by one sulfide bond and one carbon-carbon bond." [GOC:ai]
comment: The reason for obsoletion is that this term describes the same pathway as dibenzothiophene catabolic process.
synonym: "dibenzothiophene desulphurization" EXACT []
is_obsolete: true
replaced_by: GO:0018896

[Term]
id: GO:0018898
name: obsolete 2,4-dichlorobenzoate metabolic process
namespace: biological_process
def: "OBSOLETE. The chemical reactions and pathways involving 2,4-dichlorobenzoate, a chlorinated aromatic compound which is a key intermediate in the aerobic degradation of polychlorinated biphenyls (PCBs)." [GOC:jl, UM-BBD_pathwayID:dcb]
comment: This term was obsoleted because it is an unnecessary grouping class.
synonym: "2,4-dichlorobenzoate metabolism" EXACT []
is_obsolete: true

[Term]
id: GO:0018899
name: obsolete 1,2-dichloroethane metabolic process
namespace: biological_process
def: "OBSOLETE. The chemical reactions and pathways involving 1,2-dichloroethane, a major commodity chemical used, for example, in the manufacture of vinyl chloride." [GOC:jl]
comment: This term was obsoleted because it is an unnecessary grouping class.
synonym: "1,2-dichloroethane metabolism" EXACT []
is_obsolete: true

[Term]
id: GO:0018900
name: dichloromethane metabolic process
namespace: biological_process
def: "The chemical reactions and pathways involving dichloromethane, a dichlorinated derivative of methane. It is a colorless organic liquid with a sweet, chloroform-like odor, often used as a paint remover." [UM-BBD_pathwayID:dcm]
synonym: "dichloromethane metabolism" EXACT []
xref: UM-BBD_pathwayID:dcm
is_a: GO:0042197 ! halogenated hydrocarbon metabolic process

[Term]
id: GO:0018901
name: 2,4-dichlorophenoxyacetic acid metabolic process
namespace: biological_process
def: "The chemical reactions and pathways involving 2,4-dichlorophenoxyacetic acid, a chlorinated phenoxy compound which functions as a systemic herbicide and is used to control many types of broadleaf weeds." [GOC:curators]
synonym: "2,4-D metabolic process" EXACT []
synonym: "2,4-D metabolism" EXACT []
synonym: "2,4-dichlorophenoxyacetic acid metabolism" EXACT []
is_a: GO:0032787 ! monocarboxylic acid metabolic process
is_a: GO:0042537 ! benzene-containing compound metabolic process
is_a: GO:0090345 ! organohalogen metabolic process

[Term]
id: GO:0018902
name: obsolete 1,3-dichloro-2-propanol metabolic process
namespace: biological_process
def: "OBSOLETE. The chemical reactions and pathways involving 1,3-dichloro-2-propanol (DCP), a halohydrin suspected of being carcinogenic, mutagenic and genotoxic. DCP is used as a general solvent, as an intermediate in organic synthesis and in paints, varnishes, lacquers, water colors, binders and photographic lacquers." [GOC:jl, UM-BBD_pathwayID:dcp]
comment: 1,3-dichloro-2-propanol is not a natural compound.
synonym: "1,3-dichloro-2-propanol metabolism" EXACT []
synonym: "DCP metabolic process" EXACT []
synonym: "DCP metabolism" EXACT []
is_obsolete: true
consider: GO:0006805

[Term]
id: GO:0018903
name: obsolete 1,3-dichloropropene metabolic process
namespace: biological_process
def: "OBSOLETE. The chemical reactions and pathways involving members of the 1,3-dichloropropene family, which includes cis- and trans-1,3-dichloropropene. The 1,3-dichloropropenes are chlorinated hydrocarbons and the major active ingredients of commercial products for control of plant-parasitic nematodes." [UM-BBD_pathwayID:cpr]
comment: This term was obsoleted because there is no evidence that this process exists.
synonym: "1,3-dichloropropene metabolism" EXACT []
synonym: "1,3-dichloropropylene metabolic process" EXACT []
synonym: "1,3-dichloropropylene metabolism" EXACT []
synonym: "gamma-chloroallylchloride metabolic process" EXACT []
synonym: "gamma-chloroallylchloride metabolism" EXACT []
is_obsolete: true

[Term]
id: GO:0018904
name: obsolete ether metabolic process
namespace: biological_process
def: "OBSOLETE. The chemical reactions and pathways involving organic ethers, any anhydride of the general formula R1-O-R2, formed between two identical or nonidentical organic hydroxy compounds." [GOC:pr, ISBN:0198506732]
comment: This term was obsoleted because it is an unnecessary grouping class.
synonym: "ether metabolism" EXACT []
synonym: "organic ether metabolic process" EXACT []
synonym: "organic ether metabolism" EXACT []
is_obsolete: true

[Term]
id: GO:0018905
name: obsolete dimethyl ether metabolic process
namespace: biological_process
def: "OBSOLETE. The chemical reactions and pathways involving dimethyl ether, CH3-O-CH3, the simplest ether. Dimethyl ether, also known wood ether and methyl ether, is a colorless gas that has been used in refrigeration applications." [UM-BBD_pathwayID:dme]
comment: This term was obsoleted because there is no evidence that this process exists.
synonym: "dimethyl ether metabolism" EXACT []
synonym: "methyl ether metabolic process" EXACT []
synonym: "methyl ether metabolism" EXACT []
is_obsolete: true

[Term]
id: GO:0018906
name: obsolete methyl tert-butyl ether metabolic process
namespace: biological_process
def: "OBSOLETE. The chemical reactions and pathways involving methyl tert-butyl ether, 2-methoxy-2-methylpropane. Methyl tert-butyl ether is a synthetic chemical which is mixed with gasoline for use in reformulated gasoline. It was first introduced as an additive for unleaded gasoline in the 1980s. It is also used as a laboratory reagent and a pharmaceutical agent." [UM-BBD_pathwayID:mtb]
comment: This term was obsoleted because there is no evidence that this process exists.
synonym: "methyl tert-butyl ether metabolism" EXACT []
is_obsolete: true

[Term]
id: GO:0018907
name: dimethyl sulfoxide metabolic process
namespace: biological_process
def: "The chemical reactions and pathways involving dimethyl sulfoxide, DMSO (C2H6OS), an alkyl sulfoxide that is practically odorless in its purified form. As a highly polar organic liquid, it is a powerful solvent. Its biological activities include the ability to penetrate plant and animal tissues and to preserve living cells during freezing." [GOC:curators]
synonym: "dimethyl sulfoxide metabolism" EXACT []
synonym: "dimethyl sulphoxide metabolic process" EXACT []
synonym: "dimethyl sulphoxide metabolism" EXACT []
synonym: "DMSO metabolic process" EXACT []
synonym: "DMSO metabolism" EXACT []
xref: UM-BBD_pathwayID:sulf
is_a: GO:0006790 ! sulfur compound metabolic process

[Term]
id: GO:0018908
name: obsolete organosulfide cycle
namespace: biological_process
def: "OBSOLETE. A cyclic series of interconversions involving dimethyl sulfide, methanethiol and hydrogen sulfide. Dimethylsulfoxide can also be converted to dimethyl sulfide, which enters the cycle." [UM-BBD_pathwayID:sulf]
comment: This term was obsoleted because it corresponds to a detoxification process; consider annotating to cellular detoxification ; GO:1990748.
synonym: "organosulphide cycle" EXACT []
is_obsolete: true
consider: GO:1990748

[Term]
id: GO:0018909
name: dodecyl sulfate metabolic process
namespace: biological_process
def: "The chemical reactions and pathways involving dodecyl sulfate, commonly found as sodium dodecyl sulfate (SDS), a component of a variety of synthetic surfactants." [UM-BBD_pathwayID:dds]
synonym: "dodecyl sulfate metabolism" EXACT []
synonym: "dodecyl sulphate metabolic process" EXACT []
synonym: "dodecyl sulphate metabolism" EXACT []
xref: UM-BBD_pathwayID:dds
is_a: GO:0006790 ! sulfur compound metabolic process
is_a: GO:0006805 ! xenobiotic metabolic process
is_a: GO:0043436 ! oxoacid metabolic process

[Term]
id: GO:0018910
name: benzene metabolic process
namespace: biological_process
def: "The chemical reactions and pathways involving benzene, C6H6, a volatile, very inflammable liquid, contained in the naphtha produced by the destructive distillation of coal, from which it is separated by fractional distillation." [GOC:ai]
synonym: "benzene metabolism" EXACT []
is_a: GO:0042537 ! benzene-containing compound metabolic process
is_a: GO:0120252 ! hydrocarbon metabolic process

[Term]
id: GO:0018911
name: 1,2,4-trichlorobenzene catabolic process
namespace: biological_process
def: "The chemical reactions and pathways resulting in the breakdown of 1,2,4-trichlorobenzene, a derivative of benzene with chlorine atoms attached to positions 1, 2 and 4 of the ring. It is a colorless liquid used as a solvent in chemical manufacturing, in dyes and intermediates, dielectric fluid, synthetic transformer oils, lubricants, heat-transfer medium and insecticides." [PMID:1987135]
synonym: "1,2,4-trichlorobenzene metabolic process" BROAD []
synonym: "1,2,4-trichlorobenzene metabolism" BROAD []
xref: UM-BBD_pathwayID:tbz
is_a: GO:0009056 ! catabolic process
is_a: GO:0042537 ! benzene-containing compound metabolic process
is_a: GO:0090345 ! organohalogen metabolic process

[Term]
id: GO:0018912
name: obsolete 1,4-dichlorobenzene metabolic process
namespace: biological_process
def: "OBSOLETE. The chemical reactions and pathways involving 1,4-dichlorobenzene (p-dichlorobenzene or paramoth), a derivative of benzene with two chlorine atoms attached at opposite positions on the ring. It forms white crystals at room temperature and is used as an insecticidal fumigant, particularly in mothballs." [PMID:9148781]
comment: The reason for obsoletion is that this term is an unnecessary grouping term. The chemical is not naturally made by any organism.
synonym: "1,4-dichlorobenzene metabolism" BROAD []
is_obsolete: true
replaced_by: GO:0019261

[Term]
id: GO:0018913
name: obsolete anaerobic ethylbenzene metabolic process
namespace: biological_process
def: "OBSOLETE. The chemical reactions and pathways involving ethylbenzene (phenylethane), a benzene derivative with an ethyl group attached to the ring, that occur in the absence of oxygen." [GOC:ai]
comment: The reason for obsoletion is that this term is an unnecessary grouping term. The chemical is not naturally made by any organism.
synonym: "anaerobic ethylbenzene metabolism" EXACT []
is_obsolete: true
replaced_by: GO:0010130

[Term]
id: GO:0018914
name: chlorobenzene catabolic process
namespace: biological_process
def: "The chemical reactions and pathways resulting in the breakdown of chlorobenzene, a derivative of benzene with a chlorine atoms attached to the ring. It is a colorless liquid that is manufactured for use as a solvent. It quickly evaporates in the air and is degraded by hydroxyl radicals that are produced photochemically. The gas acts as a source of ClOx, which helps in the breakdown of stratospheric ozone." [PMID:10808489, PMID:8626733]
synonym: "chlorobenzene metabolic process" BROAD []
synonym: "chlorobenzene metabolism" BROAD []
xref: UM-BBD_pathwayID:cb
is_a: GO:0009056 ! catabolic process
is_a: GO:0042537 ! benzene-containing compound metabolic process
is_a: GO:0090345 ! organohalogen metabolic process

[Term]
id: GO:0018915
name: ethylbenzene catabolic process
namespace: biological_process
def: "The chemical reactions and pathways resulting in the breakdown of ethylbenzene (phenylethane), a benzene derivative with an ethyl group attached to the ring. It is a colorless liquid with a pungent odor used as a solvent and as a component of automotive and aviation fuels." [PMID:8795196]
synonym: "ethylbenzene metabolic process" BROAD []
synonym: "ethylbenzene metabolism" BROAD []
xref: UM-BBD_pathwayID:ethb2
is_a: GO:0042537 ! benzene-containing compound metabolic process
is_a: GO:0120253 ! hydrocarbon catabolic process

[Term]
id: GO:0018916
name: nitrobenzene metabolic process
namespace: biological_process
def: "The chemical reactions and pathways involving nitrobenzene (nitrobenzol), a derivative of benzene with an NO2 group attached to the ring. It is a yellow aromatic liquid used in perfumery and manufactured in large quantities in the preparation of aniline." [GOC:curators]
synonym: "nitrobenzene metabolism" EXACT []
xref: UM-BBD_pathwayID:nb
is_a: GO:0042537 ! benzene-containing compound metabolic process

[Term]
id: GO:0018919
name: gamma-1,2,3,4,5,6-hexachlorocyclohexane catabolic process
namespace: biological_process
def: "The chemical reactions and pathways  resulting in the breakdown of  gamma-1,2,3,4,5,6-hexachlorocyclohexane (also known as Lindane), the most common form of hexachlorohexane, a halogenated organic insecticide that has been used worldwide for agriculture and public health." [MetaCyc:GAMMAHEXCHLORDEG-PWY]
synonym: "gamma-1,2,3,4,5,6-hexachlorocyclohexane metabolism" EXACT []
xref: MetaCyc:GAMMAHEXCHLORDEG-PWY
xref: UM-BBD_pathwayID:ghch
is_a: GO:0009056 ! catabolic process
is_a: GO:0019497 ! hexachlorocyclohexane metabolic process

[Term]
id: GO:0018920
name: glyphosate metabolic process
namespace: biological_process
def: "The chemical reactions and pathways involving glyphosate, a broad-spectrum herbicide also known by the trade name Roundup. It is a member of a broad class of compounds known as phosphonic acids, which contain a direct carbon-to-phosphorus (C-P) bond." [UM-BBD_pathwayID:gly]
synonym: "glyphosate metabolism" EXACT []
synonym: "Roundup metabolic process" EXACT []
synonym: "Roundup metabolism" EXACT []
xref: UM-BBD_pathwayID:gly
is_a: GO:0006575 ! modified amino acid metabolic process
is_a: GO:0006793 ! phosphorus metabolic process
is_a: GO:0043436 ! oxoacid metabolic process

[Term]
id: GO:0018921
name: obsolete 3-hydroxybenzyl alcohol metabolic process
namespace: biological_process
def: "OBSOLETE. The chemical reactions and pathways involving 3-hydroxybenzyl alcohol, an aromatic compound which is an intermediate in several metabolic pathways, including the biosynthesis of patulin, a toxin and antiviral agent produced by some moulds such as Penicillium patulinum." [UM-BBD_pathwayID:mcr]
comment: This term was obsoleted because there is no evidence that this process exists.
synonym: "3-hydroxybenzyl alcohol metabolism" EXACT []
is_obsolete: true

[Term]
id: GO:0018922
name: obsolete iprodione metabolic process
namespace: biological_process
def: "OBSOLETE. The chemical reactions and pathways involving prodione, a colorless, odorless crystal. It is used as a dicarboximide contact fungicide to control a wide variety of crop diseases by inhibiting the germination of spores and the growth of the fungal mat (mycelium)." [UM-BBD_pathwayID:ipd]
comment: This term was obsoleted because there is no evidence that this process exists.
synonym: "iprodione metabolism" EXACT []
is_obsolete: true

[Term]
id: GO:0018923
name: obsolete limonene metabolic process
namespace: biological_process
def: "OBSOLETE. The chemical reactions and pathways involving limonene (4-isopropenyl-1-methyl-cyclohexene), a monocyclic monoterpene." [UM-BBD_pathwayID:lim]
comment: This term was obsoleted because it is an unnecessary grouping class.
synonym: "limonene metabolism" EXACT []
is_obsolete: true

[Term]
id: GO:0018924
name: mandelate metabolic process
namespace: biological_process
def: "The chemical reactions and pathways involving mandelate, the anion of mandelic acid. Mandelic acid (alpha-hydroxybenzeneacetic acid) is an 8-carbon alpha-hydroxy acid (AHA) that is used in organic chemistry and as a urinary antiseptic." [GOC:jl]
synonym: "mandelate metabolism" EXACT []
synonym: "mandelic acid metabolic process" EXACT []
synonym: "mandelic acid metabolism" EXACT []
xref: UM-BBD_pathwayID:mca
is_a: GO:0032787 ! monocarboxylic acid metabolic process
is_a: GO:0042537 ! benzene-containing compound metabolic process

[Term]
id: GO:0018925
name: obsolete m-cresol metabolic process
namespace: biological_process
def: "OBSOLETE. The chemical reactions and pathways involving m-cresol (3-hydroxytoluene), the meta-isoform of cresol. Used to produce agricultural chemicals, and in specialty resins, pharmaceuticals and pressure-sensitive dyes." [GOC:jl]
comment: This term was obsoleted because it is an unnecessary grouping class.
synonym: "3-hydroxytoluene metabolic process" EXACT []
synonym: "3-hydroxytoluene metabolism" EXACT []
synonym: "m-cresol metabolism" EXACT []
synonym: "meta-cresol metabolic process" EXACT []
synonym: "meta-cresol metabolism" EXACT []
is_obsolete: true

[Term]
id: GO:0018926
name: obsolete methanesulfonic acid metabolic process
namespace: biological_process
def: "OBSOLETE. The chemical reactions and pathways involving methanesulfonic acid, a strong acid produced by the oxidation of dimethyl sulfide." [UM-BBD_pathwayID:msa]
comment: This term was obsoleted because there is no evidence that this process exists.
synonym: "methanesulfonic acid metabolism" EXACT []
synonym: "methanesulphonic acid metabolic process" EXACT []
synonym: "methanesulphonic acid metabolism" EXACT []
is_obsolete: true

[Term]
id: GO:0018927
name: obsolete methionine and threonine metabolic process
namespace: biological_process
def: "OBSOLETE. (Was not defined before being made obsolete)." [GOC:jl]
comment: This term was made obsolete because its use of 'and' was causing violations to the true-path rule.
synonym: "methionine and threonine metabolic process" EXACT []
is_obsolete: true
consider: GO:0006555
consider: GO:0006566

[Term]
id: GO:0018928
name: obsolete methyl ethyl ketone metabolic process
namespace: biological_process
def: "OBSOLETE. The chemical reactions and pathways involving methyl ethyl ketone, a clear, colorless liquid with a fragrant, mint-like odor. It is used as a solvent and in making plastics, textiles and paints." [UM-BBD_pathwayID:mek]
comment: This term was obsoleted because it is an unnecessary grouping class.
synonym: "2-butanone metabolic process" EXACT []
synonym: "2-butanone metabolism" EXACT []
synonym: "MEK metabolic process" EXACT []
synonym: "MEK metabolism" EXACT []
synonym: "methyl ethyl ketone metabolism" EXACT []
is_obsolete: true

[Term]
id: GO:0018929
name: obsolete methyl fluoride metabolic process
namespace: biological_process
def: "OBSOLETE. The chemical reactions and pathways involving methyl fluoride, fluorine-substituted methane, a gaseous halogenated hydrocarbon that has been investigated as an inhibitor of methanotrophy and nitrification in soils." [UM-BBD_pathwayID:mf]
comment: This term was obsoleted because there is no evidence that this process exists.
synonym: "methyl fluoride metabolism" EXACT []
is_obsolete: true

[Term]
id: GO:0018930
name: obsolete methylquinoline metabolic process
namespace: biological_process
def: "OBSOLETE. The chemical reactions and pathways involving methylquinoline, an aromatic compound composed of a benzene ring and a heterocyclic N-containing ring." [GOC:ai]
comment: This term was obsoleted because it is an unnecessary grouping class.
synonym: "2-methylquinoline metabolic process" NARROW []
synonym: "2-methylquinoline metabolism" NARROW []
synonym: "3-methylquinoline metabolic process" NARROW []
synonym: "3-methylquinoline metabolism" NARROW []
synonym: "quinaldine metabolic process" NARROW []
synonym: "quinaldine metabolism" NARROW []
is_obsolete: true

[Term]
id: GO:0018933
name: nicotine metabolic process
namespace: biological_process
def: "The chemical reactions and pathways involving nicotine, (S)(-)-3-(1-methyl-2-pyrrolidinyl)pyridine." [GOC:sm, ISBN:0198547684]
synonym: "nicotine metabolism" EXACT []
is_a: GO:0008152 ! metabolic process

[Term]
id: GO:0018934
name: obsolete nitrilotriacetate metabolic process
namespace: biological_process
def: "OBSOLETE. The chemical reactions and pathways involving nitrilotriacetate, an aminotricarboxylic acid that binds bivalent metal ions in a ratio of 1:1. As an important industrial chelating agent, NTA has been widely used for various radionuclide processing and decontamination procedures, such as textile, paper and pulp processing and water treatment." [UM-BBD_pathwayID:nta]
comment: This term was obsoleted because it is an unnecessary grouping class.
synonym: "nitrilotriacetate metabolism" EXACT []
is_obsolete: true

[Term]
id: GO:0018935
name: obsolete aerobic nitrilotriacetate metabolic process
namespace: biological_process
def: "OBSOLETE. The chemical reactions and pathways involving nitrilotriacetate, the aminotricarboxylic acid N(CH2COO-)3, that occur in the presence of oxygen." [GOC:ai]
comment: This term was obsoleted because it is an unnecessary grouping class.
synonym: "aerobic nitrilotriacetate metabolism" EXACT []
is_obsolete: true

[Term]
id: GO:0018936
name: obsolete anaerobic nitrilotriacetate metabolic process
namespace: biological_process
def: "OBSOLETE. The chemical reactions and pathways involving nitrilotriacetate, the aminotricarboxylic acid N(CH2COO-)3, that occur in the absence of oxygen." [GOC:ai]
comment: This term was obsoleted because it is an unnecessary grouping class.
synonym: "anaerobic nitrilotriacetate metabolism" EXACT []
is_obsolete: true

[Term]
id: GO:0018937
name: nitroglycerin metabolic process
namespace: biological_process
def: "The chemical reactions and pathways involving nitroglycerin, a well-known nitrate ester and an important component of dynamite and other propellants. Toxic to algae, invertebrate, and vertebrates." [UM-BBD_pathwayID:ng]
synonym: "NG metabolic process" EXACT []
synonym: "NG metabolism" EXACT []
synonym: "nitroglycerin metabolism" EXACT []
xref: MetaCyc:P201-PWY
xref: UM-BBD_pathwayID:ng
is_a: GO:0006805 ! xenobiotic metabolic process

[Term]
id: GO:0018938
name: obsolete 2-nitropropane metabolic process
namespace: biological_process
def: "OBSOLETE. The chemical reactions and pathways involving 2-nitropropane, a clear, colorless liquid with a mild, fruity odor. 2-nitropropane is used principally as a solvent and chemical intermediate. As a solvent, it is used in inks, paints, adhesives, varnishes, polymers, and synthetic materials. It is a feedstock for the manufacture of 2-nitro-2-methyl-1-propanol and 2-amino-2-methyl-1-propanol." [UM-BBD_pathwayID:npp]
comment: This term was obsoleted because it is an unnecessary grouping class.
synonym: "2-nitropropane metabolism" EXACT []
is_obsolete: true

[Term]
id: GO:0018939
name: obsolete n-octane metabolic process
namespace: biological_process
def: "OBSOLETE. The chemical reactions and pathways involving n-octane, the 8 carbon straight chain alkane used in organic syntheses, calibrations, and azeotropic distillations. It is a common component of gasoline and other petroleum products and the engine fuel antiknocking properties of an isomer of n-octane are used as a comparative standard in the Octane Rating System." [UM-BBD_pathwayID:oct]
comment: This term was obsoleted because it is an unnecessary grouping class.
synonym: "n-octane metabolism" EXACT []
is_obsolete: true

[Term]
id: GO:0018940
name: obsolete orcinol metabolic process
namespace: biological_process
def: "OBSOLETE. The chemical reactions and pathways involving orcinol (5-methyl-1,3-benzenediol), an aromatic compound derived from the fermentation of lichen, and synthesized, probably as a fungicide, by some higher plants." [GOC:jl]
comment: This term was obsoleted because it is an unnecessary grouping class.
synonym: "orcin metabolic process" EXACT []
synonym: "orcin metabolism" EXACT []
synonym: "orcinol metabolism" EXACT []
is_obsolete: true

[Term]
id: GO:0018941
name: obsolete organomercury metabolic process
namespace: biological_process
def: "OBSOLETE. The chemical reactions and pathways involving organomercury compound, any organic compound containing a mercury atom." [ISBN:0198506732]
comment: This term was obsoleted because there is no evidence that this process exists.
synonym: "organomercury metabolism" EXACT []
is_obsolete: true

[Term]
id: GO:0018942
name: organometal metabolic process
namespace: biological_process
def: "The chemical reactions and pathways involving organometals, any metal-containing organic compound, especially one in which the metal atom is linked directly to one of more carbon atoms." [ISBN:0198506732, PMID:36598231]
synonym: "organometal metabolism" EXACT []
is_a: GO:0008152 ! metabolic process

[Term]
id: GO:0018943
name: obsolete organotin metabolic process
namespace: biological_process
def: "OBSOLETE. The chemical reactions and pathways involving organotin, an organic compound containing a tin atom." [ISBN:0198506732]
comment: This term was obsoleted because it is an unnecessary grouping class.
synonym: "organotin metabolism" EXACT []
is_obsolete: true

[Term]
id: GO:0018944
name: obsolete tri-n-butyltin metabolic process
namespace: biological_process
def: "OBSOLETE. The chemical reactions and pathways involving tri-n-butyltin, an organometallic compound composed of three butyl chains attached to a tin atom. Tri-n-butyltin is used as an antifouling agent in ship bottom paints and can be toxic to many marine organisms." [GOC:ai, UM-BBD_pathwayID:tbt]
comment: This term was obsoleted because there is no evidence that this process exists.
synonym: "tri-n-butyltin metabolism" EXACT []
is_obsolete: true

[Term]
id: GO:0018945
name: obsolete organosilicon metabolic process
namespace: biological_process
def: "OBSOLETE. The chemical reactions and pathways involving any organosilicon, organic compounds that contain silicon, a nonmetal element analogous to carbon." [GOC:jl]
comment: This term was obsoleted because it is an unnecessary grouping class.
synonym: "organosilicon metabolism" EXACT []
synonym: "organosilicone metabolic process" EXACT []
synonym: "organosilicone metabolism" EXACT []
is_obsolete: true

[Term]
id: GO:0018946
name: obsolete aerobic organosilicon metabolic process
namespace: biological_process
def: "OBSOLETE. The chemical reactions and pathways involving organosilicons, organic compounds that contain silicon, in the presence of oxygen." [GOC:jl]
comment: This term was obsoleted because it is an unnecessary grouping class.
synonym: "aerobic organosilicon metabolism" EXACT []
synonym: "aerobic organosilicone metabolic process" EXACT []
synonym: "aerobic organosilicone metabolism" EXACT []
is_obsolete: true

[Term]
id: GO:0018947
name: obsolete anaerobic organosilicon metabolic process
namespace: biological_process
def: "OBSOLETE. The chemical reactions and pathways involving organosilicons, organic compounds that contain silicon, in the absence of oxygen." [GOC:jl]
comment: This term was obsoleted because it is an unnecessary grouping class.
synonym: "anaerobic organosilicon metabolism" EXACT []
synonym: "anaerobic organosilicone metabolic process" EXACT []
synonym: "anaerobic organosilicone metabolism" EXACT []
is_obsolete: true

[Term]
id: GO:0018948
name: obsolete xylene metabolic process
namespace: biological_process
def: "OBSOLETE. The chemical reactions and pathways involving xylene, a mixture of three colorless, aromatic hydrocarbon liquids, ortho-, meta- and para-xylene." [GOC:jl]
comment: This term was obsoleted because it is an unnecessary grouping class.
synonym: "xylene metabolism" EXACT []
is_obsolete: true

[Term]
id: GO:0018949
name: obsolete m-xylene metabolic process
namespace: biological_process
def: "OBSOLETE. The chemical reactions and pathways involving m-xylene, (1,3-dimethylbenzene) a colorless, liquid aromatic hydrocarbon." [GOC:jl]
comment: This term was obsoleted because it is an unnecessary grouping class.
synonym: "m-xylene metabolism" EXACT []
synonym: "meta-xylene metabolic process" EXACT []
synonym: "meta-xylene metabolism" EXACT []
is_obsolete: true

[Term]
id: GO:0018950
name: obsolete o-xylene metabolic process
namespace: biological_process
def: "OBSOLETE. The chemical reactions and pathways involving o-xylene, (1,2-dimethylbenzene) a colorless, liquid aromatic hydrocarbon." [GOC:jl]
comment: This term was obsoleted because it is an unnecessary grouping class.
synonym: "o-xylene metabolism" EXACT []
synonym: "ortho-xylene metabolic process" EXACT []
synonym: "ortho-xylene metabolism" EXACT []
is_obsolete: true

[Term]
id: GO:0018951
name: obsolete p-xylene metabolic process
namespace: biological_process
def: "OBSOLETE. The chemical reactions and pathways involving p-xylene, (1,4-dimethylbenzene) a colorless, liquid aromatic hydrocarbon." [GOC:jl]
comment: This term was obsoleted because it is an unnecessary grouping class.
synonym: "p-xylene metabolism" EXACT []
synonym: "para-xylene metabolic process" EXACT []
synonym: "para-xylene metabolism" EXACT []
is_obsolete: true

[Term]
id: GO:0018952
name: obsolete parathion metabolic process
namespace: biological_process
def: "OBSOLETE. The chemical reactions and pathways involving parathion, a highly toxic organophosphate compound formerly used as a broad spectrum insecticide, acaricide, fumigant and nematocide. Degradation of parathion by sunlight or liver enzymes can result in the formation of the active compound paraoxon which interferes with the nervous system through cholinesterase inhibition." [GOC:curators]
comment: This term was obsoleted because it is an unnecessary grouping class.
synonym: "parathion metabolism" EXACT []
is_obsolete: true

[Term]
id: GO:0018953
name: obsolete p-cymene metabolic process
namespace: biological_process
def: "OBSOLETE. The chemical reactions and pathways involving p-cymene, 1-methyl-4-isopropylbenzene, one of the alkyl-substituted aromatic hydrocarbons found in volatile oils from over 100 plants." [UM-BBD_pathwayID:pcy]
comment: This term was obsoleted because it is an unnecessary grouping class.
synonym: "p-cymene metabolism" EXACT []
is_obsolete: true

[Term]
id: GO:0018954
name: obsolete pentaerythritol tetranitrate metabolic process
namespace: biological_process
def: "OBSOLETE. The chemical reactions and pathways involving pentaerythritol tetranitrate, C(CH2-O-NO2)4, a substance produced for use as an explosive and a vasodilator." [UM-BBD_pathwayID:petn]
comment: This term was obsoleted because there is no evidence that this process exists.
synonym: "pentaerythritol tetranitrate metabolism" EXACT []
is_obsolete: true

[Term]
id: GO:0018955
name: obsolete phenanthrene metabolic process
namespace: biological_process
def: "OBSOLETE. The chemical reactions and pathways involving phenanthrene, a tricyclic aromatic hydrocarbon used in explosives and in the synthesis of dyes and drugs. Although phenanthrene is not mutagenic or carcinogenic, it has been shown to be toxic to marine diatoms, gastropods, mussels, crustaceans, and fish." [GOC:jl, UM-BBD_pathwayID:pha]
comment: This term was obsoleted because it is an unnecessary grouping class.
synonym: "phenanthrene metabolism" EXACT []
is_obsolete: true

[Term]
id: GO:0018956
name: obsolete phenanthrene catabolic process via trans-9(R),10(R)-dihydrodiolphenanthrene
namespace: biological_process
def: "OBSOLETE. The chemical reactions and pathways resulting in the breakdown of phenanthrene, a tricyclic aromatic hydrocarbon, where trans-9(R),10(R)-dihydrodiolphenanthrene is the principal intermediate metabolite." [UM-BBD_pathwayID:pha3]
comment: This term was obsoleted because it represents a specific pathway variant, which is out of scope for GO.
synonym: "phenanthrene breakdown via trans-9(R),10(R)-dihydrodiolphenanthrene" EXACT []
synonym: "phenanthrene degradation via trans-9(R),10(R)-dihydrodiolphenanthrene" EXACT []
is_obsolete: true
replaced_by: GO:0042216

[Term]
id: GO:0018957
name: obsolete phenanthrene catabolic process via trans-9(S),10(S)-dihydrodiolphenanthrene
namespace: biological_process
def: "OBSOLETE. The chemical reactions and pathways resulting in the breakdown of phenanthrene, a tricyclic aromatic hydrocarbon, where trans-9(S),10(S)-dihydrodiolphenanthrene is the principal intermediate metabolite." [UM-BBD_pathwayID:pha2]
comment: This term was obsoleted because it represents a specific pathway variant, which is out of scope for GO.
synonym: "phenanthrene breakdown via trans-9(S),10(S)-dihydrodiolphenanthrene" EXACT []
synonym: "phenanthrene degradation via trans-9(S),10(S)-dihydrodiolphenanthrene" EXACT []
is_obsolete: true
replaced_by: GO:0042216

[Term]
id: GO:0018958
name: phenol-containing compound metabolic process
namespace: biological_process
def: "The chemical reactions and pathways involving a phenol, any compound containing one or more hydroxyl groups directly attached to an aromatic carbon ring." [ISBN:0198506732]
comment: Note that phenol metabolism is not included as a child of 'xenobiotic metabolism' because although it is synthesized industrially, phenol is also found naturally in animal wastes and other organic materials. It is often formed by the activity of microorganisms, which can chemically modify a variety of xenobiotic and naturally occurring phenolic compounds.
synonym: "carbolic acid metabolic process" EXACT []
synonym: "carbolic acid metabolism" EXACT []
synonym: "hydroxybenzene metabolic process" EXACT []
synonym: "hydroxybenzene metabolism" EXACT []
synonym: "phenol-containing compound metabolism" EXACT []
xref: UM-BBD_pathwayID:phe
is_a: GO:0008152 ! metabolic process

[Term]
id: GO:0018959
name: obsolete aerobic phenol-containing compound metabolic process
namespace: biological_process
def: "OBSOLETE. The chemical reactions and pathways involving a phenol, any compound containing one or more hydroxyl groups directly attached to an aromatic carbon ring, in the presence of oxygen." [ISBN:0198506732]
comment: This term was obsoleted because it is an unnecessary grouping class.
synonym: "aerobic phenol-containing compound metabolism" EXACT []
is_obsolete: true

[Term]
id: GO:0018960
name: 4-nitrophenol metabolic process
namespace: biological_process
def: "The chemical reactions and pathways involving 4-nitrophenol, a nitroaromatic compound which is used in the production of dyes, leather treatment agents, fungicides and as an intermediate in the production of the insecticide parathion." [GOC:jl]
synonym: "4-nitrophenol metabolism" EXACT []
synonym: "p-nitrophenol metabolic process" EXACT []
synonym: "p-nitrophenol metabolism" EXACT []
xref: UM-BBD_pathwayID:nphe
is_a: GO:0018958 ! phenol-containing compound metabolic process

[Term]
id: GO:0018961
name: obsolete pentachlorophenol metabolic process
namespace: biological_process
def: "OBSOLETE. The chemical reactions and pathways involving pentachlorophenol, a chlorinated insecticide and fungicide used primarily to protect timber from fungal rot and wood boring insects. Pentachlorophenol is significantly toxic to mammals, plants, and many microorganisms." [UM-BBD_pathwayID:pcp]
comment: This term was obsoleted because it is an unnecessary grouping class.
synonym: "PCP metabolic process" EXACT []
synonym: "PCP metabolism" EXACT []
synonym: "pentachlorophenol metabolism" EXACT []
is_obsolete: true

[Term]
id: GO:0018962
name: obsolete 3-phenylpropionate metabolic process
namespace: biological_process
def: "OBSOLETE. The chemical reactions and pathways involving 3-phenylpropionate, the anion of phenylpropanoic acid. It is produced from putrefaction of proteins in soil or breakdown of several constituents of plants, such as lignin, various oils and resins." [GOC:ai, UM-BBD_pathwayID:ppa]
comment: This term was obsoleted because it is an unnecessary grouping class.
synonym: "3-phenylpropionate metabolism" EXACT []
synonym: "hydrocinnamic acid metabolic process" EXACT []
synonym: "hydrocinnamic acid metabolism" EXACT []
synonym: "phenylpropanoate metabolic process" EXACT []
synonym: "phenylpropanoate metabolism" EXACT []
is_obsolete: true

[Term]
id: GO:0018963
name: phthalate metabolic process
namespace: biological_process
def: "The chemical reactions and pathways involving phthalate, the anion of phthalic acid. Phthalic acid diesters are used industrially in the production of a variety of household and consumer goods including plastic polymers, lubricating oils, and carriers for perfumes in cosmetics, while phthalic acid itself is used industrially as a plasticizer. Terephthalate is used in the synthesis of polyethylene terephthalate (polyethene terephthlate, abbreviated PET or PETE), a plastic polymer with many commercial uses." [UM-BBD_pathwayID:pth]
synonym: "phthalate metabolism" EXACT []
synonym: "phthalic acid metabolic process" EXACT []
synonym: "phthalic acid metabolism" EXACT []
xref: UM-BBD_pathwayID:pth
is_a: GO:0042537 ! benzene-containing compound metabolic process
is_a: GO:0043648 ! dicarboxylic acid metabolic process

[Term]
id: GO:0018964
name: propylene metabolic process
namespace: biological_process
def: "The chemical reactions and pathways involving propylene, an alkene produced by catalytic or thermal cracking of hydrocarbons or as a by-product of petroleum refining. It is used mainly in the preparation of alkylates for gasoline and in the production of polypropylene, acrylonitrile, propylene oxide and a number of other industrial chemicals." [GOC:jl]
synonym: "propylene metabolism" EXACT []
xref: UM-BBD_pathwayID:pro
is_a: GO:0006805 ! xenobiotic metabolic process
is_a: GO:1900673 ! olefin metabolic process

[Term]
id: GO:0018965
name: obsolete s-triazine compound metabolic process
namespace: biological_process
def: "OBSOLETE. The chemical reactions and pathways involving any s-triazine compound. These compounds include many pesticides of widespread use in agriculture, and are characterized by a symmetrical hexameric ring consisting of alternating carbon and nitrogen atoms." [UM-BBD_pathwayID:tria]
comment: This term was obsoleted because it is an unnecessary grouping class.
synonym: "s-triazine compound metabolism" EXACT []
is_obsolete: true

[Term]
id: GO:0018966
name: obsolete styrene metabolic process
namespace: biological_process
def: "OBSOLETE. The chemical reactions and pathways involving styrene, an aromatic hydrocarbon liquid soluble in ether and alcohol. When heated, exposed to light or added to a peroxide catalyst, it undergoes polymerization to form polystyrene, a versatile material used in the manufacture of plastics, synthetic rubber, thermal insulation, and packaging. Styrene is a classified mutagen and a suspected carcinogen." [GOC:jl, UM-BBD_pathwayID:sty]
comment: This term was obsoleted because there is no evidence that this process exists.
synonym: "styrene metabolism" EXACT []
is_obsolete: true

[Term]
id: GO:0018967
name: obsolete tetrachloroethylene metabolic process
namespace: biological_process
def: "OBSOLETE. The chemical reactions and pathways involving tetrachloroethylene (tetrachloroethene), a derivative of ethene with the hydrogen atoms replaced by chlorines. Tetrachloroethene has been used primarily as a solvent in dry-cleaning industries and to a lesser extent as a degreasing solvent." [http://www.who.int/water_sanitation_health/GDWQ/Chemicals/tetrachloroethenesum.htm]
comment: The reason for obsoletion is that this term is an unnecessary grouping term. The chemical is not naturally made by any organism.
synonym: "tetrachloroethene metabolic process" EXACT []
synonym: "tetrachloroethene metabolism" EXACT []
synonym: "tetrachloroethylene metabolism" EXACT []
is_obsolete: true
replaced_by: GO:0019337

[Term]
id: GO:0018968
name: tetrahydrofuran catabolic process
namespace: biological_process
def: "The chemical reactions and pathways resulting in the breakdown of tetrahydrofuran, a cyclic 4 carbon ether. It is one of the most polar ethers and is a widely used solvent for polar reagents. Since THF is very soluble in water and has a relatively low boiling point, significant amounts are often released into the environment, causing contamination problems." [PMID:12632259, PMID:33362743, PMID:35108100]
synonym: "tetrahydrofuran metabolic process" BROAD []
synonym: "tetrahydrofuran metabolism" BROAD []
synonym: "THF metabolic process" BROAD []
synonym: "THF metabolism" BROAD []
xref: UM-BBD_pathwayID:thf
is_a: GO:0006805 ! xenobiotic metabolic process
is_a: GO:0009056 ! catabolic process
is_a: GO:0097176 ! epoxide metabolic process

[Term]
id: GO:0018969
name: thiocyanate metabolic process
namespace: biological_process
def: "The chemical reactions and pathways involving thiocyanate, the anion of thiocyanic acid, a toxic cyanide derivative commonly formed as a by-product in the production of gas for fuel, coke, and substances for chemical industries." [GOC:jl]
synonym: "thiocyanate metabolism" EXACT []
synonym: "thiocyanic acid metabolic process" EXACT []
synonym: "thiocyanic acid metabolism" EXACT []
xref: UM-BBD_pathwayID:thc
is_a: GO:0006790 ! sulfur compound metabolic process

[Term]
id: GO:0018970
name: obsolete toluene metabolic process
namespace: biological_process
def: "OBSOLETE. The chemical reactions and pathways involving toluene, a volatile monoaromatic hydrocarbon found in crude petroleum and petroleum products such as gasoline and commonly used as a paint thinning agent and in other solvent applications." [GOC:curators]
comment: This term was obsoleted because there is no evidence that this process exists.
synonym: "methylbenzene metabolic process" EXACT []
synonym: "methylbenzene metabolism" EXACT []
synonym: "toluene metabolism" EXACT []
is_obsolete: true

[Term]
id: GO:0018971
name: obsolete anaerobic toluene metabolic process
namespace: biological_process
def: "OBSOLETE. The chemical reactions and pathways involving toluene, a volatile monoaromatic hydrocarbon found in crude petroleum and petroleum products, that occur in the absence of oxygen." [GOC:ai]
comment: This term was obsoleted because it is an unnecessary grouping class.
synonym: "anaerobic toluene metabolism" EXACT []
is_obsolete: true

[Term]
id: GO:0018972
name: obsolete toluene-4-sulfonate metabolic process
namespace: biological_process
def: "OBSOLETE. The chemical reactions and pathways involving toluene-4-sulfonate, the anion of 4-toluene sulfonic acid, a white crystalline solid which is highly hygroscopic and soluble in water." [GOC:ai]
comment: This term was obsoleted because it is an unnecessary grouping class.
synonym: "4-methylbenzenesulfonate metabolic process" EXACT []
synonym: "4-methylbenzenesulfonate metabolism" EXACT []
synonym: "4-toluenesulfonate metabolic process" EXACT []
synonym: "4-toluenesulfonate metabolism" EXACT []
synonym: "toluene-4-sulfonate metabolism" EXACT []
synonym: "toluene-4-sulphonate metabolic process" EXACT []
synonym: "toluene-4-sulphonate metabolism" EXACT []
is_obsolete: true

[Term]
id: GO:0018973
name: obsolete trinitrotoluene metabolic process
namespace: biological_process
def: "OBSOLETE. The chemical reactions and pathways involving trinitrotoluene, a methylated benzene molecule with three NO2 groups attached to it. This includes the explosive TNT, 1-methyl-2,4,6-trinitrobenzene." [GOC:ai]
comment: This term was obsoleted because it is an unnecessary grouping class.
synonym: "trinitrotoluene metabolism" EXACT []
is_obsolete: true

[Term]
id: GO:0018974
name: obsolete 2,4,6-trinitrotoluene metabolic process
namespace: biological_process
def: "OBSOLETE. The chemical reactions and pathways involving 2,4,6-trinitrotoluene, 1-methyl-2,4,6-trinitrobenzene, a highly explosive pale yellow crystalline solid. It is prepared from toluene treated with concentrated sulfuric and nitric acids and is used in shells, bombs, and blasting explosives." [ISBN:0333781767]
comment: This term was obsoleted because it is an unnecessary grouping class.
synonym: "2,4,6-trinitrotoluene metabolism" EXACT []
synonym: "TNT metabolic process" EXACT []
synonym: "TNT metabolism" EXACT []
is_obsolete: true

[Term]
id: GO:0018975
name: obsolete anaerobic 2,4,6-trinitrotoluene metabolic process
namespace: biological_process
def: "OBSOLETE. The chemical reactions and pathways involving 2,4,6-trinitrotoluene, 1-methyl-2,4,6-trinitrobenzene, a highly explosive pale yellow crystalline solid, that occur in the absence of oxygen." [GOC:ai]
comment: This term was obsoleted because it is an unnecessary grouping class.
synonym: "anaerobic 2,4,6-trinitrotoluene metabolism" EXACT []
is_obsolete: true

[Term]
id: GO:0018976
name: obsolete 1,2,3-tribromopropane metabolic process
namespace: biological_process
def: "OBSOLETE. The chemical reactions and pathways involving 1,2,3-tribromopropane, a toxic and volatile organic compound commonly used as a nematocide in agriculture." [GOC:jl]
comment: This term was obsoleted because there is no evidence that this process exists.
synonym: "1,2,3-tribromopropane metabolism" EXACT []
is_obsolete: true

[Term]
id: GO:0018977
name: obsolete 1,1,1-trichloro-2,2-bis-(4-chlorophenyl)ethane metabolic process
namespace: biological_process
def: "OBSOLETE. The chemical reactions and pathways involving 1,1,1-trichloro-2,2-bis-(4-chlorophenyl)ethane (DDT), a chlorinated broad spectrum contact insecticide." [GOC:jl]
comment: This term was obsoleted because there is no evidence that this process exists.
synonym: "1,1,1-trichloro-2,2-bis-(4-chlorophenyl)ethane metabolism" EXACT []
synonym: "DDT metabolic process" EXACT []
synonym: "DDT metabolism" EXACT []
is_obsolete: true

[Term]
id: GO:0018978
name: obsolete anaerobic 1,1,1-trichloro-2,2-bis-(4-chlorophenyl)ethane metabolic process
namespace: biological_process
def: "OBSOLETE. The chemical reactions and pathways involving 1,1,1-trichloro-2,2-bis-(4-chlorophenyl)ethane (DDT), a chlorinated, broad spectrum, contact insecticide, in the absence of oxygen." [GOC:jl]
comment: This term was obsoleted because there is no evidence that this process exists.
synonym: "anaerobic 1,1,1-trichloro-2,2-bis-(4-chlorophenyl)ethane metabolism" EXACT []
synonym: "anaerobic DDT metabolic process" EXACT []
synonym: "anaerobic DDT metabolism" EXACT []
is_obsolete: true

[Term]
id: GO:0018979
name: trichloroethylene metabolic process
namespace: biological_process
def: "The chemical reactions and pathways involving trichloroethylene, a toxic, colorless, photoreactive, chlorinated hydrocarbon liquid, commonly used as a metal degreaser and solvent." [GOC:jl]
synonym: "TCE metabolic process" EXACT []
synonym: "TCE metabolism" EXACT []
synonym: "trichloroethene metabolic process" EXACT []
synonym: "trichloroethene metabolism" EXACT []
synonym: "trichloroethylene metabolism" EXACT []
xref: UM-BBD_pathwayID:tce
is_a: GO:0042197 ! halogenated hydrocarbon metabolic process

[Term]
id: GO:0018980
name: obsolete 2,4,5-trichlorophenoxyacetic acid metabolic process
namespace: biological_process
def: "OBSOLETE. The chemical reactions and pathways involving 2,4,5-trichlorophenoxyacetic acid, a chlorinated aromatic compound which is widely used as a herbicide, often as a weed killer for home lawns." [UM-BBD_pathwayID:2\,4\,5-t]
comment: This term was obsoleted because it is an unnecessary grouping class.
synonym: "2,4,5-T metabolic process" EXACT []
synonym: "2,4,5-T metabolism" EXACT []
synonym: "2,4,5-trichlorophenoxyacetic acid metabolism" EXACT []
is_obsolete: true

[Term]
id: GO:0018981
name: obsolete triethanolamine metabolic process
namespace: biological_process
def: "OBSOLETE. The chemical reactions and pathways involving triethanolamine, a combustible, hygroscopic, colorless liquid commonly used in dry-cleaning solutions, cosmetics, detergents, textile processing, wool scouring, and as a corrosion inhibitor and pharmaceutical alkalizing agent." [GOC:jl]
comment: Triethanolamine is not a natural compound.
synonym: "triethanolamine metabolism" EXACT []
is_obsolete: true
consider: GO:0006805

[Term]
id: GO:0018982
name: vanillin metabolic process
namespace: biological_process
def: "The chemical reactions and pathways involving vanillin, an aromatic hydrocarbon which occurs naturally in black vanilla bean pods and can be obtained as a by-product of the pulp and paper industry by the oxidative breakdown of lignin." [GOC:jl]
synonym: "vanillic aldehyde metabolic process" EXACT []
synonym: "vanillic aldehyde metabolism" EXACT []
synonym: "vanillin metabolism" EXACT []
xref: UM-BBD_pathwayID:van
is_a: GO:0006081 ! aldehyde metabolic process
is_a: GO:0018958 ! phenol-containing compound metabolic process
is_a: GO:0042537 ! benzene-containing compound metabolic process

[Term]
id: GO:0018983
name: obsolete Z-phenylacetaldoxime metabolic process
namespace: biological_process
def: "OBSOLETE. The chemical reactions and pathways involving Z-phenylacetaldoxime, a member of the glucosinolate group of compounds, a class of natural products that are gaining increasing interest as cancer-preventing agents and crop protectants." [UM-BBD_pathwayID:pao]
comment: This term was obsoleted because it is an unnecessary grouping class.
synonym: "Z-phenylacetaldoxime metabolism" EXACT []
is_obsolete: true

[Term]
id: GO:0018984
name: obsolete naphthalenesulfonate metabolic process
namespace: biological_process
alt_id: GO:0018932
def: "OBSOLETE. The chemical reactions and pathways involving naphthalenesulfonate, sulfonated derivatives of naphthalene." [GOC:ai]
comment: This term was obsoleted because there is no evidence that this process exists.
synonym: "naphthalenesulfonate metabolism" EXACT []
synonym: "naphthalenesulphonate metabolic process" EXACT []
synonym: "naphthalenesulphonate metabolism" EXACT []
is_obsolete: true

[Term]
id: GO:0018985
name: pronuclear envelope synthesis
namespace: biological_process
def: "Synthesis and ordering of the envelope of pronuclei." [GOC:ems]
is_a: GO:0006998 ! nuclear envelope organization
relationship: part_of GO:0007338 ! single fertilization

[Term]
id: GO:0018988
name: obsolete molting cycle, protein-based cuticle
namespace: biological_process
def: "OBSOLETE. The periodic shedding of part or all of a protein-based cuticle, which is then replaced by a new protein-based cuticle. A cuticle is the outer layer of an animal which acts to prevent water loss." [GOC:ems, GOC:mtg_sensu]
comment: This term was made obsolete because 'protein-based cuticle' is an unnecessary grouping term.
synonym: "protein-based cuticle molting cycle" EXACT [GOC:dph, GOC:tb]
is_obsolete: true
consider: GO:0007591
consider: GO:0018996

[Term]
id: GO:0018989
name: apolysis
namespace: biological_process
def: "The first process of molting, characterized by the detachment of the old cuticle from the underlying epidermal cells." [GOC:jl]
xref: Wikipedia:Apolysis
is_a: GO:0022404 ! molting cycle process
relationship: part_of GO:0007591 ! molting cycle, chitin-based cuticle

[Term]
id: GO:0018990
name: ecdysis, chitin-based cuticle
namespace: biological_process
def: "The shedding of the old chitin-based cuticlar fragments during the molting cycle. An example of this is found in Drosophila melanogaster." [GOC:bf, GOC:mtg_sensu]
is_a: GO:0022404 ! molting cycle process
relationship: part_of GO:0007591 ! molting cycle, chitin-based cuticle

[Term]
id: GO:0018991
name: egg-laying behavior
namespace: biological_process
alt_id: GO:0060403
def: "A reproductive behavior that results in the deposition of eggs (either fertilized or not) upon a surface or into a medium such as water." [GOC:ems, PMID:18050396, PMID:31164023]
synonym: "egg laying" BROAD []
synonym: "egg-laying" BROAD []
synonym: "oviposition" EXACT []
synonym: "post-mating oviposition" NARROW []
xref: Wikipedia:Oviposition
is_a: GO:0019098 ! reproductive behavior

[Term]
id: GO:0018992
name: germ-line sex determination
namespace: biological_process
def: "The determination of sex and sexual phenotype in an organism's germ line." [GOC:ems]
is_a: GO:0007530 ! sex determination
relationship: part_of GO:0007275 ! multicellular organism development

[Term]
id: GO:0018993
name: somatic sex determination
namespace: biological_process
def: "The determination of sex and sexual phenotypes in an organism's soma." [GOC:ems]
is_a: GO:0007530 ! sex determination
relationship: part_of GO:0007275 ! multicellular organism development

[Term]
id: GO:0018995
name: host cellular component
namespace: cellular_component
def: "Any cellular component of a host cell. The host is an organism in which another organism, for instance a parasite or symbiont, spends part or all of its life cycle and from which it obtains nourishment and/or protection." [ISBN:0198506732]
synonym: "host organism" EXACT []
xref: Wikipedia:Host_(biology)
is_a: GO:0044217 ! other organism part

[Term]
id: GO:0018996
name: molting cycle, collagen and cuticulin-based cuticle
namespace: biological_process
def: "The periodic shedding of part or all of a collagen and cuticulin-based cuticle, which is then replaced by a new collagen and cuticulin-based cuticle. An example of this is found in the Nematode worm, Caenorhabditis elegans." [GOC:jl, GOC:mtg_sensu]
synonym: "collagen and cuticulin-based cuticle molting cycle" EXACT [GOC:dph, GOC:tb]
is_a: GO:0042303 ! molting cycle

[Term]
id: GO:0018997
name: obsolete electron transfer carrier
namespace: molecular_function
def: "OBSOLETE. (Was not defined before being made obsolete)." [GOC:curators]
comment: This term was made obsolete because the parent terms cover its function.
synonym: "electron transfer carrier" EXACT []
is_obsolete: true
consider: GO:0009055

[Term]
id: GO:0018998
name: obsolete metaxin
namespace: cellular_component
def: "OBSOLETE. (Was not defined before being made obsolete)." [GOC:jl]
comment: This term was made obsolete because it represents a single gene product and not a complex.
synonym: "metaxin" EXACT []
is_obsolete: true
consider: GO:0005741

[Term]
id: GO:0019000
name: obsolete endonuclease G activity
namespace: molecular_function
def: "OBSOLETE. (Was not defined before being made obsolete)." [PMID:12444964, PMID:12928502, PMID:12941691]
comment: This term was made obsolete because it represents a gene product.
synonym: "endonuclease G activity" EXACT []
is_obsolete: true
consider: GO:0004520
consider: GO:0004521

[Term]
id: GO:0019001
name: guanyl nucleotide binding
namespace: molecular_function
def: "Binding to a guanyl nucleotide, consisting of guanosine esterified with (ortho)phosphate." [ISBN:0198506732]
xref: Reactome:R-HSA-156909 "eEF1A complexes with GTP"
is_a: GO:0017076 ! purine nucleotide binding

[Term]
id: GO:0019002
name: GMP binding
namespace: molecular_function
def: "Binding to GMP, guanosine monophosphate." [GOC:ai]
is_a: GO:0032561 ! guanyl ribonucleotide binding
is_a: GO:0043168 ! anion binding

[Term]
id: GO:0019003
name: GDP binding
namespace: molecular_function
def: "Binding to GDP, guanosine 5'-diphosphate." [GOC:ai]
is_a: GO:0032561 ! guanyl ribonucleotide binding
is_a: GO:0043168 ! anion binding

[Term]
id: GO:0019005
name: SCF ubiquitin ligase complex
namespace: cellular_component
def: "A ubiquitin ligase complex in which a cullin from the Cul1 subfamily and a RING domain protein form the catalytic core; substrate specificity is conferred by a Skp1 adaptor and an F-box protein. SCF complexes are involved in targeting proteins for degradation by the proteasome. The best characterized complexes are those from yeast and mammals (with core subunits named Cdc53/Cul1, Rbx1/Hrt1/Roc1)." [PMID:15571813, PMID:15688063]
synonym: "CDL1 complex" EXACT []
synonym: "CRL1 complex" EXACT []
synonym: "Cul1-RING ubiquitin ligase complex" EXACT []
synonym: "cullin-RING ligase 1" EXACT []
synonym: "SCF complex" EXACT []
synonym: "SCF complex substrate recognition subunit" NARROW []
synonym: "Skp1/Cul1/F-box protein complex" EXACT []
xref: Wikipedia:SCF_complex
is_a: GO:0031461 ! cullin-RING ubiquitin ligase complex

[Term]
id: GO:0019008
name: obsolete molybdopterin synthase complex
namespace: cellular_component
alt_id: GO:0019009
def: "OBSOLETE. A protein complex that possesses molybdopterin synthase activity. In E. coli, the complex is a heterotetramer consisting of two MoaD and two MoaE subunits." [GOC:mah, PMID:12571227, PMID:15709772]
comment: The reason for obsoletion is that this term is equivalent to GO:1990140 MPT synthase complex.
synonym: "molybdopterin converting factor complex" EXACT []
is_obsolete: true
replaced_by: GO:1990140

[Term]
id: GO:0019010
name: farnesoic acid O-methyltransferase activity
namespace: molecular_function
def: "Catalysis of the reaction: (2E,6E)-farnesoate + S-adenosyl-L-methionine = methyl (2E,6E)-farnesoate + S-adenosyl-L-homocysteine. Also converts juvenile hormone III carboxylate into juvenile hormone-III." [EC:2.1.1.325, PMID:12135499, PMID:14530389, PMID:18549957]
synonym: "juvenile hormone acid methyltransferase activity" EXACT []
synonym: "juvenile hormone-III synthase activity" EXACT []
synonym: "S-adenosyl-methionine:farnesoic acid O-methyltransferase activity" EXACT []
xref: EC:2.1.1.325
xref: KEGG_REACTION:R08147
xref: KEGG_REACTION:R08151
xref: MetaCyc:RXN-11587
xref: MetaCyc:RXN-11771
xref: RHEA:43700
xref: RHEA:43720
is_a: GO:0008171 ! O-methyltransferase activity
is_a: GO:0008757 ! S-adenosylmethionine-dependent methyltransferase activity
property_value: skos:exactMatch EC:2.1.1.325
property_value: skos:narrowMatch KEGG_REACTION:R08147
property_value: skos:narrowMatch KEGG_REACTION:R08151
property_value: skos:narrowMatch MetaCyc:RXN-11587
property_value: skos:narrowMatch MetaCyc:RXN-11771
property_value: skos:narrowMatch RHEA:43700
property_value: skos:narrowMatch RHEA:43720

[Term]
id: GO:0019011
name: obsolete DNA replication accessory factor
namespace: molecular_function
def: "OBSOLETE. (Was not defined before being made obsolete)." [GOC:jl]
comment: This term was made obsolete because it does not represent a true molecular function.
synonym: "DNA replication accessory factor" EXACT []
is_obsolete: true
consider: GO:0006260

[Term]
id: GO:0019013
name: viral nucleocapsid
namespace: cellular_component
alt_id: GO:0019014
def: "The complete protein-nucleic acid complex that is the packaged form of the genome in a virus particle." [ISBN:0781702534]
subset: goslim_chembl
synonym: "core" BROAD []
synonym: "nucleocapsid" EXACT []
is_a: GO:0044423 ! virion component
relationship: part_of GO:0019028 ! viral capsid

[Term]
id: GO:0019015
name: obsolete viral genome
namespace: cellular_component
def: "OBSOLETE. The whole of the genetic information of a virus, contained as either DNA or RNA." [ISBN:0198506732]
comment: This term was obsoleted because it does not represent a GO cellular component.
is_obsolete: true

[Term]
id: GO:0019016
name: obsolete non-segmented viral genome
namespace: cellular_component
def: "OBSOLETE. A viral genome that consists of one continuous nucleic acid molecule." [GOC:pk]
comment: This term was obsoleted because it does not represent a GO cellular component.
is_obsolete: true

[Term]
id: GO:0019017
name: obsolete segmented viral genome
namespace: cellular_component
def: "OBSOLETE. A viral genome that is divided into two or more physically separate molecules of nucleic acid and packaged into a single virion." [ISBN:0121585336]
comment: This term was obsoleted because it does not represent a GO cellular component.
is_obsolete: true

[Term]
id: GO:0019018
name: obsolete bipartite viral genome
namespace: cellular_component
def: "OBSOLETE. A segmented viral genome consisting of two sub-genomic nucleic acids but each nucleic acid is packaged into a different virion." [ISBN:0121585336]
comment: This term was obsoleted because it does not represent a GO cellular component.
is_obsolete: true

[Term]
id: GO:0019019
name: obsolete tripartite viral genome
namespace: cellular_component
def: "OBSOLETE. A segmented viral genome consisting of three sub-genomic nucleic acids but each nucleic acid is packaged into a different virion." [ISBN:0121585336]
comment: This term was obsoleted because it does not represent a GO cellular component.
is_obsolete: true

[Term]
id: GO:0019020
name: obsolete multipartite viral genome
namespace: cellular_component
def: "OBSOLETE. A segmented viral genome consisting of more than three sub-genomic nucleic acids but each nucleic acid is packaged into a different virion." [ISBN:0121585336]
comment: This term was obsoleted because it does not represent a GO cellular component.
is_obsolete: true

[Term]
id: GO:0019021
name: obsolete DNA viral genome
namespace: cellular_component
def: "OBSOLETE. A viral genome composed of deoxyribonucleic acid." [ISBN:0121585336]
comment: This term was obsoleted because it does not represent a GO cellular component.
is_obsolete: true

[Term]
id: GO:0019022
name: obsolete RNA viral genome
namespace: cellular_component
def: "OBSOLETE. A viral genome composed of ribonucleic acid. This results in genome replication and expression of genetic information being inextricably linked." [ISBN:0121585336]
comment: This term was obsoleted because it does not represent a GO cellular component.
is_obsolete: true

[Term]
id: GO:0019023
name: obsolete dsRNA viral genome
namespace: cellular_component
def: "OBSOLETE. A viral genome composed of double stranded RNA." [ISBN:0121585336]
comment: This term was obsoleted because it does not represent a GO cellular component.
is_obsolete: true

[Term]
id: GO:0019024
name: obsolete ssRNA viral genome
namespace: cellular_component
def: "OBSOLETE. A viral genome composed of single stranded RNA of either positive or negative sense." [ISBN:0121585336]
comment: This term was obsoleted because it does not represent a GO cellular component.
is_obsolete: true

[Term]
id: GO:0019025
name: obsolete positive sense viral genome
namespace: cellular_component
def: "OBSOLETE. A single stranded RNA genome with the same nucleotide polarity as mRNA." [ISBN:0121585336]
comment: This term was obsoleted because it does not represent a GO cellular component.
is_obsolete: true

[Term]
id: GO:0019026
name: obsolete negative sense viral genome
namespace: cellular_component
def: "OBSOLETE. A single stranded RNA genome with the opposite nucleotide polarity as mRNA." [ISBN:0121585336]
comment: This term was obsoleted because it does not represent a GO cellular component.
is_obsolete: true

[Term]
id: GO:0019027
name: obsolete ambisense viral genome
namespace: cellular_component
def: "OBSOLETE. A RNA genome that contains coding regions that are either positive sense or negative sense on the same RNA molecule." [ISBN:0121585336]
comment: This term was obsoleted because it does not represent a GO cellular component.
is_obsolete: true

[Term]
id: GO:0019028
name: viral capsid
namespace: cellular_component
alt_id: GO:0046728
def: "The protein coat that surrounds the infective nucleic acid in some virus particles. It comprises numerous regularly arranged subunits, or capsomeres." [GOC:mtg_sensu, ISBN:0198506732]
subset: goslim_chembl
subset: goslim_virus
xref: Wikipedia:Capsid
is_a: GO:0044423 ! virion component

[Term]
id: GO:0019029
name: helical viral capsid
namespace: cellular_component
def: "The protein coat that surrounds the infective nucleic acid in some virus particles; the subunits are arranged to form a protein helix with the genetic material contained within. Tobacco mosaic virus has such a capsid structure." [ISBN:071673706X, UniProtKB-KW:KW-1139, VZ:885]
is_a: GO:0019028 ! viral capsid

[Term]
id: GO:0019030
name: icosahedral viral capsid
namespace: cellular_component
def: "The protein coat that surrounds the infective nucleic acid in some virus particles; the subunits are arranged to form an icosahedron, a solid with 20 faces and 12 vertices. Icosahedral capsids have 12 pentamers plus 10(T-1) hexamers, where T is the triangulation number. Tobacco satellite necrosis virus has such a capsid structure." [GOC:bm, ISBN:0198506732, ISBN:071673706X, VZ:885, Wikipedia:Capsid]
synonym: "quasispherical viral capsid" EXACT []
is_a: GO:0019028 ! viral capsid

[Term]
id: GO:0019031
name: viral envelope
namespace: cellular_component
def: "The lipid bilayer of a virion that surrounds the protein capsid. May also contain glycoproteins." [GOC:bf, GOC:bm, GOC:jl, ISBN:0781718325, Wikipedia:Viral_envelope]
subset: goslim_chembl
synonym: "viral glycoprotein" RELATED []
synonym: "viral outside membrane" EXACT []
xref: Wikipedia:Viral_envelope
is_a: GO:0036338 ! viral membrane

[Term]
id: GO:0019032
name: obsolete viral glycoprotein
namespace: cellular_component
def: "OBSOLETE. (Was not defined before being made obsolete)." [GOC:jl]
comment: This term was made obsolete because it represents a type of gene product and not a location or complex.
synonym: "viral glycoprotein" EXACT []
is_obsolete: true
consider: GO:0019031

[Term]
id: GO:0019033
name: viral tegument
namespace: cellular_component
def: "A structure lying between the capsid and envelope of a virus, varying in thickness and often distributed asymmetrically." [ISBN:0721662544]
xref: Wikipedia:Viral_tegument
is_a: GO:0044423 ! virion component

[Term]
id: GO:0019034
name: viral replication complex
namespace: cellular_component
def: "Specific locations and structures in the virus infected cell involved in replicating the viral genome." [ISBN:0781718325]
is_a: GO:0044094 ! host cell nuclear part

[Term]
id: GO:0019035
name: viral integration complex
namespace: cellular_component
def: "A nucleoprotein complex containing viral genetic material and the viral integrase, required for genome integration into the host's genome. May contain other proteins." [PMID:21037296, PMID:2721960, PMID:29900498]
synonym: "PIC" BROAD []
synonym: "pre-integration complex" EXACT []
xref: Wikipedia:Pre-integration_complex
is_a: GO:0032991 ! protein-containing complex
relationship: part_of GO:0043657 ! host cell

[Term]
id: GO:0019036
name: viral transcriptional complex
namespace: cellular_component
def: "Specific locations and structures in the virus infected cell involved in transcribing the viral genome." [ISBN:0781718325]
is_a: GO:0032991 ! protein-containing complex

[Term]
id: GO:0019037
name: obsolete viral assembly intermediate
namespace: cellular_component
def: "OBSOLETE. Specific locations and structures in the virus infected cell involved in assembling new virions." [ISBN:0781718325]
comment: This term was obsoleted because the concept it represented was too vague.
is_obsolete: true

[Term]
id: GO:0019038
name: obsolete provirus
namespace: cellular_component
def: "OBSOLETE. The name given to a viral genome after it has been integrated into the host genome; particularly applies to retroviruses and is a required part of the retroviral replication cycle." [ISBN:0121585336]
comment: This term was obsoleted because it does not represent a GO cellular component.
xref: Wikipedia:Provirus
is_obsolete: true

[Term]
id: GO:0019039
name: obsolete viral-cell fusion molecule activity
namespace: molecular_function
def: "OBSOLETE. (Was not defined before being made obsolete)." [GOC:ai]
comment: This term was made obsolete because it represents a gene product.
synonym: "viral-cell fusion molecule activity" EXACT []
is_obsolete: true
consider: GO:0019064
consider: GO:0050839

[Term]
id: GO:0019040
name: obsolete viral host shutoff protein
namespace: molecular_function
def: "OBSOLETE. (Was not defined before being made obsolete)." [GOC:ai]
comment: This term was made obsolete because it does not represent a molecular function.
synonym: "viral host shutoff protein" EXACT []
is_obsolete: true
consider: GO:0004534
consider: GO:0019057

[Term]
id: GO:0019042
name: viral latency
namespace: biological_process
alt_id: GO:0030069
alt_id: GO:0075710
def: "The process by which, after initial infection, a virus lies dormant within a cell and viral production ceases. The process ends when the virus switches from latency and starts to replicate." [GOC:jl, VZ:3970]
synonym: "latent virus infection" EXACT []
synonym: "phage lysogeny" EXACT []
synonym: "viral dormancy" EXACT []
xref: VZ:3970 "Viral latency"
is_a: GO:0016032 ! viral process

[Term]
id: GO:0019043
name: establishment of viral latency
namespace: biological_process
alt_id: GO:0075601
def: "A process by which a virus establishes a latent state within its host, either as an integrated provirus within the host genome or as an episome, where viral genome remains in the cytoplasm or nucleus as distinct objects." [GOC:jl]
synonym: "lysogenic commitment" EXACT []
synonym: "phage lysogeny" NARROW []
is_a: GO:0016032 ! viral process
relationship: part_of GO:0019042 ! viral latency

[Term]
id: GO:0019044
name: maintenance of viral latency
namespace: biological_process
alt_id: GO:0032360
alt_id: GO:0075716
def: "The perpetuation of a latent state, generally by repressing the viruses own lytic genes expression and ensuring expression of viral genes which function to keep the viral genome from being detected by the host defense mechanisms." [GOC:jl]
synonym: "latent virus maintenance" EXACT []
synonym: "prophage maintenance" EXACT []
synonym: "provirus maintenance" EXACT []
is_a: GO:0016032 ! viral process
relationship: part_of GO:0019042 ! viral latency

[Term]
id: GO:0019045
name: latent virus replication
namespace: biological_process
def: "Any process required for latent viral replication in a cell." [ISBN:0781702534]
is_a: GO:0016032 ! viral process
relationship: part_of GO:0019042 ! viral latency

[Term]
id: GO:0019046
name: release from viral latency
namespace: biological_process
alt_id: GO:0075717
def: "The process by which a virus begins to replicate following a latency replication decision (switch)." [GOC:dos, GOC:jl]
is_a: GO:0016032 ! viral process
relationship: part_of GO:0019045 ! latent virus replication

[Term]
id: GO:0019048
name: obsolete modulation by virus of host process
namespace: biological_process
alt_id: GO:0044661
alt_id: GO:0044792
def: "OBSOLETE. The process in which a virus effects a change in the structure or processes of its host organism." [GOC:bf, GOC:jl, ISBN:0781718325, UniProtKB-KW:KW-0945]
comment: This term has been replaced by the more general symbiont-mediated perturbation of host process ; GO:0044003.
synonym: "disruption by virus of host cell" RELATED []
synonym: "host-virus interaction" EXACT [GOC:bf, GOC:jl]
synonym: "modulation by virus of host anatomical structure or process" RELATED [GOC:bf, GOC:jl]
synonym: "modulation by virus of host anatomy or process" EXACT [GOC:bf, GOC:jl]
synonym: "modulation by virus of host morphology or physiology" RELATED []
synonym: "viral interaction with host" EXACT []
synonym: "viral-host process" EXACT [GOC:bf, GOC:jl]
synonym: "virus-host interaction" BROAD [GOC:bf, GOC:jl]
synonym: "virus-host process" EXACT [GOC:bf, GOC:jl]
xref: VZ:886 "Vertebrate host-virus interactions"
is_obsolete: true
replaced_by: GO:0044003

[Term]
id: GO:0019049
name: obsolete virus-mediated perturbation of host defense response
namespace: biological_process
alt_id: GO:0019052
alt_id: GO:0019053
alt_id: GO:0030683
alt_id: GO:0050690
def: "OBSOLETE. A process in which a virus interferes with the ability of the host to mount a defense in response to its presence. Host defenses may be induced by the presence of the virus or may be preformed (e.g. physical barriers). The host is defined as the larger of the organisms involved in a symbiotic interaction." [ISBN:1555811272]
comment: This term was obsoleted because it represents the same process as symbiont-mediated perturbation of host defense response ; GO:0052031.
synonym: "evasion of host defenses by virus" NARROW []
synonym: "mitigation of host antiviral defense response" NARROW []
synonym: "mitigation of host defenses by virus" EXACT []
synonym: "perturbation of host defense response by virus" EXACT []
synonym: "regulation by virus of antiviral response" NARROW []
synonym: "regulation of defense response to virus by virus" EXACT []
synonym: "viral host defence evasion" NARROW []
synonym: "viral host defense evasion" NARROW []
synonym: "viral regulation of antiviral response" EXACT []
is_obsolete: true
replaced_by: GO:0052031

[Term]
id: GO:0019050
name: obsolete suppression by virus of host apoptotic process
namespace: biological_process
def: "OBSOLETE. A process in which a virus gene product suppresses host apoptosis, leading to a decrease in the frequency, rate or extent of apoptosis in the host cell." [GOC:mtg_apoptosis, ISBN:0781718325]
comment: This term was obsoleted because it is too specific; consider 'symbiont-mediated suppression of host apoptosis' ; GO0033668.
synonym: "inhibition of host caspases by virus" NARROW []
synonym: "negative regulation by virus of host apoptosis" EXACT []
synonym: "negative regulation of apoptosis by virus" EXACT []
synonym: "suppression by virus of host apoptosis" EXACT []
synonym: "suppression by virus of host cysteine-type endopeptidase activity involved in apoptotic process" NARROW []
synonym: "suppression of apoptosis in host by virus" EXACT []
is_obsolete: true
replaced_by: GO:0033668

[Term]
id: GO:0019051
name: obsolete induction by virus of host apoptotic process
namespace: biological_process
def: "OBSOLETE. A process in which a viral gene product activates host apoptosis, leading to an increase in the frequency, rate or extent of apoptosis in the host cell." [GOC:dph, GOC:mtg_apoptosis]
comment: This term was obsoleted because it is too specific; consider symbiont-mediated activation of host apoptosis ; GO:0052151.
synonym: "activation by virus of host apoptosis" EXACT []
synonym: "activation by virus of host apoptotic programmed cell death" EXACT []
synonym: "activation of apoptosis in host by virus" EXACT []
synonym: "activation of host caspases by virus" NARROW []
synonym: "induction by virus of host apoptosis" NARROW []
synonym: "induction by virus of host apoptotic programmed cell death" EXACT []
synonym: "induction by virus of host caspase activity" NARROW []
synonym: "induction by virus of host cysteine-type endopeptidase activity involved in apoptotic process" NARROW []
synonym: "induction of apoptosis in host by virus" EXACT []
synonym: "positive regulation of apoptosis by virus" NARROW []
synonym: "positive regulation of apoptotic process by virus" EXACT []
xref: VZ:910 "Activation of host caspases by virus"
property_value: skos:narrowMatch VZ:910
is_obsolete: true
replaced_by: GO:0052151

[Term]
id: GO:0019054
name: obsolete modulation by virus of host cellular process
namespace: biological_process
def: "OBSOLETE. The process in which a virus effects a change in the processes and activities of its host organism." [GOC:jl]
comment: This term has been replaced by the more general symbiont-mediated perturbation of host cellular process ; GO:0044068.
synonym: "modification by virus of host cellular process" EXACT []
synonym: "modulation by virus of host process" BROAD []
synonym: "modulation of cellular process in host by virus" RELATED []
synonym: "regulation by virus of host cellular process" EXACT []
synonym: "regulation of cellular process in host by virus" EXACT []
synonym: "regulation of host cellular process by virus" EXACT []
synonym: "viral host cell process manipulation" EXACT []
is_obsolete: true
replaced_by: GO:0044068

[Term]
id: GO:0019055
name: obsolete perturbation by virus of host cell cycle regulation
namespace: biological_process
def: "OBSOLETE. Interactions, directly with the host cell macromolecular machinery, to allow a virus to modulate the rate of the host cell cycle to facilitate virus replication." [GOC:dph, ISBN:0781718325]
comment: This term was obsoleted because it represents the same process as symbiont-mediated perturbation of host cell cycle progression ; GO:0044071.
synonym: "modification by virus of host cell cycle regulation" EXACT []
synonym: "viral perturbation of cell cycle regulation" EXACT []
is_obsolete: true
replaced_by: GO:0044071

[Term]
id: GO:0019056
name: obsolete modulation by virus of host transcription
namespace: biological_process
def: "OBSOLETE. Any process in which a virus modulates the frequency, rate or extent of its host's transcription." [PMID:7799962]
comment: This term was obsoleted because it represents the same process as symbiont-mediated perturbation of host transcription ; GO:0052026.
synonym: "modification of host transcription" EXACT []
synonym: "modulation by virus of host transcription" NARROW []
synonym: "perturbation of host cell transcription" EXACT []
is_obsolete: true
replaced_by: GO:0052026

[Term]
id: GO:0019057
name: symbiont-mediated perturbation of host translation
namespace: biological_process
def: "A process in which a symbiont alters or subverts translation of mRNA into protein in its host. The host is defined as the larger of the organisms involved in a symbiotic interaction." [ISBN:0781718325]
synonym: "host cell protein synthesis shutoff" BROAD []
synonym: "modification by virus of host cell mRNA translation" NARROW []
synonym: "modulation by virus of host translation" NARROW []
synonym: "modulation of host translation by virus" NARROW [GOC:bf]
synonym: "regulation of host mRNA translation" EXACT []
synonym: "regulation of host translation" EXACT []
synonym: "viral perturbation of host cell mRNA translation" NARROW []
is_a: GO:0039656 ! symbiont-mediated perturbation of host gene expression

[Term]
id: GO:0019058
name: viral life cycle
namespace: biological_process
alt_id: GO:0019067
def: "A set of processes which all viruses follow to ensure survival; includes attachment and entry of the virus particle, decoding of genome information, translation of viral mRNA by host ribosomes, genome replication, and assembly and release of viral particles containing the genome." [ISBN:1555811272]
subset: goslim_virus
synonym: "lytic viral life cycle" RELATED []
synonym: "viral assembly, maturation, egress, and release" NARROW [GOC:bf, GOC:jl]
synonym: "viral infectious cycle" RELATED [GOC:bf, GOC:jl]
synonym: "viral replication" RELATED [GOC:bf, GOC:jl]
xref: Reactome:R-HSA-162588 "Budding and maturation of HIV virion"
xref: Reactome:R-HSA-168255 "Influenza Infection"
xref: Reactome:R-HSA-9609646 "HCMV Infection"
is_a: GO:0016032 ! viral process

[Term]
id: GO:0019059
name: obsolete initiation of viral infection
namespace: biological_process
def: "OBSOLETE. The set of processes involved in the start of virus infection of cells." [ISBN:0781702534]
comment: This term was made obsolete because it is ambiguous, and more specific terms have been created.
synonym: "initiation of viral infection" EXACT []
is_obsolete: true
consider: GO:0046718

[Term]
id: GO:0019060
name: intracellular transport of viral protein in host cell
namespace: biological_process
alt_id: GO:0046742
alt_id: GO:0046743
alt_id: GO:0046801
def: "The directed movement of a viral protein within the host cell." [GOC:ai, ISBN:0781702534, ISBN:0781718325, PMID:11581394, PMID:9188566]
comment: This term is for annotation of proteins responsible for the movement of individual viral proteins, rather than the whole viral particle.
synonym: "cytoplasmic viral capsid transport" NARROW []
synonym: "intracellular transport of viral capsid in host cell" NARROW []
synonym: "intracellular transport of viral capsid protein in host cell" NARROW []
synonym: "intracellular transport of viral proteins in host cell" EXACT []
synonym: "intracellular viral capsid transport" NARROW []
synonym: "intracellular viral protein transport" EXACT []
synonym: "nuclear viral capsid transport" NARROW []
synonym: "viral capsid transport in host cell cytoplasm" NARROW []
synonym: "viral capsid transport in host cell nucleus" NARROW []
xref: Reactome:R-HSA-168874 "Transport of HA trimer, NA tetramer and M2 tetramer from the endoplasmic reticulum to the Golgi Apparatus"
is_a: GO:0030581 ! symbiont intracellular protein transport in host
relationship: part_of GO:0046719 ! regulation by virus of viral protein levels in host cell

[Term]
id: GO:0019061
name: uncoating of virus
namespace: biological_process
def: "The process by which an incoming virus is disassembled in the host cell to release a replication-competent viral genome." [GOC:plm, ISBN:0781702534, PMID:8162442]
synonym: "viral uncoating" EXACT [PMID:8162442]
xref: Reactome:R-HSA-162585 "Uncoating of the HIV Virion"
xref: Reactome:R-HSA-168336 "Uncoating of the Influenza Virion"
is_a: GO:0016032 ! viral process

[Term]
id: GO:0019062
name: virion attachment to host cell
namespace: biological_process
def: "The process by which a virion protein binds to molecules on the host cellular surface or host cell surface projection." [GOC:bf, GOC:jl, UniProtKB-KW:KW-1161, VZ:956]
subset: goslim_virus
synonym: "viral absorption" EXACT []
synonym: "viral attachment to host cell" RELATED [GOC:bf, GOC:jl]
synonym: "virion attachment to host cell surface receptor" NARROW []
xref: VZ:956 "Viral attachment to host cell"
is_a: GO:0044650 ! adhesion of symbiont to host cell
relationship: part_of GO:0019058 ! viral life cycle

[Term]
id: GO:0019064
name: fusion of virus membrane with host plasma membrane
namespace: biological_process
alt_id: GO:0075706
def: "Fusion of a viral membrane with the host cell membrane during viral entry. Results in release of the virion contents into the cytoplasm." [GOC:bf, GOC:jl]
synonym: "viral entry into host cell via membrane fusion with the plasma membrane" RELATED [GOC:bf, GOC:jl]
synonym: "viral envelope fusion" BROAD []
synonym: "viral envelope fusion with host cell membrane" EXACT []
synonym: "viral envelope fusion with host membrane" EXACT []
synonym: "viral envelope fusion with host plasma membrane" EXACT []
synonym: "viral penetration via membrane fusion" BROAD []
synonym: "viral-cell fusion molecule activity" RELATED []
xref: Reactome:R-HSA-168288 "Fusion of the Influenza Virion to the Host Cell Endosome"
xref: VZ:987 "Fusion of virus membrane with host cell membrane"
is_a: GO:0039663 ! membrane fusion involved in viral entry into host cell
is_a: GO:0061025 ! membrane fusion

[Term]
id: GO:0019065
name: receptor-mediated endocytosis of virus by host cell
namespace: biological_process
def: "Any receptor-mediated endocytosis that is involved in the uptake of a virus into a host cell; successive instances of virus endocytosis result in the accumulation of virus particles within the cell." [GOC:bf, GOC:jl, ISBN:0781702534]
synonym: "receptor mediated endocytosis by host of virus particle" EXACT []
synonym: "receptor mediated endocytosis of virus by host" EXACT []
synonym: "receptor mediated endocytosis of virus particle by host" EXACT []
synonym: "receptor-mediated endocytosis of virus by host" EXACT []
synonym: "viral entry into host cell via receptor-mediated endocytosis" RELATED [GOC:bf, GOC:jl]
synonym: "viral receptor mediated endocytosis" EXACT []
synonym: "virus receptor-mediated endocytosis by host" EXACT []
xref: Reactome:R-HSA-168275 "Entry of Influenza Virion into Host Cell via Endocytosis"
is_a: GO:0006898 ! receptor-mediated endocytosis
is_a: GO:0075509 ! endocytosis involved in viral entry into host cell
relationship: part_of GO:0046718 ! symbiont entry into host cell

[Term]
id: GO:0019066
name: obsolete translocation of virus into host cell
namespace: biological_process
def: "OBSOLETE. The translocation of an entire virus particle across the host cell plasma membrane." [ISBN:0781702534]
comment: This term was made obsolete because it is ambiguous, and more specific terms have been created.
synonym: "translocation of virus into host cell" EXACT []
synonym: "viral translocation" EXACT []
is_obsolete: true
replaced_by: GO:0046718

[Term]
id: GO:0019068
name: virion assembly
namespace: biological_process
alt_id: GO:0042963
def: "A late phase of the viral life cycle during which all the components necessary for the formation of a mature virion collect at a particular site in the cell and the basic structure of the virus particle is formed." [ISBN:0121585336]
subset: goslim_virus
synonym: "bacteriophage assembly" NARROW [GOC:bm]
synonym: "phage assembly" NARROW [GOC:bm]
synonym: "viral assembly" EXACT []
synonym: "viral particle assembly" EXACT []
synonym: "virion assembly and maintenance" EXACT [GOC:bf, GOC:jl]
synonym: "virion organization" EXACT [GOC:bf, GOC:jl]
synonym: "virus assembly" EXACT [GOC:dph, GOC:tb]
synonym: "virus particle assembly" EXACT []
xref: Reactome:R-HSA-168302 "Budding"
xref: Reactome:R-HSA-168316 "Assembly of Viral Components at the Budding Site"
xref: Reactome:R-HSA-175474 "Assembly Of The HIV Virion"
is_a: GO:0016032 ! viral process
relationship: part_of GO:0019058 ! viral life cycle

[Term]
id: GO:0019069
name: viral capsid assembly
namespace: biological_process
def: "The assembly of a virus capsid from its protein subunits." [ISBN:0781702534, PMID:22615368]
xref: VZ:1950
is_a: GO:0016032 ! viral process
relationship: part_of GO:0019068 ! virion assembly

[Term]
id: GO:0019070
name: viral genome maturation
namespace: biological_process
def: "The processes involved in creating a mature, stable viral genome. Begins after genome replication with a newly synthesized nucleic acid and ends when the genome is ready to be packaged. Includes the addition of proteins to the newly synthesized genome, and DNA repair processes." [GOC:pk, PMID:21490093]
xref: Reactome:R-HSA-168330 "Viral RNP Complexes in the Host Cell Nucleus"
is_a: GO:0016032 ! viral process
relationship: part_of GO:0019068 ! virion assembly

[Term]
id: GO:0019071
name: obsolete viral DNA cleavage involved in viral genome maturation
namespace: biological_process
def: "OBSOLETE. The cleavage of viral DNA into singular functional units." [ISBN:0121585336]
comment: The reason for obsoletion is that this term is pre-composed and should be represented as a GO-CAM model.
is_obsolete: true

[Term]
id: GO:0019072
name: viral genome packaging
namespace: biological_process
def: "The encapsulation of the viral genome within the capsid." [ISBN:0121585336]
subset: goslim_virus
xref: Reactome:R-HSA-168303 "Packaging of Eight RNA Segments"
is_a: GO:0016032 ! viral process
relationship: part_of GO:0019068 ! virion assembly

[Term]
id: GO:0019073
name: viral DNA genome packaging
namespace: biological_process
def: "The packing of viral DNA into a capsid." [ISBN:0781702534]
is_a: GO:0019072 ! viral genome packaging

[Term]
id: GO:0019074
name: viral RNA genome packaging
namespace: biological_process
def: "The packaging of viral RNA (single-stranded or double-stranded) into a nucleocapsid." [ISBN:0781718325]
is_a: GO:0019072 ! viral genome packaging

[Term]
id: GO:0019075
name: virus maturation
namespace: biological_process
def: "The refolding and structural rearrangements of virion parts to transition from the intermediate virion to the more mature virion. Maturation usually involves proteolysis events and changes in the folding of the virion proteins. Can occur inside the host cell or after release." [ISBN:0781718325]
synonym: "bacteriophage maturation" NARROW [PMID:22308333]
synonym: "viral maturation" EXACT []
is_a: GO:0016032 ! viral process
relationship: part_of GO:0019058 ! viral life cycle

[Term]
id: GO:0019076
name: viral release from host cell
namespace: biological_process
def: "The dissemination of mature viral particles from a host cell, e.g. by cell lysis or the budding of virus particles from the cell membrane." [GOC:jl]
synonym: "release of virus from host" EXACT []
synonym: "viral exit" EXACT []
synonym: "viral release" EXACT []
synonym: "viral shedding" EXACT []
synonym: "virus exit from host cell" EXACT [GOC:bf, GOC:jl]
xref: Reactome:R-HSA-168298 "Release"
xref: VZ:1076 "Virus exit from host cell"
is_a: GO:0016032 ! viral process
is_a: GO:0035891 ! exit from host cell
relationship: part_of GO:0019058 ! viral life cycle

[Term]
id: GO:0019078
name: obsolete lytic viral budding
namespace: biological_process
def: "OBSOLETE. A form of viral release in which the viral particles bud out through cellular membranes, resulting in cell lysis. It is also a form of viral envelopment." [ISBN:0781702534]
comment: This term was made obsolete because it does not appear to correspond to a real biological process.
synonym: "lytic viral budding" EXACT []
is_obsolete: true

[Term]
id: GO:0019079
name: viral genome replication
namespace: biological_process
def: "Any process involved directly in viral genome replication, including viral nucleotide metabolism." [ISBN:0781702534]
synonym: "sigma virus replication" NARROW []
synonym: "viral replication" BROAD []
is_a: GO:0016032 ! viral process
relationship: part_of GO:0019058 ! viral life cycle

[Term]
id: GO:0019080
name: viral gene expression
namespace: biological_process
def: "A process by which a viral gene is converted into a mature gene product or products (proteins or RNA). This includes viral transcription, processing to produce a mature RNA product, and viral translation." [GOC:bf, GOC:jl, ISBN:0121585336]
subset: goslim_virus
synonym: "viral genome expression" EXACT [GOC:jl]
is_a: GO:0016032 ! viral process

[Term]
id: GO:0019081
name: viral translation
namespace: biological_process
def: "A process by which viral mRNA is translated into viral protein, using the host cellular machinery." [GOC:bf, GOC:jl, ISBN:0781702534]
synonym: "viral protein anabolism" EXACT []
synonym: "viral protein biosynthesis" EXACT []
synonym: "viral protein biosynthetic process" EXACT [ISBN:0781702534]
synonym: "viral protein formation" EXACT []
synonym: "viral protein synthesis" EXACT []
xref: Reactome:R-HSA-9683701 "Translation of Structural Proteins"
xref: Reactome:R-HSA-9694635 "Translation of Structural Proteins"
xref: Reactome:R-HSA-9727281 "Translation of Accessory Proteins"
is_a: GO:0016032 ! viral process
relationship: part_of GO:0019080 ! viral gene expression

[Term]
id: GO:0019082
name: viral protein processing
namespace: biological_process
def: "Any protein maturation process achieved by the cleavage of a peptide bond or bonds within a viral protein." [GOC:bf, GOC:jl, ISBN:0781702534]
xref: Reactome:R-HSA-171286 "Synthesis and processing of ENV and VPU"
xref: Reactome:R-HSA-174495 "Synthesis And Processing Of GAG, GAGPOL Polyproteins"
xref: Reactome:R-HSA-9683610 "Maturation of nucleoprotein"
xref: Reactome:R-HSA-9683612 "Maturation of protein M"
xref: Reactome:R-HSA-9683673 "Maturation of protein 3a"
xref: Reactome:R-HSA-9683686 "Maturation of spike protein"
xref: Reactome:R-HSA-9694548 "Maturation of spike protein"
xref: Reactome:R-HSA-9694594 "Maturation of protein M"
xref: Reactome:R-HSA-9694631 "Maturation of nucleoprotein"
xref: Reactome:R-HSA-9694719 "Maturation of protein 3a"
is_a: GO:0016032 ! viral process
relationship: part_of GO:0019080 ! viral gene expression

[Term]
id: GO:0019083
name: viral transcription
namespace: biological_process
def: "The process by which a viral genome, or part of a viral genome, is transcribed within the host cell." [GOC:jl, ISBN:0781702534]
subset: goslim_virus
xref: Reactome:R-HSA-167172 "Transcription of the HIV genome"
xref: Reactome:R-HSA-168273 "Influenza Viral RNA Transcription and Replication"
is_a: GO:0016032 ! viral process
relationship: part_of GO:0019080 ! viral gene expression

[Term]
id: GO:0019084
name: middle viral transcription
namespace: biological_process
def: "The viral transcription that takes place after early transcription in the viral life cycle, and which involves the transcription of genes required for replication." [GOC:bf, GOC:jl]
synonym: "(delayed) early viral mRNA transcription" RELATED [GOC:jh2]
is_a: GO:0019083 ! viral transcription

[Term]
id: GO:0019085
name: early viral transcription
namespace: biological_process
def: "The first phase of viral transcription that occurs after entry of the virus into the host cell, but prior to viral genome replication. It involves the transcription of genes for non-structural proteins, and for lytic viruses, the early gene products are involved in establishing control over the host cell." [GOC:bf, GOC:jh2, GOC:jl]
synonym: "immediate early viral mRNA transcription" RELATED []
is_a: GO:0019083 ! viral transcription

[Term]
id: GO:0019086
name: late viral transcription
namespace: biological_process
def: "The transcription of the final group of viral genes of the viral life cycle, following middle transcription, or where middle transcription doesn't occur, following early transcription. Involves the transcription of genes encoding structural proteins." [GOC:bf, GOC:jh2, GOC:jl]
synonym: "late viral mRNA transcription" RELATED []
is_a: GO:0019083 ! viral transcription

[Term]
id: GO:0019087
name: symbiont-mediated transformation of host cell
namespace: biological_process
alt_id: GO:0019088
alt_id: GO:0020021
def: "A symbiont-induced cellular transformation resulting in immortalized cells, or cells capable of indefinite replication. Usually mediated by viruses." [ISBN:0781702534, PMID:11119620, PMID:18366075, PMID:24373315]
synonym: "host cell immortalization" EXACT []
synonym: "host cell transformation" EXACT []
synonym: "immortalization of host cell" EXACT []
synonym: "immortalization of host cell by virus" RELATED []
synonym: "transformation of host cell" EXACT []
synonym: "transformation of host cell by virus" EXACT []
synonym: "viral immortalization" EXACT []
synonym: "viral transformation" EXACT []
synonym: "viral transformation of host cell" EXACT []
synonym: "virus-mediated transformation of host cell" RELATED []
xref: Wikipedia:Viral_transformation
is_a: GO:0044068 ! symbiont-mediated perturbation of host cellular process

[Term]
id: GO:0019089
name: obsolete transmission of virus
namespace: biological_process
def: "OBSOLETE. The transfer of virions in order to create new infection." [ISBN:0781702534]
comment: This term was obsoleted because it did not represent a specific process, but represented the life cycle of a virus.
synonym: "viral transmission" EXACT []
is_obsolete: true

[Term]
id: GO:0019090
name: mitochondrial rRNA export from mitochondrion
namespace: biological_process
def: "The process in which a rRNA, ribosomal ribonucleic acid, is transported from the mitochondrial matrix into the cytosol." [GOC:ai, PMID:28115039]
synonym: "export of mitochondrial rRNA" BROAD []
synonym: "mitochondrial rRNA export" EXACT []
synonym: "mitochondrial rRNA export from mitochondria" EXACT []
synonym: "mitochondrial rRNA export out of mitochondrion" EXACT []
synonym: "mitochondrial rRNA transport from mitochondrion" EXACT []
synonym: "mitochondrial rRNA, mitochondrial export" EXACT []
is_a: GO:0051029 ! rRNA transport
is_a: GO:0170037 ! export from the mitochondrion

[Term]
id: GO:0019091
name: mitochondrial lrRNA export from mitochondrion
namespace: biological_process
def: "The process in which a lrRNA, large subunit ribosomal ribonucleic acid, is transported from the mitochondrial matrix into the cytosol." [GOC:ai]
synonym: "export of mitochondrial lrRNA" BROAD []
synonym: "mitochondrial lrRNA export" EXACT []
synonym: "mitochondrial lrRNA export from mitochondria" EXACT []
synonym: "mitochondrial lrRNA export out of mitochondrion" EXACT []
synonym: "mitochondrial lrRNA transport from mitochondrion" EXACT []
synonym: "mitochondrial lrRNA, mitochondrial export" EXACT []
is_a: GO:0019090 ! mitochondrial rRNA export from mitochondrion

[Term]
id: GO:0019092
name: mitochondrial srRNA export from mitochondrion
namespace: biological_process
def: "The process in which a srRNA, small subunit ribosomal ribonucleic acid, is transported from the mitochondrial matrix into the cytosol." [GOC:ai]
synonym: "export of mitochondrial srRNA" BROAD []
synonym: "mitochondrial srRNA export" EXACT []
synonym: "mitochondrial srRNA export from mitochondria" EXACT []
synonym: "mitochondrial srRNA export out of mitochondrion" EXACT []
synonym: "mitochondrial srRNA transport from mitochondrion" EXACT []
synonym: "mitochondrial srRNA, mitochondrial export" EXACT []
is_a: GO:0019090 ! mitochondrial rRNA export from mitochondrion

[Term]
id: GO:0019093
name: mitochondrial RNA localization
namespace: biological_process
def: "Any process in which mitochondrial RNA is transported to, or maintained in, a specific location." [GOC:ai]
synonym: "establishment and maintenance of mitochondrial RNA localization" EXACT []
synonym: "mitochondrial RNA localisation" EXACT [GOC:mah]
synonym: "mtRNA localization" EXACT []
is_a: GO:0006403 ! RNA localization

[Term]
id: GO:0019094
name: germ plasm mRNA localization
namespace: biological_process
alt_id: GO:0048120
def: "Any process in which mRNA is transported to, or maintained in, the germ plasm." [GOC:ai]
synonym: "establishment and maintenance of germ plasm mRNA localization" EXACT []
synonym: "establishment and maintenance of mRNA localization in pole plasm" RELATED []
synonym: "establishment and maintenance of pole plasm mRNA localization" RELATED []
synonym: "germ plasm mRNA localisation" EXACT [GOC:mah]
synonym: "oocyte pole plasm mRNA localization" RELATED []
synonym: "pole granule RNA localization" BROAD []
synonym: "pole plasm mRNA localization" RELATED []
is_a: GO:0007316 ! germ plasm RNA localization
is_a: GO:0060811 ! intracellular mRNA localization involved in anterior/posterior axis specification

[Term]
id: GO:0019095
name: germ plasm mitochondrial rRNA localization
namespace: biological_process
alt_id: GO:0048117
def: "Any process in which mitochondrial ribosomal RNA is transported to, or maintained in, the germ plasm." [ISBN:0879694238]
synonym: "establishment and maintenance of mitochondrial rRNA localization in pole plasm" RELATED []
synonym: "germ plasm mitochondrial rRNA localisation" EXACT [GOC:mah]
synonym: "oocyte pole plasm mitochondrial rRNA localization" RELATED []
synonym: "pole plasm mitochondrial rRNA localization" RELATED []
is_a: GO:0007316 ! germ plasm RNA localization
is_a: GO:0019093 ! mitochondrial RNA localization

[Term]
id: GO:0019096
name: germ plasm mitochondrial lrRNA localization
namespace: biological_process
alt_id: GO:0048118
def: "Any process in which mitochondrial large ribosomal RNA is transported to, or maintained in, the germ plasm." [ISBN:0879694238]
synonym: "establishment and maintenance of mitochondrial lrRNA localization in pole plasm" RELATED []
synonym: "germ plasm mitochondrial lrRNA localisation" EXACT [GOC:mah]
synonym: "oocyte pole plasm mitochondrial lrRNA localization" RELATED []
synonym: "pole plasm mitochondrial lrRNA localization" RELATED []
is_a: GO:0019095 ! germ plasm mitochondrial rRNA localization

[Term]
id: GO:0019097
name: germ plasm mitochondrial srRNA localization
namespace: biological_process
alt_id: GO:0048119
def: "Any process in which mitochondrial small ribosomal RNA is transported to, or maintained in, the germ plasm." [ISBN:0879694238]
synonym: "establishment and maintenance of mitochondrial localization in pole plasm" RELATED []
synonym: "germ plasm mitochondrial srRNA localisation" EXACT [GOC:mah]
synonym: "oocyte pole plasm mitochondrial srRNA localization" RELATED []
synonym: "pole plasm mitochondrial srRNA localization" RELATED []
is_a: GO:0019095 ! germ plasm mitochondrial rRNA localization

[Term]
id: GO:0019098
name: reproductive behavior
namespace: biological_process
alt_id: GO:0033057
alt_id: GO:0044704
alt_id: GO:0044705
def: "The specific behavior of an organism that is associated with reproduction." [GOC:jl, GOC:pr]
synonym: "multi-organism reproductive behavior" NARROW []
synonym: "multicellular organism reproductive behavior" NARROW []
synonym: "reproductive behavior in a multicellular organism" EXACT []
synonym: "reproductive behaviour" EXACT []
synonym: "single-organism reproductive behavior" RELATED []
is_a: GO:0007610 ! behavior
is_a: GO:0048609 ! multicellular organismal reproductive process

[Term]
id: GO:0019099
name: female germ-line sex determination
namespace: biological_process
alt_id: GO:0007544
def: "The determination of sex and sexual phenotype in a female organism's germ line." [GOC:mah]
synonym: "sex determination, female germ-line determination" EXACT []
is_a: GO:0007542 ! primary sex determination, germ-line
is_a: GO:0018992 ! germ-line sex determination
is_a: GO:0030237 ! female sex determination

[Term]
id: GO:0019100
name: male germ-line sex determination
namespace: biological_process
def: "The determination of sex and sexual phenotype in a male organism's germ line." [GOC:mah]
is_a: GO:0007542 ! primary sex determination, germ-line
is_a: GO:0018992 ! germ-line sex determination
is_a: GO:0030238 ! male sex determination

[Term]
id: GO:0019101
name: female somatic sex determination
namespace: biological_process
def: "The determination of sex and sexual phenotypes in a female organism's soma." [GOC:mah]
is_a: GO:0018993 ! somatic sex determination
is_a: GO:0030237 ! female sex determination

[Term]
id: GO:0019102
name: male somatic sex determination
namespace: biological_process
def: "The determination of sex and sexual phenotypes in a male organism's soma." [GOC:mah]
is_a: GO:0018993 ! somatic sex determination
is_a: GO:0030238 ! male sex determination

[Term]
id: GO:0019103
name: pyrimidine nucleotide binding
namespace: molecular_function
def: "Binding to a pyrimidine nucleotide, a pyrimidine nucleoside esterified with (ortho)phosphate." [GOC:ai]
is_a: GO:0000166 ! nucleotide binding

[Term]
id: GO:0019104
name: DNA N-glycosylase activity
namespace: molecular_function
alt_id: GO:0008578
def: "Catalysis of the removal of damaged bases by cleaving the N-C1' glycosidic bond between the target damaged DNA base and the deoxyribose sugar. The reaction releases a free base and leaves an apurinic/apyrimidinic (AP) site." [GOC:elh, PMID:11554296]
synonym: "DNA glycosylase activity" EXACT []
synonym: "endonuclease VIII activity" RELATED []
xref: Reactome:R-HSA-110218 "Cleavage of uracil by TDG glycosylase"
xref: Reactome:R-HSA-110219 "Cleavage of thymine by TDG glycosylase"
xref: Reactome:R-HSA-110231 "Cleavage of uracil by MBD4 glycosylase"
xref: Reactome:R-HSA-110232 "Cleavage of thymine by MBD4 glycosylase"
xref: Reactome:R-HSA-110234 "Cleavage of ethenocytosine by TDG glycosylase"
xref: Reactome:R-HSA-110246 "Cleavage of adenine mispaired with 8-oxoguanine by MUTYH"
xref: Reactome:R-HSA-110248 "Cleavage of 3-methyladenine by MPG glycosylase"
xref: Reactome:R-HSA-110250 "Cleavage of ethenoadenine by MPG glycosylase"
xref: Reactome:R-HSA-110251 "Cleavage of hypoxanthine by MPG glycosylase"
xref: Reactome:R-HSA-5220959 "TDG excises 5-formylcytosine"
xref: Reactome:R-HSA-5221061 "TDG excises 5-carboxylcytosine"
xref: Reactome:R-HSA-5649658 "NEIL1 cleaves DHU from damaged DNA"
xref: Reactome:R-HSA-5649664 "NEIL1 cleaves FapyG from damaged DNA"
xref: Reactome:R-HSA-5649673 "NEIL1 cleaves FapyA from damaged DNA"
xref: Reactome:R-HSA-5649681 "NEIL2 cleaves 5-OHU from damaged DNA"
xref: Reactome:R-HSA-9629149 "NEIL1 cleaves thymine glycol from damaged DNA"
xref: Reactome:R-HSA-9629216 "NEIL3 cleaves 5-guanidinohydantoin (Gh) from damaged telomeric DNA"
xref: Reactome:R-HSA-9629470 "NEIL3 cleaves 5-guanidinohydantoin"
xref: Reactome:R-HSA-9629483 "NEIL3 cleaves spiroiminodihydantoin from damaged telomeric DNA"
xref: Reactome:R-HSA-9629492 "NEIL3 cleaves spiroiminodihydantoin"
xref: Reactome:R-HSA-9629497 "NEIL3 cleaves thymine glycol from telomeric DNA"
xref: Reactome:R-HSA-9629499 "NEIL3 cleaves thymine glycol"
xref: Reactome:R-HSA-9635996 "NEIL3 resolves psoralen-induced ICLs"
xref: Reactome:R-HSA-9636008 "NEIL3 resolves abasic site-induced ICLs"
is_a: GO:0016799 ! hydrolase activity, hydrolyzing N-glycosyl compounds
is_a: GO:0140097 ! catalytic activity, acting on DNA

[Term]
id: GO:0019105
name: obsolete N-palmitoyltransferase activity
namespace: molecular_function
def: "OBSOLETE. Catalysis of the transfer of a palmitoyl group to a nitrogen atom on the acceptor molecule." [GOC:ai]
comment: This term has been obsoleted because it represents an unnecessary grouping class and is not consistent with the ontology structure.
is_obsolete: true
consider: GO:0016747

[Term]
id: GO:0019107
name: myristoyltransferase activity
namespace: molecular_function
def: "Catalysis of the transfer of a myristoyl (CH3-[CH2]12-CO-) group to an acceptor molecule." [GOC:ai]
xref: Reactome:R-HSA-141367 "Myristoylation of tBID by NMT1"
xref: Reactome:R-HSA-162914 "Myristoylation of Nef"
xref: Reactome:R-HSA-9919009 "NMT1 interacts with E"
is_a: GO:0016747 ! acyltransferase activity, transferring groups other than amino-acyl groups

[Term]
id: GO:0019108
name: aryl-aldehyde dehydrogenase (NAD+) activity
namespace: molecular_function
def: "Catalysis of the reaction: an aromatic aldehyde + NAD+ + H2O = an aromatic acid + NADH + H+." [EC:1.2.1.29]
synonym: "aryl-aldehyde dehydrogenase (NAD) activity" EXACT []
synonym: "aryl-aldehyde:NAD+ oxidoreductase activity" RELATED [EC:1.2.1.29]
xref: EC:1.2.1.29
xref: MetaCyc:ARYL-ALDEHYDE-DEHYDROGENASE-RXN
xref: RHEA:11804
xref: RHEA:19693
xref: RHEA:36311
xref: RHEA:57936
xref: RHEA:80363
xref: RHEA:80367
xref: RHEA:80371
xref: RHEA:80375
xref: UM-BBD_reactionID:r0394
is_a: GO:0004029 ! aldehyde dehydrogenase (NAD+) activity
property_value: skos:exactMatch EC:1.2.1.29
property_value: skos:exactMatch RHEA:11804
property_value: skos:narrowMatch RHEA:19693
property_value: skos:narrowMatch RHEA:36311
property_value: skos:narrowMatch RHEA:57936
property_value: skos:narrowMatch RHEA:80363
property_value: skos:narrowMatch RHEA:80367
property_value: skos:narrowMatch RHEA:80371
property_value: skos:narrowMatch RHEA:80375

[Term]
id: GO:0019111
name: obsolete phenanthrol sulfotransferase activity
namespace: molecular_function
def: "OBSOLETE. Catalysis of the reaction: phenanthrol + X-SO3(-) = HX + phenanthrylsulfate." [GOC:curators]
comment: This term was obsoleted because it is not known to be catalyzed by any gene product.
synonym: "phenanthrol sulphotransferase activity" EXACT []
is_obsolete: true

[Term]
id: GO:0019112
name: obsolete phenanthrol glycosyltransferase activity
namespace: molecular_function
def: "OBSOLETE. Catalysis of the reaction: phenanthrol + glucose = phenanthryl-beta-D-glucopyranoside + H2O." [GOC:ai]
comment: This term was obsoleted because it represents a specific substrate.
is_obsolete: true

[Term]
id: GO:0019113
name: limonene monooxygenase activity
namespace: molecular_function
def: "Catalysis of a monooxygenase reaction in which oxygen is incorporated into limonene." [GOC:mah]
is_a: GO:0004497 ! monooxygenase activity

[Term]
id: GO:0019114
name: obsolete catechol dioxygenase activity
namespace: molecular_function
def: "OBSOLETE. Catalysis of the reaction: catechol + O2 = a muconate." [GOC:mah]
comment: This term was obsoleted because it is an unnecessary grouping term.
is_obsolete: true
consider: GO:0018576
consider: GO:0018577

[Term]
id: GO:0019115
name: obsolete benzaldehyde dehydrogenase [NAD(P)+] activity
namespace: molecular_function
def: "OBSOLETE. Catalysis of the reaction: benzaldehyde + NAD(P)+ + H2O = benzoate + NAD(P)H + H+." [GOC:curators]
comment: This term was obsoleted because it is an unnecessary grouping class.
is_obsolete: true
consider: GO:0018477
consider: GO:0018479

[Term]
id: GO:0019116
name: obsolete hydroxy-nicotine oxidase activity
namespace: molecular_function
def: "OBSOLETE. Catalysis of the reaction: 6-hydroxynicotine + H2O + O2 = 1-(6-hydroxypyrid-3-yl)-4-(methylamino)butan-1-one + hydrogen peroxide." [GOC:jl, PMID:16095622]
comment: This term was obsoleted because it is an unnecessary grouping term.
is_obsolete: true
consider: GO:0018530
consider: GO:0018531

[Term]
id: GO:0019117
name: obsolete dihydroxyfluorene dioxygenase activity
namespace: molecular_function
def: "OBSOLETE. Catalysis of the reaction: a dihydroxyfluorene + O2 = the corresponding 2-hydroxy-4-(oxo-1,3-dihydro-2H-inden-ylidene) but-2-enoic acid." [GOC:mah]
comment: This term was obsoleted because the substrate is not a natural product.
is_obsolete: true

[Term]
id: GO:0019118
name: phenanthrene-epoxide hydrolase activity
namespace: molecular_function
def: "Catalysis of the reaction: a phenanthrene dioxide + H2O = a dihydrodiolphenanthrene." [GOC:mah, UM-BBD_reactionID:r0535, UM-BBD_reactionID:r0536]
xref: UM-BBD_reactionID:r0535
xref: UM-BBD_reactionID:r0536
is_a: GO:0004301 ! epoxide hydrolase activity
property_value: skos:narrowMatch UM-BBD_reactionID:r0535
property_value: skos:narrowMatch UM-BBD_reactionID:r0536

[Term]
id: GO:0019119
name: phenanthrene-9,10-epoxide hydrolase activity
namespace: molecular_function
def: "Catalysis of the reaction: phenanthrene-9,10-oxide + H2O = trans-9,10-dihydrodiolphenanthrene." [GOC:mah, UM-BBD_reactionID:r0496, UM-BBD_reactionID:r0560]
xref: UM-BBD_reactionID:r0496
xref: UM-BBD_reactionID:r0560
is_a: GO:0019118 ! phenanthrene-epoxide hydrolase activity
property_value: skos:narrowMatch UM-BBD_reactionID:r0496
property_value: skos:narrowMatch UM-BBD_reactionID:r0560

[Term]
id: GO:0019120
name: hydrolase activity, acting on halide bonds, in C-halide compounds
namespace: molecular_function
def: "Catalysis of the hydrolysis of any halide bond in substances containing halogen atoms in organic linkage." [EC:3.8.1.-]
xref: EC:3.8.1.-
is_a: GO:0016824 ! hydrolase activity, acting on halide bonds
property_value: skos:exactMatch EC:3.8.1.-

[Term]
id: GO:0019121
name: obsolete peptidoglycan-protein cross-linking via N6-mureinyl-L-lysine
namespace: biological_process
def: "OBSOLETE. The process of linking a protein to peptidoglycan via the epsilon amino group of lysine to the diaminopimelic acid of the peptidoglycan." [RESID:AA0218]
comment: This term was obsoleted because it represents a molecular function.
is_obsolete: true

[Term]
id: GO:0019122
name: obsolete peptidyl-D-alanine racemization
namespace: biological_process
def: "OBSOLETE. The formation of peptidyl-D-alanine, by either racemization or from peptidyl-L-serine." [GOC:ew]
comment: The reason for obsoletion is that this term represents a molecular function.
synonym: "alanine racemization" BROAD []
is_obsolete: true

[Term]
id: GO:0019123
name: obsolete peptidyl-methionine racemization
namespace: biological_process
alt_id: GO:0018087
alt_id: GO:0018369
def: "OBSOLETE. The racemization of peptidyl-methionine." [RESID:AA0193]
comment: This term was obsoleted because it represents a molecular function.
is_obsolete: true

[Term]
id: GO:0019124
name: obsolete peptidyl-isoleucine racemization
namespace: biological_process
alt_id: GO:0018088
alt_id: GO:0018370
def: "OBSOLETE. The racemization of peptidyl-isoleucine." [RESID:AA0192]
comment: This term was obsoleted because it represents a molecular function.
is_obsolete: true

[Term]
id: GO:0019125
name: obsolete peptidyl-phenylalanine racemization
namespace: biological_process
alt_id: GO:0018089
alt_id: GO:0018371
def: "OBSOLETE. The racemization of peptidyl-phenylalanine." [RESID:AA0194]
comment: This term was obsoleted because it represents a molecular function.
is_obsolete: true

[Term]
id: GO:0019126
name: obsolete peptidyl-serine racemization
namespace: biological_process
alt_id: GO:0018090
alt_id: GO:0018372
def: "OBSOLETE. The racemization of peptidyl-serine." [RESID:AA0195]
comment: This term was obsoleted because it represents a molecular function.
is_obsolete: true

[Term]
id: GO:0019128
name: obsolete peptidyl-tryptophan racemization
namespace: biological_process
alt_id: GO:0018092
alt_id: GO:0018374
def: "OBSOLETE. The racemization of peptidyl-tryptophan." [RESID:AA0198]
comment: This term was obsoleted because it represents a molecular function.
is_obsolete: true

[Term]
id: GO:0019129
name: obsolete peptidyl-leucine racemization
namespace: biological_process
alt_id: GO:0018093
alt_id: GO:0018375
def: "OBSOLETE. The racemization of peptidyl-leucine." [RESID:AA0197]
comment: This term was obsoleted because it represents a molecular function.
is_obsolete: true

[Term]
id: GO:0019131
name: obsolete tripeptidyl-peptidase I activity
namespace: molecular_function
def: "OBSOLETE. Catalysis of the release of an N-terminal tripeptide from a polypeptide; requires acid pH." [GOC:curators]
comment: This term was made obsolete because it represents a gene product.
synonym: "tripeptidyl aminopeptidase activity" BROAD [EC:3.4.14.9]
synonym: "tripeptidyl peptidase activity" BROAD [EC:3.4.14.9]
synonym: "tripeptidyl-peptidase I activity" EXACT []
is_obsolete: true
replaced_by: GO:0008240

[Term]
id: GO:0019132
name: obsolete C-terminal processing peptidase activity
namespace: molecular_function
def: "OBSOLETE. Catalysis of the cleavage of peptides after specific recognition of a C-terminal tripeptide, Xaa-Yaa-Zaa, in which Xaa is preferably Ala or Leu, Yaa is preferably Ala or Tyr, and Zaa is preferably Ala. Cleavage is at a variable distance from the C-terminus; a typical cleavage is -Ala-Ala-Arg-Ala-Ala-Lys-Glu-Asn-Tyr-Ala-Leu-Ala-Ala." [GOC:curators]
comment: This term was made obsolete because it represents a gene product.
synonym: "C-terminal processing peptidase activity" EXACT []
synonym: "CtpA gene product (Synechocystis sp.)" RELATED []
synonym: "photosystem II D1 protein processing peptidase" NARROW []
synonym: "protease Re" RELATED []
synonym: "tail-specific protease activity" RELATED []
synonym: "Tsp protease" NARROW []
is_obsolete: true
replaced_by: GO:0004252

[Term]
id: GO:0019133
name: choline monooxygenase activity
namespace: molecular_function
def: "Catalysis of the reaction: choline + 2 reduced ferredoxin + O2 + 2 H+ = betaine aldehyde hydrate + 2 oxidized ferredoxin + H2O." [EC:1.14.15.7]
synonym: "choline,reduced-ferredoxin:oxygen oxidoreductase activity" RELATED [EC:1.14.15.7]
xref: EC:1.14.15.7
xref: MetaCyc:RXN1F-357
xref: RHEA:17769
is_a: GO:0016713 ! oxidoreductase activity, acting on paired donors, with incorporation or reduction of molecular oxygen, reduced iron-sulfur protein as one donor, and incorporation of one atom of oxygen
property_value: skos:exactMatch EC:1.14.15.7
property_value: skos:exactMatch RHEA:17769

[Term]
id: GO:0019134
name: glucosamine-1-phosphate N-acetyltransferase activity
namespace: molecular_function
def: "Catalysis of the reaction: alpha-D-glucosamine 1-phosphate + acetyl-CoA = N-acetyl-alpha-D-glucosamine 1-phosphate + CoA + H+." [EC:2.3.1.157, RHEA:13725]
synonym: "acetyl-CoA:alpha-D-glucosamine-1-phosphate N-acetyltransferase activity" RELATED [EC:2.3.1.157]
synonym: "acetyl-CoA:D-glucosamine-1-phosphate N-acetyltransferase activity" RELATED [EC:2.3.1.157]
xref: EC:2.3.1.157
xref: KEGG_REACTION:R05332
xref: MetaCyc:2.3.1.157-RXN
xref: RHEA:13725
is_a: GO:0008080 ! N-acetyltransferase activity
property_value: skos:exactMatch EC:2.3.1.157
property_value: skos:exactMatch RHEA:13725

[Term]
id: GO:0019135
name: deoxyhypusine monooxygenase activity
namespace: molecular_function
def: "Catalysis of the reaction: protein N6-(4-aminobutyl)-L-lysine + donor-H2 + O2 = protein N6-((R)-4-amino-2-hydroxybutyl)-L-lysine + acceptor + H2O." [EC:1.14.99.29]
synonym: "deoxyhypusine dioxygenase activity" RELATED [EC:1.14.99.29]
synonym: "deoxyhypusine hydroxylase activity" EXACT []
synonym: "deoxyhypusine,hydrogen-donor:oxygen oxidoreductase (2-hydroxylating)" RELATED [EC:1.14.99.29]
synonym: "DOHH activity" RELATED [EC:1.14.99.29]
xref: EC:1.14.99.29
xref: MetaCyc:DEOXYHYPUSINE-MONOOXYGENASE-RXN
xref: Reactome:R-HSA-204662 "DOHH:Fe2+ hydroxylates Dhp-K50-EIF5A to form Hyp-K50-EIF5A"
xref: RHEA:14101
is_a: GO:0004497 ! monooxygenase activity
is_a: GO:0016705 ! oxidoreductase activity, acting on paired donors, with incorporation or reduction of molecular oxygen
is_a: GO:0140096 ! catalytic activity, acting on a protein
property_value: skos:exactMatch EC:1.14.99.29
property_value: skos:exactMatch RHEA:14101

[Term]
id: GO:0019136
name: deoxynucleoside kinase activity
namespace: molecular_function
def: "Catalysis of the reaction: ATP + 2'-deoxynucleoside = ADP + 2'-deoxynucleoside 5'-phosphate." [EC:2.7.1.145]
synonym: "ATP:deoxynucleoside 5'-phosphotransferase activity" RELATED [EC:2.7.1.145]
synonym: "D. melanogaster deoxynucleoside kinase activity" RELATED [EC:2.7.1.145]
synonym: "Dm-dNK" RELATED [EC:2.7.1.145]
synonym: "ms-dNK" RELATED [EC:2.7.1.145]
synonym: "Ms-dNK activity" RELATED [EC:2.7.1.145]
synonym: "multifunctional deoxynucleoside kinase activity" RELATED [EC:2.7.1.145]
synonym: "multispecific deoxynucleoside kinase activity" RELATED [EC:2.7.1.145]
synonym: "multisubstrate deoxyribonucleoside kinase activity" RELATED [EC:2.7.1.145]
xref: EC:2.7.1.145
xref: MetaCyc:2.7.1.145-RXN
xref: Reactome:R-HSA-74207 "dA, dG, or dI + ATP => dAMP, dGMP, or dIMP + ADP (DGUOK)"
xref: RHEA:12140
xref: RHEA:28206
is_a: GO:0019205 ! nucleobase-containing compound kinase activity
property_value: skos:exactMatch EC:2.7.1.145
property_value: skos:exactMatch RHEA:12140
property_value: skos:narrowMatch RHEA:28206

[Term]
id: GO:0019137
name: thioglucosidase activity
namespace: molecular_function
def: "Catalysis of the reaction: a thioglucoside + H2O = a thiol + a sugar." [EC:3.2.1.147]
synonym: "myrosinase activity" EXACT []
synonym: "sinigrase activity" EXACT []
synonym: "sinigrinase activity" EXACT []
synonym: "thioglucoside glucohydrolase activity" EXACT []
xref: EC:3.2.1.147
xref: MetaCyc:RXN-9946
is_a: GO:0004553 ! hydrolase activity, hydrolyzing O-glycosyl compounds
property_value: skos:exactMatch EC:3.2.1.147

[Term]
id: GO:0019139
name: cytokinin dehydrogenase activity
namespace: molecular_function
alt_id: GO:0046420
def: "Catalysis of the reaction: N6-dimethylallyladenine + acceptor + H2O = adenine + 3-methylbut-2-enal + reduced electron acceptor." [EC:1.5.99.12]
synonym: "6-N-dimethylallyladenine:acceptor oxidoreductase activity" RELATED [EC:1.5.99.12]
synonym: "cytokinin oxidase activity" RELATED []
synonym: "N6-dimethylallyladenine:(acceptor) oxidoreductase activity" RELATED [EC:1.5.99.12]
synonym: "N6-dimethylallyladenine:acceptor oxidoreductase activity" RELATED [EC:1.5.99.12]
xref: EC:1.5.99.12
xref: MetaCyc:1.5.99.12-RXN
xref: RHEA:13625
is_a: GO:0016645 ! oxidoreductase activity, acting on the CH-NH group of donors
property_value: skos:exactMatch EC:1.5.99.12
property_value: skos:exactMatch MetaCyc:1.5.99.12-RXN
property_value: skos:exactMatch RHEA:13625

[Term]
id: GO:0019140
name: inositol 3-kinase activity
namespace: molecular_function
def: "Catalysis of the reaction: ATP + myo-inositol = ADP + 1D-myo-inositol 3-phosphate." [EC:2.7.1.64]
synonym: "ATP:myo-inositol 1-phosphotransferase activity" RELATED [EC:2.7.1.64]
synonym: "inositol 1-kinase activity" RELATED [EC:2.7.1.64]
synonym: "inositol-1-kinase (phosphorylating)" RELATED [EC:2.7.1.64]
synonym: "myo-inositol 1-kinase activity" RELATED [EC:2.7.1.64]
synonym: "myo-inositol 3-kinase activity" EXACT []
synonym: "myoinositol kinase activity" BROAD [EC:2.7.1.64]
xref: EC:2.7.1.64
xref: MetaCyc:MYO-INOSITOL-1-KINASE-RXN
xref: RHEA:21804
is_a: GO:0016301 ! kinase activity
is_a: GO:0016773 ! phosphotransferase activity, alcohol group as acceptor
property_value: skos:exactMatch EC:2.7.1.64
property_value: skos:exactMatch RHEA:21804

[Term]
id: GO:0019141
name: 2-dehydropantolactone reductase (B-specific) activity
namespace: molecular_function
def: "Catalysis of the reaction: (R)-pantolactone + NADP+ = 2-dehydropantolactone + NADPH + H+. The reaction is B-specific (i.e. the pro-S hydrogen is transferred from the 4-position of reduced nicotinamide cofactor) with respect to NADP+." [EC:1.1.1.214]
synonym: "(R)-pantolactone:NADP+ oxidoreductase (B-specific)" RELATED [EC:1.1.1.214]
synonym: "2-dehydropantoyl-lactone reductase (B-specific) activity" EXACT []
synonym: "2-ketopantoyl lactone reductase activity" BROAD [EC:1.1.1.214]
synonym: "2-oxopantoyl lactone reductase" BROAD [EC:1.1.1.214]
synonym: "ketopantoyl lactone reductase activity" BROAD [EC:1.1.1.214]
xref: EC:1.1.1.214
is_a: GO:0036441 ! 2-dehydropantolactone reductase activity
property_value: skos:broadMatch MetaCyc:1.1.1.168-RXN
property_value: skos:exactMatch EC:1.1.1.214

[Term]
id: GO:0019142
name: 2-hydroxyglutarate synthase activity
namespace: molecular_function
def: "Catalysis of the reaction: glyoxylate + H2O + propanoyl-CoA = 2-hydroxyglutarate + CoA + H+." [RHEA:19185]
synonym: "2-hydroxyglutarate glyoxylate-lyase (CoA-propanoylating) activity" RELATED [EC:2.3.3.11]
synonym: "2-hydroxyglutaratic synthetase activity" RELATED [EC:2.3.3.11]
synonym: "2-hydroxyglutaric synthetase activity" RELATED [EC:2.3.3.11]
synonym: "alpha-hydroxyglutarate synthase activity" RELATED [EC:2.3.3.11]
synonym: "hydroxyglutarate synthase activity" RELATED [EC:2.3.3.11]
synonym: "propanoyl-CoA:glyoxylate C-propanoyltransferase (thioester-hydrolysing, 2-carboxyethyl-forming)" RELATED [EC:2.3.3.11]
xref: EC:2.3.3.11
xref: KEGG_REACTION:R00932
xref: MetaCyc:HYDGLUTSYN-RXN
xref: RHEA:19185
is_a: GO:0046912 ! acyltransferase activity, acyl groups converted into alkyl on transfer
property_value: skos:exactMatch EC:2.3.3.11
property_value: skos:exactMatch RHEA:19185

[Term]
id: GO:0019143
name: 3-deoxy-manno-octulosonate-8-phosphatase activity
namespace: molecular_function
def: "Catalysis of the reaction: 8-phospho-3-deoxy-D-manno-oct-2-ulosonate + H2O = 3-deoxy-D-manno-octulosonate + phosphate." [EC:3.1.3.45, RHEA:11500]
synonym: "3-deoxy-D-manno-octulosonate-8-phosphate 8-phosphohydrolase activity" RELATED [EC:3.1.3.45]
xref: EC:3.1.3.45
xref: KEGG_REACTION:R03350
xref: MetaCyc:KDO-8PPHOSPHAT-RXN
xref: RHEA:11500
is_a: GO:0016791 ! phosphatase activity
property_value: skos:exactMatch EC:3.1.3.45
property_value: skos:exactMatch RHEA:11500

[Term]
id: GO:0019144
name: ADP-sugar pyrophosphatase activity
namespace: molecular_function
def: "Catalysis of the reaction: ADP-sugar + H2O = AMP + alpha-D-aldose 1-phosphate." [EC:3.6.1.21]
synonym: "adenosine diphosphosugar pyrophosphatase activity" RELATED [EC:3.6.1.21]
synonym: "ADP-sugar diphosphatase activity" EXACT []
synonym: "ADP-sugar sugarphosphohydrolase activity" RELATED [EC:3.6.1.21]
synonym: "ADPsugar pyrophosphatase activity" RELATED [EC:3.6.1.21]
synonym: "nucleoside diphosphate-sugar hydrolase activity" BROAD [GOC:vw]
xref: EC:3.6.1.21
xref: MetaCyc:ADPSUGPPHOSPHAT-RXN
is_a: GO:0016462 ! pyrophosphatase activity
property_value: skos:exactMatch EC:3.6.1.21

[Term]
id: GO:0019145
name: aminobutyraldehyde dehydrogenase (NAD+) activity
namespace: molecular_function
def: "Catalysis of the reaction: 4-aminobutanal + NAD+ + H2O = 4-aminobutanoate + NADH + 2 H+." [EC:1.2.1.19]
synonym: "4-aminobutanal dehydrogenase activity" RELATED [EC:1.2.1.19]
synonym: "4-aminobutanal:NAD+ 1-oxidoreductase activity" RELATED [EC:1.2.1.19]
synonym: "4-aminobutyraldehyde dehydrogenase activity" RELATED [EC:1.2.1.19]
synonym: "ABAL dehydrogenase activity" RELATED [EC:1.2.1.19]
synonym: "gamma-aminobutyraldehyde dehydroganase activity" RELATED [EC:1.2.1.19]
xref: EC:1.2.1.19
xref: MetaCyc:AMINOBUTDEHYDROG-RXN
xref: RHEA:19105
is_a: GO:0004029 ! aldehyde dehydrogenase (NAD+) activity
property_value: skos:exactMatch EC:1.2.1.19
property_value: skos:exactMatch RHEA:19105

[Term]
id: GO:0019146
name: arabinose-5-phosphate isomerase activity
namespace: molecular_function
def: "Catalysis of the reaction: D-arabinose 5-phosphate = D-ribulose 5-phosphate + 2 H+." [EC:5.3.1.13, RHEA:23104]
synonym: "arabinose phosphate isomerase activity" RELATED [EC:5.3.1.13]
synonym: "D-arabinose-5-phosphate aldose-ketose-isomerase activity" RELATED [EC:5.3.1.13]
synonym: "D-arabinose-5-phosphate ketol-isomerase activity" RELATED [EC:5.3.1.13]
synonym: "phosphoarabinoisomerase activity" RELATED [EC:5.3.1.13]
xref: EC:5.3.1.13
xref: KEGG_REACTION:R01530
xref: MetaCyc:DARAB5PISOM-RXN
xref: RHEA:23104
is_a: GO:0016861 ! intramolecular oxidoreductase activity, interconverting aldoses and ketoses
property_value: skos:exactMatch EC:5.3.1.13
property_value: skos:exactMatch RHEA:23104

[Term]
id: GO:0019147
name: (R)-aminopropanol dehydrogenase activity
namespace: molecular_function
def: "Catalysis of the reaction: (R)-1-aminopropan-2-ol + NAD+ = aminoacetone + H+ + NADH." [EC:1.1.1.75, RHEA:16517]
synonym: "(R)-1-aminopropan-2-ol:NAD+ oxidoreductase activity" RELATED [EC:1.1.1.75]
synonym: "1-aminopropan-2-ol-dehydrogenase activity" RELATED [EC:1.1.1.75]
synonym: "1-aminopropan-2-ol-NAD+ dehydrogenase activity" RELATED [EC:1.1.1.75]
synonym: "DL-1-aminopropan-2-ol: NAD+ dehydrogenase activity" RELATED [EC:1.1.1.75]
synonym: "L(+)-1-aminopropan-2-ol-NAD/NADP oxidoreductase activity" RELATED [EC:1.1.1.75]
synonym: "L(+)-1-aminopropan-2-ol:NAD+ oxidoreductase activity" RELATED [EC:1.1.1.75]
synonym: "L-aminopropanol dehydrogenase activity" EXACT []
xref: EC:1.1.1.75
xref: KEGG_REACTION:R03759
xref: MetaCyc:AMINOPROPDEHYDROG-RXN
xref: RHEA:16517
is_a: GO:0016616 ! oxidoreductase activity, acting on the CH-OH group of donors, NAD or NADP as acceptor
property_value: skos:exactMatch EC:1.1.1.75
property_value: skos:exactMatch RHEA:16517

[Term]
id: GO:0019148
name: D-cysteine desulfhydrase activity
namespace: molecular_function
def: "Catalysis of the reaction: D-cysteine + H2O = hydrogen sulfide + pyruvate + NH4+ + H+." [RHEA:11268]
synonym: "D-cysteine lyase activity" RELATED [EC:4.4.1.15]
synonym: "D-cysteine sulfide-lyase (deaminating)" RELATED [EC:4.4.1.15]
synonym: "D-cysteine sulfide-lyase (deaminating; pyruvate-forming)" RELATED [EC:4.4.1.15]
xref: EC:4.4.1.15
xref: MetaCyc:DCYSDESULF-RXN
xref: RHEA:11268
is_a: GO:0016846 ! carbon-sulfur lyase activity
property_value: skos:exactMatch EC:4.4.1.15
property_value: skos:exactMatch RHEA:11268

[Term]
id: GO:0019149
name: 3-chloro-D-alanine dehydrochlorinase activity
namespace: molecular_function
def: "Catalysis of the reaction: 3-chloro-D-alanine + H2O = chloride + pyruvate + NH4+ + H+." [RHEA:18873]
synonym: "3-chloro-D-alanine chloride-lyase (deaminating)" RELATED [EC:4.5.1.2]
synonym: "3-chloro-D-alanine chloride-lyase (deaminating; pyruvate-forming)" RELATED [EC:4.5.1.2]
synonym: "beta-chloro-D-alanine dehydrochlorinase activity" RELATED [EC:4.5.1.2]
xref: EC:4.5.1.2
xref: MetaCyc:3-CHLORO-D-ALANINE-DEHYDROCHLORINASE-RXN
xref: RHEA:18873
is_a: GO:0016848 ! carbon-halide lyase activity
property_value: skos:exactMatch EC:4.5.1.2
property_value: skos:exactMatch RHEA:18873

[Term]
id: GO:0019150
name: D-ribulokinase activity
namespace: molecular_function
def: "Catalysis of the reaction: ATP + D-ribulose = ADP + D-ribulose 5-phosphate." [EC:2.7.1.47]
synonym: "ATP:D-ribulose 5-phosphotransferase activity" RELATED [EC:2.7.1.47]
synonym: "D-ribulokinase (phosphorylating)" RELATED [EC:2.7.1.47]
xref: EC:2.7.1.47
xref: MetaCyc:D-RIBULOKIN-RXN
xref: RHEA:17601
is_a: GO:0016773 ! phosphotransferase activity, alcohol group as acceptor
is_a: GO:0019200 ! carbohydrate kinase activity
property_value: skos:exactMatch EC:2.7.1.47
property_value: skos:exactMatch RHEA:17601

[Term]
id: GO:0019151
name: galactose 1-dehydrogenase activity
namespace: molecular_function
def: "Catalysis of the reaction: D-galactose + NAD+ = D-galactono-1,4-lactone + NADH + H+." [EC:1.1.1.48]
synonym: "beta-galactose dehydrogenase activity" RELATED [EC:1.1.1.48]
synonym: "D-galactose 1-dehydrogenase activity" EXACT []
synonym: "D-galactose dehydrogenase activity" RELATED [EC:1.1.1.48]
synonym: "D-galactose:NAD+ 1-oxidoreductase activity" RELATED [EC:1.1.1.48]
synonym: "NAD-dependent D-galactose dehydrogenase activity" RELATED [EC:1.1.1.48]
xref: EC:1.1.1.48
xref: MetaCyc:GALACTODEHYDROG-RXN
xref: RHEA:21296
is_a: GO:0016616 ! oxidoreductase activity, acting on the CH-OH group of donors, NAD or NADP as acceptor
property_value: skos:exactMatch EC:1.1.1.48
property_value: skos:exactMatch RHEA:21296

[Term]
id: GO:0019152
name: acetoin dehydrogenase (NAD+) activity
namespace: molecular_function
def: "Catalysis of the reaction: acetoin + NAD+ = diacetyl + NADH + H+. This reaction is catalyzed in the reverse direction." [MetaCyc:ACETOINDEHYDROG-RXN]
synonym: "diacetyl reductase activity" EXACT []
xref: KEGG_REACTION:R02343
xref: MetaCyc:ACETOINDEHYDROG-RXN
is_a: GO:0016616 ! oxidoreductase activity, acting on the CH-OH group of donors, NAD or NADP as acceptor

[Term]
id: GO:0019153
name: protein-disulfide reductase (glutathione) activity
namespace: molecular_function
def: "Catalysis of the reaction: 2 glutathione + protein-disulfide = glutathione disulfide+ protein-dithiol." [RHEA:21064]
synonym: "glutaredoxin reductase" RELATED []
synonym: "glutathione-insulin transhydrogenase activity" NARROW []
synonym: "insulin reductase activity" NARROW [EC:1.8.4.2]
synonym: "protein disulfide reductase (glutathione)" RELATED [EC:1.8.4.2]
synonym: "protein disulfide transhydrogenase activity" RELATED [EC:1.8.4.2]
synonym: "protein-disulphide reductase (glutathione) activity" EXACT []
xref: EC:1.8.4.2
xref: MetaCyc:PRODISULFREDUCT-RXN
xref: RHEA:21064
is_a: GO:0015035 ! protein-disulfide reductase activity
is_a: GO:0016671 ! oxidoreductase activity, acting on a sulfur group of donors, disulfide as acceptor
property_value: skos:exactMatch EC:1.8.4.2
property_value: skos:exactMatch RHEA:21064

[Term]
id: GO:0019154
name: glycolate dehydrogenase activity
namespace: molecular_function
def: "Catalysis of the reaction: A + glycolate = AH(2) + glyoxylate." [EC:1.1.99.14, RHEA:21264]
synonym: "glycolate oxidoreductase activity" RELATED [EC:1.1.99.14]
synonym: "glycolate:(acceptor) 2-oxidoreductase activity" RELATED [EC:1.1.99.14]
synonym: "glycolate:acceptor 2-oxidoreductase activity" RELATED [EC:1.1.99.14]
synonym: "glycolic acid dehydrogenase activity" RELATED [EC:1.1.99.14]
xref: EC:1.1.99.14
xref: KEGG_REACTION:R00476
xref: MetaCyc:GLYCOLATEDEHYDRO-RXN
xref: RHEA:21264
is_a: GO:0016614 ! oxidoreductase activity, acting on CH-OH group of donors
property_value: skos:exactMatch EC:1.1.99.14
property_value: skos:exactMatch RHEA:21264

[Term]
id: GO:0019155
name: 3-(imidazol-5-yl)lactate dehydrogenase activity
namespace: molecular_function
def: "Catalysis of the reaction: (S)-3-(imidazol-5-yl)lactate + NADP+ = 3-(imidazol-5-yl)pyruvate + NADPH + H+." [EC:1.1.1.111]
synonym: "(S)-3-(imidazol-5-yl)lactate:NAD(P)+ oxidoreductase activity" RELATED [EC:1.1.1.111]
synonym: "imidazol-5-yl lactate dehydrogenase activity" RELATED [EC:1.1.1.111]
xref: EC:1.1.1.111
xref: MetaCyc:IMILACTDEHYDROG-RXN
is_a: GO:0016616 ! oxidoreductase activity, acting on the CH-OH group of donors, NAD or NADP as acceptor
property_value: skos:exactMatch EC:1.1.1.111

[Term]
id: GO:0019156
name: isoamylase activity
namespace: molecular_function
def: "Catalysis of the hydrolysis of alpha-(1,6)-D-glucosidic branch linkages in glycogen, amylopectin and their beta-limits dextrins." [EC:3.2.1.68]
synonym: "debranching enzyme activity" BROAD [EC:3.2.1.68]
synonym: "glycogen alpha-1,6-glucanohydrolase activity" RELATED [EC:3.2.1.68]
xref: EC:3.2.1.68
xref: MetaCyc:3.2.1.68-RXN
xref: MetaCyc:RXN-12280
xref: MetaCyc:RXN-14380
is_a: GO:0004553 ! hydrolase activity, hydrolyzing O-glycosyl compounds
property_value: skos:exactMatch EC:3.2.1.68
property_value: skos:exactMatch MetaCyc:3.2.1.68-RXN
property_value: skos:narrowMatch MetaCyc:RXN-12280
property_value: skos:narrowMatch MetaCyc:RXN-14380

[Term]
id: GO:0019157
name: obsolete malate oxidase activity
namespace: molecular_function
def: "OBSOLETE. Catalysis of the reaction: (S)-malate + O2 = H2O2 + oxaloacetate." [GOC:curators]
comment: This term is slated for obsoletion because RHEA indicates there is not enough experimental evidence.
synonym: "(S)-malate:oxygen oxidoreductase activity" EXACT []
synonym: "FAD-dependent malate oxidase activity" EXACT []
synonym: "malic dehydrogenase II" RELATED []
synonym: "malic oxidase activity" EXACT []
is_obsolete: true

[Term]
id: GO:0019158
name: mannokinase activity
namespace: molecular_function
def: "Catalysis of the reaction: ATP + D-mannose = ADP + D-mannose 6-phosphate." [EC:2.7.1.7]
synonym: "ATP:D-mannose 6-phosphotransferase activity" RELATED [EC:2.7.1.7]
synonym: "D-fructose (D-mannose) kinase activity" RELATED [EC:2.7.1.7]
synonym: "mannokinase (phosphorylating)" RELATED [EC:2.7.1.7]
xref: EC:2.7.1.7
xref: MetaCyc:MANNKIN-RXN
xref: Reactome:R-HSA-8931653 "POMK 6-phosphorylates mannose in GalNAc-GlcNAc-Man-DAG1"
xref: Reactome:R-HSA-9909159 "HK1 phosphorylates Mannose to Man6P"
xref: RHEA:11028
is_a: GO:0004396 ! hexokinase activity
property_value: skos:exactMatch EC:2.7.1.7
property_value: skos:exactMatch RHEA:11028

[Term]
id: GO:0019159
name: nicotinamide-nucleotide amidase activity
namespace: molecular_function
def: "Catalysis of the reaction: beta-nicotinamide D-ribonucleotide + H2O = nicotinate beta-D-ribonucleotide + NH4+." [RHEA:12400]
synonym: "nicotinamide mononucleotide amidohydrolase activity" RELATED [EC:3.5.1.42]
synonym: "nicotinamide mononucleotide deamidase activity" RELATED [EC:3.5.1.42]
synonym: "nicotinamide-D-ribonucleotide amidohydrolase activity" RELATED [EC:3.5.1.42]
synonym: "NMN amidohydrolase" NARROW []
synonym: "NMN deamidase activity" RELATED [EC:3.5.1.42]
xref: EC:3.5.1.42
xref: MetaCyc:NMNAMIDOHYDRO-RXN
xref: RHEA:12400
is_a: GO:0016811 ! hydrolase activity, acting on carbon-nitrogen (but not peptide) bonds, in linear amides
property_value: skos:exactMatch EC:3.5.1.42
property_value: skos:exactMatch RHEA:12400

[Term]
id: GO:0019160
name: NMN nucleosidase activity
namespace: molecular_function
def: "Catalysis of the reaction: H2O + nicotinamide mononucleotide = D-ribose 5-phosphate + H+ + nicotinamide." [EC:3.2.2.14, RHEA:23140]
synonym: "nicotinamide mononucleotidase activity" RELATED [EC:3.2.2.14]
synonym: "nicotinamide mononucleotide nucleosidase activity" RELATED [EC:3.2.2.14]
synonym: "nicotinamide-nucleotide phosphoribohydrolase activity" RELATED [EC:3.2.2.14]
synonym: "NMN glycohydrolase activity" RELATED [EC:3.2.2.14]
synonym: "NMNase activity" RELATED [EC:3.2.2.14]
synonym: "NMNGhase activity" RELATED [EC:3.2.2.14]
xref: EC:3.2.2.14
xref: KEGG_REACTION:R01270
xref: MetaCyc:NMNNUCLEOSID-RXN
xref: RHEA:23140
is_a: GO:0016799 ! hydrolase activity, hydrolyzing N-glycosyl compounds
property_value: skos:exactMatch EC:3.2.2.14
property_value: skos:exactMatch RHEA:23140

[Term]
id: GO:0019161
name: diamine:2-oxoglutarate transaminase activity
namespace: molecular_function
def: "Catalysis of the reaction: an alpha,omega-diamine + 2-oxoglutarate = an omega-aminoaldehyde + L-glutamate." [RHEA:18217]
synonym: "amine transaminase activity" RELATED [EC:2.6.1.29]
synonym: "amine-ketoacid transaminase activity" RELATED [EC:2.6.1.29]
synonym: "diamine aminotransferase activity" EXACT []
synonym: "diamine transaminase activity" BROAD []
synonym: "diamine-ketoglutaric transaminase activity" RELATED [EC:2.6.1.29]
synonym: "diamine:2-oxoglutarate aminotransferase activity" RELATED [EC:2.6.1.29]
xref: EC:2.6.1.29
xref: MetaCyc:DIAMTRANSAM-RXN
xref: RHEA:18217
xref: RHEA:23816
xref: RHEA:61624
is_a: GO:0008483 ! transaminase activity
property_value: skos:exactMatch EC:2.6.1.29
property_value: skos:exactMatch RHEA:18217
property_value: skos:narrowMatch RHEA:23816
property_value: skos:narrowMatch RHEA:61624

[Term]
id: GO:0019162
name: pyridoxamine:oxaloacetate transaminase activity
namespace: molecular_function
def: "Catalysis of the reaction: oxaloacetate + pyridoxamine = L-aspartate + pyridoxal." [RHEA:10844]
synonym: "pyridoxamine--oxaloacetate aminotransferase activity" RELATED [EC:2.6.1.31]
synonym: "pyridoxamine-oxaloacetate aminotransferase activity" EXACT []
synonym: "pyridoxamine-oxaloacetate transaminase activity" EXACT []
synonym: "pyridoxamine:oxaloacetate aminotransferase activity" RELATED [EC:2.6.1.31]
xref: EC:2.6.1.31
xref: KEGG_REACTION:R01713
xref: MetaCyc:PYROXALTRANSAM-RXN
xref: RHEA:10844
is_a: GO:0008483 ! transaminase activity
property_value: skos:exactMatch EC:2.6.1.31
property_value: skos:exactMatch RHEA:10844

[Term]
id: GO:0019163
name: pyridoxamine-phosphate:2-oxoglutarate transaminase activity
namespace: molecular_function
def: "Catalysis of the reaction: pyridoxamine 5'-phosphate + 2-oxoglutarate = pyridoxal 5'-phosphate + D-glutamate." [RHEA:15877]
synonym: "pyridoxamine 5'-phosphate transaminase activity" RELATED [EC:2.6.1.54]
synonym: "pyridoxamine 5'-phosphate-alpha-ketoglutarate transaminase activity" RELATED [EC:2.6.1.54]
synonym: "pyridoxamine phosphate aminotransferase activity" RELATED [EC:2.6.1.54]
synonym: "pyridoxamine-5'-phosphate:2-oxoglutarate aminotransferase (D-glutamate-forming)" RELATED [EC:2.6.1.54]
synonym: "pyridoxamine-phosphate aminotransferase activity" EXACT []
synonym: "pyridoxamine-phosphate transaminase activity" BROAD []
xref: EC:2.6.1.54
xref: MetaCyc:PYRDAMPTRANS-RXN
xref: RHEA:15877
is_a: GO:0008483 ! transaminase activity
property_value: skos:exactMatch EC:2.6.1.54
property_value: skos:exactMatch RHEA:15877

[Term]
id: GO:0019164
name: pyruvate synthase activity
namespace: molecular_function
alt_id: GO:0018696
def: "Catalysis of the reaction: pyruvate + CoA + 2 oxidized ferredoxin = acetyl-CoA + CO2 + 2 reduced ferredoxin + 2 H+." [KEGG_REACTION:R01196]
synonym: "PFOR" EXACT []
synonym: "pyruvate oxidoreductase activity" RELATED [EC:1.2.7.1]
synonym: "pyruvate synthetase activity" RELATED [EC:1.2.7.1]
synonym: "pyruvate-ferredoxin reductase activity" EXACT []
synonym: "pyruvate:ferredoxin 2-oxidoreductase (CoA-acetylating)" RELATED [EC:1.2.7.1]
synonym: "pyruvate:ferredoxin oxidoreductase activity" RELATED [EC:1.2.7.1]
synonym: "pyruvic-ferredoxin oxidoreductase activity" RELATED [EC:1.2.7.1]
xref: EC:1.2.7.1
xref: KEGG_REACTION:R01196
xref: MetaCyc:PYRUFLAVREDUCT-RXN
xref: RHEA:12765
xref: RHEA:32135
is_a: GO:0016625 ! oxidoreductase activity, acting on the aldehyde or oxo group of donors, iron-sulfur protein as acceptor
property_value: skos:exactMatch EC:1.2.7.1
property_value: skos:exactMatch RHEA:12765
property_value: skos:narrowMatch RHEA:32135

[Term]
id: GO:0019165
name: thiamine kinase activity
namespace: molecular_function
def: "Catalysis of the reaction: ATP + thiamine = ADP + 2 H+ + thiamine phosphate." [EC:2.7.1.89, RHEA:12012]
synonym: "ATP:thiamin phosphotransferase activity" RELATED [EC:2.7.1.89]
synonym: "ATP:thiamine phosphotransferase activity" RELATED [EC:2.7.1.89]
synonym: "thiamin kinase (phosphorylating)" RELATED [EC:2.7.1.89]
synonym: "thiamin kinase activity" RELATED [EC:2.7.1.89]
synonym: "thiamin phosphokinase activity" RELATED [EC:2.7.1.89]
xref: EC:2.7.1.89
xref: KEGG_REACTION:R02134
xref: MetaCyc:THIKIN-RXN
xref: RHEA:12012
is_a: GO:0016301 ! kinase activity
is_a: GO:0016773 ! phosphotransferase activity, alcohol group as acceptor
property_value: skos:exactMatch EC:2.7.1.89
property_value: skos:exactMatch RHEA:12012

[Term]
id: GO:0019166
name: trans-2-enoyl-CoA reductase (NADPH) activity
namespace: molecular_function
def: "Catalysis of the reaction: acyl-CoA + NADP+ = trans-2,3-dehydroacyl-CoA + NADPH + H+." [EC:1.3.1.38]
synonym: "acyl-CoA:NADP+ trans-2-oxidoreductase activity" RELATED [EC:1.3.1.38]
synonym: "NADPH-dependent trans-2-enoyl-CoA reductase activity" RELATED [EC:1.3.1.38]
synonym: "reductase, trans-enoyl coenzyme A" RELATED [EC:1.3.1.38]
xref: EC:1.3.1.38
xref: MetaCyc:TRANSENOYLCOARED-RXN
xref: Reactome:R-HSA-6786720 "DECR2 reduces a (2E,4E)-dienoyl-CoA to a 4,5-saturated-(3E)-enoyl-CoA"
xref: Reactome:R-HSA-6809810 "PECR reduces 2E-phytenoyl-CoA to phytanoyl-CoA"
xref: Reactome:R-HSA-8952873 "MECR dimer reduces tdec2-CoA to DEC-CoA"
xref: RHEA:33763
xref: RHEA:35351
xref: RHEA:35363
xref: RHEA:35367
xref: RHEA:36143
xref: RHEA:39179
xref: RHEA:39191
xref: RHEA:39203
xref: RHEA:39215
xref: RHEA:39227
xref: RHEA:39239
xref: RHEA:39251
xref: RHEA:39263
xref: RHEA:39275
xref: RHEA:39307
xref: RHEA:39319
xref: RHEA:39331
xref: RHEA:39347
xref: RHEA:39355
xref: RHEA:39367
xref: RHEA:39379
xref: RHEA:39391
xref: RHEA:39403
xref: RHEA:39415
xref: RHEA:39427
xref: RHEA:39443
xref: RHEA:39455
xref: RHEA:39467
xref: RHEA:39479
xref: RHEA:39491
xref: RHEA:39503
xref: RHEA:39515
xref: RHEA:39527
xref: RHEA:39539
xref: RHEA:39551
xref: RHEA:39563
is_a: GO:0016628 ! oxidoreductase activity, acting on the CH-CH group of donors, NAD or NADP as acceptor
property_value: skos:exactMatch EC:1.3.1.38
property_value: skos:exactMatch RHEA:33763
property_value: skos:narrowMatch RHEA:35351
property_value: skos:narrowMatch RHEA:35363
property_value: skos:narrowMatch RHEA:35367
property_value: skos:narrowMatch RHEA:36143
property_value: skos:narrowMatch RHEA:39179
property_value: skos:narrowMatch RHEA:39191
property_value: skos:narrowMatch RHEA:39203
property_value: skos:narrowMatch RHEA:39215
property_value: skos:narrowMatch RHEA:39227
property_value: skos:narrowMatch RHEA:39239
property_value: skos:narrowMatch RHEA:39251
property_value: skos:narrowMatch RHEA:39263
property_value: skos:narrowMatch RHEA:39275
property_value: skos:narrowMatch RHEA:39307
property_value: skos:narrowMatch RHEA:39319
property_value: skos:narrowMatch RHEA:39331
property_value: skos:narrowMatch RHEA:39347
property_value: skos:narrowMatch RHEA:39355
property_value: skos:narrowMatch RHEA:39367
property_value: skos:narrowMatch RHEA:39379
property_value: skos:narrowMatch RHEA:39391
property_value: skos:narrowMatch RHEA:39403
property_value: skos:narrowMatch RHEA:39415
property_value: skos:narrowMatch RHEA:39427
property_value: skos:narrowMatch RHEA:39443
property_value: skos:narrowMatch RHEA:39455
property_value: skos:narrowMatch RHEA:39467
property_value: skos:narrowMatch RHEA:39479
property_value: skos:narrowMatch RHEA:39491
property_value: skos:narrowMatch RHEA:39503
property_value: skos:narrowMatch RHEA:39515
property_value: skos:narrowMatch RHEA:39527
property_value: skos:narrowMatch RHEA:39539
property_value: skos:narrowMatch RHEA:39551
property_value: skos:narrowMatch RHEA:39563

[Term]
id: GO:0019168
name: 2-polyprenylphenol 6-hydroxylase activity
namespace: molecular_function
def: "Catalysis of the reaction: a 2-(all-trans-polyprenyl)phenol + NADPH + O2 + H+ = a 3-(all-trans-polyprenyl)benzene-1,2-diol + NADP+ + H2O." [RHEA:55892]
synonym: "2-octaprenylphenol hydroxylase activity" NARROW []
xref: EC:1.14.13.240
xref: MetaCyc:RXN-18459
xref: RHEA:27790
xref: RHEA:55892
xref: RHEA:56112
xref: RHEA:56116
xref: RHEA:56120
is_a: GO:0016709 ! oxidoreductase activity, acting on paired donors, with incorporation or reduction of molecular oxygen, NAD(P)H as one donor, and incorporation of one atom of oxygen
property_value: skos:exactMatch EC:1.14.13.240
property_value: skos:exactMatch RHEA:55892
property_value: skos:narrowMatch RHEA:27790
property_value: skos:narrowMatch RHEA:56112
property_value: skos:narrowMatch RHEA:56116
property_value: skos:narrowMatch RHEA:56120

[Term]
id: GO:0019170
name: methylglyoxal reductase (NADH) activity
namespace: molecular_function
def: "Catalysis of the reaction: (R)-lactaldehyde + NAD+ = methylglyoxal + NADH + H+." [EC:1.1.1.78]
synonym: "(R)-lactaldehyde:NAD+ oxidoreductase activity" RELATED [EC:1.1.1.78]
synonym: "D-lactaldehyde dehydrogenase activity" EXACT []
synonym: "methylglyoxal reductase (NADH-dependent) activity" EXACT []
synonym: "methylglyoxal reductase activity" EXACT []
xref: EC:1.1.1.78
xref: MetaCyc:D-LACTALDEHYDE-DEHYDROGENASE-RXN
xref: RHEA:24528
is_a: GO:0016616 ! oxidoreductase activity, acting on the CH-OH group of donors, NAD or NADP as acceptor
property_value: skos:exactMatch EC:1.1.1.78
property_value: skos:exactMatch RHEA:24528

[Term]
id: GO:0019171
name: (3R)-hydroxyacyl-[acyl-carrier-protein] dehydratase activity
namespace: molecular_function
def: "Catalysis of the reaction: a (3R)-hydroxyacyl-[acyl-carrier-protein] = a (2E)-enoyl-[acyl-carrier-protein] + H2O." [RHEA:13097]
synonym: "(3R)-3-hydroxyacyl-[acyl-carrier-protein] dehydratase activity" RELATED []
synonym: "3-hydroxyacyl-[acyl-carrier protein] dehydratase activity" EXACT []
synonym: "3-hydroxyacyl-[acyl-carrier-protein] dehydratase activity" BROAD []
synonym: "3-hydroxyacyl-ACP dehydratase activity" EXACT []
xref: EC:4.2.1.59
xref: MetaCyc:3-HYDROXYDECANOYL-ACP-DEHYDR-RXN
xref: RHEA:13097
xref: RHEA:41808
xref: RHEA:41828
xref: RHEA:41844
xref: RHEA:41860
xref: RHEA:41876
xref: RHEA:41892
xref: RHEA:41908
xref: RHEA:41924
is_a: GO:0016836 ! hydro-lyase activity
property_value: skos:exactMatch EC:4.2.1.59
property_value: skos:exactMatch RHEA:13097
property_value: skos:narrowMatch RHEA:41808
property_value: skos:narrowMatch RHEA:41828
property_value: skos:narrowMatch RHEA:41844
property_value: skos:narrowMatch RHEA:41860
property_value: skos:narrowMatch RHEA:41876
property_value: skos:narrowMatch RHEA:41892
property_value: skos:narrowMatch RHEA:41908
property_value: skos:narrowMatch RHEA:41924

[Term]
id: GO:0019172
name: glyoxalase III activity
namespace: molecular_function
def: "Catalysis of the reaction: methylglyoxal + H2O = D-lactate." [GOC:mcc, PMID:21696459, PMID:7848303, RHEA:27754]
comment: Note that this term was reinstated from obsolete. Also note that this enzymatic activity converts methylglyoxal to D-lactate in a single glutathione (GSH)-independent step. The other known route for this conversion is the two-step GSH-dependent pathway catalyzed by EC:4.4.1.5 (lactoylglutathione lyase) and EC:3.1.2.6 (hydroxyacylglutathione hydrolase).
synonym: "(R)-lactate hydro-lyase" EXACT []
synonym: "D-lactate dehydratase" EXACT []
synonym: "glutathione-independent glyoxalase activity" RELATED []
xref: EC:4.2.1.130
xref: MetaCyc:GLYOXIII-RXN
xref: RHEA:27754
is_a: GO:0016836 ! hydro-lyase activity
property_value: skos:exactMatch EC:4.2.1.130
property_value: skos:exactMatch RHEA:27754

[Term]
id: GO:0019174
name: obsolete tetrahydrothiophene 1-oxide reductase activity
namespace: molecular_function
def: "OBSOLETE. Catalysis of the reaction: tetrahydrothiophene 1-oxide + reduced acceptor = tetrahydrothiophene + acceptor." [MetaCyc:THTOREDUCT-RXN]
comment: The reason for obsoletion is that is not known to be catalyzed by any gene product. Source reference MetaCyc has no annotations.
xref: MetaCyc:THTOREDUCT-RXN
is_obsolete: true

[Term]
id: GO:0019176
name: dihydroneopterin monophosphate phosphatase activity
namespace: molecular_function
def: "Catalysis of the reaction: dihydroneopterin monophosphate = dihydroneopterin + phosphate." [MetaCyc:DIHYDRONEOPTERIN-MONO-P-DEPHOS-RXN]
synonym: "dihydroneopterin monophosphate dephosphorylase activity" EXACT []
xref: MetaCyc:DIHYDRONEOPTERIN-MONO-P-DEPHOS-RXN
xref: RHEA:25306
is_a: GO:0016818 ! hydrolase activity, acting on acid anhydrides, in phosphorus-containing anhydrides
property_value: skos:exactMatch RHEA:25306

[Term]
id: GO:0019177
name: dihydroneopterin triphosphate pyrophosphohydrolase activity
namespace: molecular_function
def: "Catalysis of the reaction: dihydroneopterin triphosphate = dihydroneopterin phosphate + diphosphate." [RHEA:25302]
xref: EC:3.6.1.67
xref: MetaCyc:H2NEOPTERINP3PYROPHOSPHOHYDRO-RXN
xref: RHEA:25302
is_a: GO:0016462 ! pyrophosphatase activity
property_value: skos:exactMatch EC:3.6.1.67
property_value: skos:exactMatch RHEA:25302

[Term]
id: GO:0019178
name: NADP phosphatase activity
namespace: molecular_function
def: "Catalysis of the reaction: H2O + NADP+ = NAD+ + phosphate." [RHEA:28050]
xref: MetaCyc:RXN-5822
xref: RHEA:28050
is_a: GO:0016791 ! phosphatase activity
property_value: skos:broadMatch EC:3.1.3.108
property_value: skos:exactMatch RHEA:28050

[Term]
id: GO:0019179
name: dTDP-4-amino-4,6-dideoxy-D-glucose:2-oxoglutarate transaminase activity
namespace: molecular_function
def: "Catalysis of the reaction: dTDP-4-amino-4,6-dideoxy-D-glucose + 2-oxoglutarate = dTDP-4-dehydro-6-deoxy-D-glucose + L-glutamate." [RHEA:19085]
synonym: "dTDP-4-amino-4,6-dideoxy-D-glucose aminotransferase activity" EXACT []
synonym: "dTDP-4-amino-4,6-dideoxy-D-glucose transaminase activity" EXACT []
synonym: "dTDP-4-amino-4,6-dideoxy-D-glucose:2-oxoglutarate aminotransferase activity" RELATED [EC:2.6.1.33]
synonym: "TDP-4-keto-6-deoxy-D-glucose transaminase activity" RELATED [EC:2.6.1.33]
synonym: "TDP-4-oxo-6-deoxy-D-glucose transaminase activity" RELATED [EC:2.6.1.33]
synonym: "thymidine diphospho-4-amino-4,6-dideoxyglucose aminotransferase activity" RELATED [EC:2.6.1.33]
synonym: "thymidine diphospho-4-amino-6-deoxyglucose aminotransferase activity" RELATED [EC:2.6.1.33]
synonym: "thymidine diphospho-4-keto-6-deoxy-D-glucose transaminase activity" RELATED [EC:2.6.1.33]
synonym: "thymidine diphospho-4-keto-6-deoxy-D-glucose-glutamic transaminase activity" RELATED [EC:2.6.1.33]
xref: EC:2.6.1.33
xref: MetaCyc:2.6.1.33-RXN
xref: RHEA:19085
is_a: GO:0008483 ! transaminase activity
property_value: skos:exactMatch EC:2.6.1.33
property_value: skos:exactMatch RHEA:19085

[Term]
id: GO:0019180
name: dTDP-4-amino-4,6-dideoxygalactose:2-oxoglutarate transaminase activity
namespace: molecular_function
def: "Catalysis of the reaction: dTDP-4-amino-4,6-dideoxy-alpha-D-galactose + 2-oxoglutarate = dTDP-4-dehydro-6-deoxy-alpha-D-glucose + L-glutamate." [RHEA:10368]
synonym: "dTDP-4,6-dideoxy-D-galactose:2-oxoglutarate aminotransferase activity" RELATED [EC:2.6.1.59]
synonym: "dTDP-4-amino-4,6-dideoxygalactose aminotransferase activity" RELATED [EC:2.6.1.59]
synonym: "dTDP-4-amino-4,6-dideoxygalactose transaminase activity" EXACT []
synonym: "dTDP-fucosamine aminotransferase activity" EXACT []
synonym: "thymidine diphosphate 4-keto-6-deoxy-D-glucose transaminase activity" RELATED [EC:2.6.1.59]
synonym: "thymidine diphosphoaminodideoxygalactose aminotransferase activity" RELATED [EC:2.6.1.59]
xref: EC:2.6.1.59
xref: KEGG_REACTION:R04438
xref: MetaCyc:RFFTRANS-RXN
xref: RHEA:10368
is_a: GO:0008483 ! transaminase activity
property_value: skos:exactMatch EC:2.6.1.59
property_value: skos:exactMatch RHEA:10368

[Term]
id: GO:0019181
name: halohydrin hydrogen-halide-lyase activity
namespace: molecular_function
def: "Catalysis of the reaction: a halohydrin = an epoxide + a hydrogen halide." [PMID:8017917]
is_a: GO:0016848 ! carbon-halide lyase activity

[Term]
id: GO:0019182
name: histamine-gated chloride channel activity
namespace: molecular_function
def: "Enables the energy-independent facilitated diffusion of a chloride ion through a transmembrane channel that opens when bound to histamine." [GOC:mtg_transport, ISBN:0815340729]
is_a: GO:0005254 ! chloride channel activity

[Term]
id: GO:0019183
name: histamine-gated chloride channel complex
namespace: cellular_component
def: "A protein complex that forms a transmembrane channel through which chloride ions may pass in response to histamine binding to the channel complex or one of its constituent parts." [GOC:mah]
is_a: GO:0034707 ! chloride channel complex
is_a: GO:0098797 ! plasma membrane protein complex

[Term]
id: GO:0019184
name: nonribosomal peptide biosynthetic process
namespace: biological_process
def: "The biosynthetic process in which peptide bond formation occurs in the absence of the translational machinery. Examples include the synthesis of antibiotic peptides, and glutathione." [ISBN:0198506732]
synonym: "non-ribosomal peptide biosynthesis" EXACT []
synonym: "non-ribosomal peptide biosynthetic process" EXACT []
synonym: "non-ribosomal peptide formation" EXACT []
synonym: "non-ribosomal peptide synthesis" EXACT []
synonym: "nonribosomal peptide anabolism" EXACT []
synonym: "nonribosomal peptide biosynthesis" EXACT []
synonym: "nonribosomal peptide formation" EXACT []
synonym: "nonribosomal peptide synthesis" EXACT []
synonym: "nonribosomal peptide synthetase" RELATED []
is_a: GO:0043043 ! peptide biosynthetic process

[Term]
id: GO:0019185
name: snRNA-activating protein complex
namespace: cellular_component
def: "A protein complex that recognizes the proximal sequence element of RNA polymerase II and III snRNA promoters." [PMID:7715707, PMID:9003788]
synonym: "SNAPc" EXACT []
is_a: GO:0005667 ! transcription regulator complex

[Term]
id: GO:0019186
name: obsolete acyl-CoA N-acyltransferase activity
namespace: molecular_function
def: "OBSOLETE. Catalysis of the transfer of an acyl group from acyl-CoA to a nitrogen atom on an acceptor molecule." [GOC:mah]
comment: The reason for obsoletion is that more specific terms were created.
is_obsolete: true

[Term]
id: GO:0019187
name: beta-1,4-mannosyltransferase activity
namespace: molecular_function
def: "Catalysis of the transfer of a mannose residue to an oligosaccharide, forming a beta-(1->4) linkage." [GOC:mcc, PMID:8166646]
is_a: GO:0000030 ! mannosyltransferase activity

[Term]
id: GO:0019191
name: cellobiose transmembrane transporter activity
namespace: molecular_function
alt_id: GO:0019190
def: "Enables the transfer of cellobiose from one side of a membrane to the other. Cellobiose, or 4-O-beta-D-glucopyranosyl-D-glucose, is a disaccharide that represents the basic repeating unit of cellulose." [GOC:mtg_transport, ISBN:0198506732, ISBN:0815340729]
synonym: "cellobiose permease activity" EXACT []
is_a: GO:0015154 ! disaccharide transmembrane transporter activity

[Term]
id: GO:0019194
name: obsolete sorbose transmembrane transporter activity
namespace: molecular_function
alt_id: GO:0019193
def: "OBSOLETE. Enables the transfer of sorbose from one side of a membrane to the other. Sorbose is the ketohexose xylo-2-hexulose; L-sorbose is formed by bacterial oxidation of sorbitol. Sorbose is produced commercially by fermentation and is used as an intermediate in the manufacture of ascorbic acid." [GOC:ai, GOC:mtg_transport, ISBN:0815340729]
comment: The reason for obsoletion is that there is no evidence that this function exists.
synonym: "sorbose porter activity" EXACT []
is_obsolete: true

[Term]
id: GO:0019196
name: galactosamine transmembrane transporter activity
namespace: molecular_function
alt_id: GO:0019195
def: "Enables the transfer of galactosamine from one side of a membrane to the other. Galactosamine is an aminodeoxysugar; D-galactosamine is a constituent of some glycolipids and glycosaminoglycans, commonly as its N-acetyl derivative." [GOC:mtg_transport, ISBN:0198506732, ISBN:0815340729]
synonym: "galactosamine porter activity" EXACT []
is_a: GO:1901505 ! carbohydrate derivative transmembrane transporter activity

[Term]
id: GO:0019197
name: phosphoenolpyruvate-dependent sugar phosphotransferase complex
namespace: cellular_component
def: "Includes phosphoenolpyruvate-protein phosphatase (enzyme I of the phosphotransferase system) and protein-N(PI)-phosphohistidine-sugar phosphotransferase (enzyme II of the phosphotransferase system)." [GOC:ma]
is_a: GO:1902494 ! catalytic complex
relationship: part_of GO:0005737 ! cytoplasm

[Term]
id: GO:0019198
name: transmembrane receptor protein phosphatase activity
namespace: molecular_function
def: "Combining with a signal and transmitting the signal from one side of the membrane to the other to initiate a change in cell activity by catalysis of the reaction: a phosphoprotein + H2O = a protein + phosphate." [GOC:hjd]
is_a: GO:0004721 ! phosphoprotein phosphatase activity
is_a: GO:0004888 ! transmembrane signaling receptor activity

[Term]
id: GO:0019199
name: transmembrane receptor protein kinase activity
namespace: molecular_function
def: "Combining with a signal and transmitting the signal from one side of the membrane to the other to initiate a change in cell activity by catalysis of the reaction: a protein + ATP = a phosphoprotein + ADP." [GOC:mah]
xref: Reactome:R-HSA-8983059 "STAT3 is phosphorylated by TSLP:IL7R:CRLF2:STAT3 complex"
xref: Reactome:R-HSA-8983063 "JAK3 in IL7:p-Y449-IL7R:JAK1:IL2RG:JAK3 is phosphorylated"
is_a: GO:0004672 ! protein kinase activity
is_a: GO:0004888 ! transmembrane signaling receptor activity

[Term]
id: GO:0019200
name: carbohydrate kinase activity
namespace: molecular_function
def: "Catalysis of the transfer of a phosphate group, usually from ATP, to a carbohydrate substrate molecule." [GOC:jl]
is_a: GO:0016301 ! kinase activity

[Term]
id: GO:0019202
name: amino acid kinase activity
namespace: molecular_function
def: "Catalysis of the transfer of a phosphate group, usually from ATP, to an amino acid substrate." [GOC:jl]
is_a: GO:0016301 ! kinase activity

[Term]
id: GO:0019203
name: carbohydrate phosphatase activity
namespace: molecular_function
def: "Catalysis of the reaction: carbohydrate phosphate + H2O = carbohydrate + phosphate." [GOC:mah]
xref: Reactome:R-HSA-3781011 "EPM2A dimer dephosphorylates phosphoglycogen-GYG2"
xref: Reactome:R-HSA-3781018 "EPM2A dimer dephosphorylates phosphoglycogen-GYG1"
xref: Reactome:R-HSA-3791349 "Defective EPM2A does not dephosphorylate phosphoglycogen (type 2A disease)"
is_a: GO:0016791 ! phosphatase activity

[Term]
id: GO:0019204
name: obsolete nucleotide phosphatase activity
namespace: molecular_function
def: "OBSOLETE. Catalysis of the reaction: phosphopolynucleotide + H2O = polynucleotide + phosphate." [GOC:mah]
comment: This term was defined to cover phosphatase activity against polynucleotides, but had subclasses and annotations for phosphatase activity against free nucleotides.
synonym: "nucleotide phosphatase activity" EXACT []
is_obsolete: true

[Term]
id: GO:0019205
name: nucleobase-containing compound kinase activity
namespace: molecular_function
def: "Catalysis of the transfer of a phosphate group, usually from ATP or GTP, to a nucleobase, nucleoside, nucleotide or polynucleotide substrate." [GOC:jl]
synonym: "nucleobase, nucleoside, nucleotide kinase activity" RELATED [GOC:dph, GOC:tb]
is_a: GO:0016301 ! kinase activity

[Term]
id: GO:0019206
name: nucleoside kinase activity
namespace: molecular_function
def: "Catalysis of the reaction: ATP + nucleoside = ADP + nucleoside monophosphate." [GOC:ai]
xref: Reactome:R-HSA-109671 "deoxyadenosine or deoxyguanosine + ATP => dAMP or dGMP + ADP (DCK)"
xref: Reactome:R-HSA-109759 "deoxycytidine, thymidine, or deoxyuridine + ATP => dCMP, TMP, or dUMP + ADP [TK2]"
xref: Reactome:R-HSA-109903 "cytidine or uridine + ATP => CMP or UMP + ADP [UCK2]"
xref: Reactome:R-HSA-110137 "(d)ADP or (d)CDP + ADP <=> (d)AMP or (d)CMP + ATP"
xref: Reactome:R-HSA-110138 "AK5,7,8,9 phosphorylates (d)NMPs to (d)NDPs"
xref: Reactome:R-HSA-73598 "(2'-deoxy)cytidine + ATP => (d)CMP + ADP (DCK)"
xref: Reactome:R-HSA-73599 "cytidine or uridine + ATP => CMP or UMP + ADP [UCK1]"
xref: Reactome:R-HSA-73632 "thymidine + ATP => TMP (deoxythymidine 5'-monophosphate) + ADP [TK1]"
is_a: GO:0016773 ! phosphotransferase activity, alcohol group as acceptor
is_a: GO:0019205 ! nucleobase-containing compound kinase activity

[Term]
id: GO:0019207
name: kinase regulator activity
namespace: molecular_function
def: "Modulates the activity of a kinase, an enzyme which catalyzes of the transfer of a phosphate group, usually from ATP, to a substrate molecule." [GOC:ai]
is_a: GO:0030234 ! enzyme regulator activity

[Term]
id: GO:0019208
name: phosphatase regulator activity
namespace: molecular_function
def: "Binds to and modulates the activity of a phosphatase, an enzyme which catalyzes of the removal of a phosphate group from a substrate molecule." [GOC:ai]
is_a: GO:0030234 ! enzyme regulator activity

[Term]
id: GO:0019209
name: kinase activator activity
namespace: molecular_function
def: "Binds to and increases the activity of a kinase, an enzyme which catalyzes of the transfer of a phosphate group, usually from ATP, to a substrate molecule." [GOC:ai]
is_a: GO:0008047 ! enzyme activator activity
is_a: GO:0019207 ! kinase regulator activity

[Term]
id: GO:0019210
name: kinase inhibitor activity
namespace: molecular_function
def: "Binds to and stops, prevents or reduces the activity of a kinase." [GOC:mah]
xref: Reactome:R-HSA-170824 "glucokinase (GCK1) + glucokinase regulatory protein (GKRP) <=> GCK1:GKRP complex"
is_a: GO:0004857 ! enzyme inhibitor activity
is_a: GO:0019207 ! kinase regulator activity

[Term]
id: GO:0019211
name: phosphatase activator activity
namespace: molecular_function
def: "Binds to and increases the activity of a phosphatase." [GOC:ai]
xref: Reactome:R-HSA-6809238 "MTMR7 binds MTMR9"
xref: Reactome:R-HSA-6809254 "MTMR8 binds MTMR9"
xref: Reactome:R-HSA-6809309 "MTMR6 binds MTMR9"
xref: Reactome:R-HSA-6809680 "MTMR12 binds MTM1"
xref: Reactome:R-HSA-6809793 "MTMR2 binds SBF2"
is_a: GO:0008047 ! enzyme activator activity
is_a: GO:0019208 ! phosphatase regulator activity

[Term]
id: GO:0019212
name: phosphatase inhibitor activity
namespace: molecular_function
def: "Binds to and stops, prevents or reduces the activity of a phosphatase." [GOC:ai]
is_a: GO:0004857 ! enzyme inhibitor activity
is_a: GO:0019208 ! phosphatase regulator activity

[Term]
id: GO:0019213
name: deacetylase activity
namespace: molecular_function
def: "Catalysis of the hydrolysis of an acetyl group from a substrate molecule." [GOC:jl]
subset: goslim_pir
xref: Reactome:R-HSA-5689000 "AADAC deacetylates PHEN"
is_a: GO:0160215 ! deacylase activity
property_value: skos:broadMatch EC:2.3.1.-
property_value: skos:broadMatch EC:3.1.1.-
property_value: skos:broadMatch EC:3.5.1.-

[Term]
id: GO:0019214
name: obsolete surfactant activity
namespace: molecular_function
def: "OBSOLETE. The action of reducing the surface tension of a liquid." [GOC:jl, ISBN:0198506732]
comment: This term was made obsolete because it represents involvement in a process.
synonym: "surfactant activity" EXACT []
is_obsolete: true
consider: GO:0043129

[Term]
id: GO:0019215
name: intermediate filament binding
namespace: molecular_function
def: "Binding to an intermediate filament, a distinct elongated structure, characteristically 10 nm in diameter, that occurs in the cytoplasm of higher eukaryotic cells. Intermediate filaments form a fibrous system, composed of chemically heterogeneous subunits and involved in mechanically integrating the various components of the cytoplasmic space." [ISBN:0198506732]
is_a: GO:0005488 ! binding

[Term]
id: GO:0019216
name: regulation of lipid metabolic process
namespace: biological_process
def: "Any process that modulates the frequency, rate or extent of the chemical reactions and pathways involving lipids." [GOC:curators]
synonym: "regulation of lipid metabolism" EXACT []
xref: Reactome:R-HSA-2426168 "Activation of gene expression by SREBF (SREBP)"
xref: Reactome:R-HSA-400206 "Regulation of lipid metabolism by PPARalpha"
is_a: GO:0080090 ! regulation of primary metabolic process
relationship: regulates GO:0006629 ! lipid metabolic process

[Term]
id: GO:0019217
name: regulation of fatty acid metabolic process
namespace: biological_process
alt_id: GO:0006632
def: "Any process that modulates the frequency, rate or extent of the chemical reactions and pathways involving fatty acids." [GOC:curators]
synonym: "regulation of fatty acid metabolism" EXACT []
is_a: GO:0010565 ! regulation of ketone metabolic process
is_a: GO:0019216 ! regulation of lipid metabolic process
is_a: GO:0062012 ! regulation of small molecule metabolic process
relationship: regulates GO:0006631 ! fatty acid metabolic process

[Term]
id: GO:0019218
name: regulation of steroid metabolic process
namespace: biological_process
def: "Any process that modulates the frequency, rate or extent of the chemical reactions and pathways involving steroids." [GOC:curators]
synonym: "regulation of steroid metabolism" EXACT []
is_a: GO:0019216 ! regulation of lipid metabolic process
relationship: regulates GO:0008202 ! steroid metabolic process

[Term]
id: GO:0019219
name: regulation of nucleobase-containing compound metabolic process
namespace: biological_process
def: "Any cellular process that modulates the frequency, rate or extent of the chemical reactions and pathways involving nucleobases, nucleosides, nucleotides and nucleic acids." [GOC:curators]
subset: gocheck_do_not_annotate
synonym: "regulation of nucleobase, nucleoside, nucleotide and nucleic acid metabolic process" RELATED [GOC:dph, GOC:tb]
synonym: "regulation of nucleobase, nucleoside, nucleotide and nucleic acid metabolism" EXACT []
is_a: GO:0080090 ! regulation of primary metabolic process
relationship: regulates GO:0006139 ! nucleobase-containing compound metabolic process

[Term]
id: GO:0019220
name: obsolete regulation of phosphate metabolic process
namespace: biological_process
def: "OBSOLETE. Any process that modulates the frequency, rate or extent of the chemical reactions and pathways involving phosphates." [GOC:curators]
comment: This term was obsoleted because it is an unnecessary grouping class.
synonym: "regulation of phosphate metabolism" EXACT []
is_obsolete: true

[Term]
id: GO:0019221
name: cytokine-mediated signaling pathway
namespace: biological_process
def: "The series of molecular signals initiated by the binding of a cytokine to a receptor on the surface of a cell, and ending with the regulation of a downstream cellular process, e.g. transcription." [GOC:mah, GOC:signaling, PMID:19295629]
synonym: "cytokine and chemokine mediated signaling pathway" EXACT []
synonym: "cytokine mediated signalling pathway" EXACT []
xref: Reactome:R-HSA-449147 "Signaling by Interleukins"
xref: Reactome:R-HSA-913531 "Interferon Signaling"
xref: Reactome:R-HSA-9607240 "FLT3 Signaling"
xref: Reactome:R-HSA-9674555 "Signaling by CSF3 (G-CSF)"
xref: Reactome:R-HSA-9680350 "Signaling by CSF1 (M-CSF) in myeloid cells"
is_a: GO:0007166 ! cell surface receptor signaling pathway
relationship: part_of GO:0071345 ! cellular response to cytokine stimulus

[Term]
id: GO:0019222
name: regulation of metabolic process
namespace: biological_process
alt_id: GO:0044246
def: "Any process that modulates the frequency, rate or extent of the chemical reactions and pathways within a cell or an organism." [GOC:curators]
subset: gocheck_do_not_annotate
subset: goslim_metagenomics
synonym: "regulation of metabolism" EXACT []
synonym: "regulation of multicellular organismal metabolic process" NARROW []
synonym: "regulation of organismal metabolic process" NARROW [GOC:tb]
xref: Reactome:R-HSA-1989781 "PPARA activates gene expression"
is_a: GO:0050794 ! regulation of cellular process
relationship: regulates GO:0008152 ! metabolic process

[Term]
id: GO:0019226
name: transmission of nerve impulse
namespace: biological_process
def: "The neurological system process in which a signal is transmitted through the nervous system by a combination of action potential propagation and synaptic transmission." [GOC:curators, ISBN:0815316194]
synonym: "conduction of nerve impulse" EXACT [GOC:dph]
synonym: "signal transmission along a neuron" EXACT []
is_a: GO:0050877 ! nervous system process
relationship: part_of GO:0007154 ! cell communication

[Term]
id: GO:0019227
name: neuronal action potential propagation
namespace: biological_process
def: "The propagation of an action potential along an axon, away from the soma." [GOC:isa_complete]
is_a: GO:0050877 ! nervous system process
is_a: GO:0098870 ! action potential propagation
relationship: part_of GO:0019226 ! transmission of nerve impulse

[Term]
id: GO:0019228
name: neuronal action potential
namespace: biological_process
def: "An action potential that occurs in a neuron." [GOC:dph, GOC:isa_complete, GOC:tb]
synonym: "generation of action potential" RELATED [GOC:dph, GOC:tb]
is_a: GO:0001508 ! action potential
relationship: part_of GO:0019226 ! transmission of nerve impulse

[Term]
id: GO:0019229
name: regulation of vasoconstriction
namespace: biological_process
def: "Any process that modulates the frequency, rate or extent of reductions in the diameter of blood vessels." [GOC:jl]
is_a: GO:0097746 ! blood vessel diameter maintenance
is_a: GO:1903522 ! regulation of blood circulation
relationship: regulates GO:0042310 ! vasoconstriction

[Term]
id: GO:0019230
name: proprioception
namespace: biological_process
def: "The series of events by which an organism senses the position, location, orientation, and movement of the body and its parts. Proprioception is mediated by proprioceptors, sensory nerve terminals found in muscles, tendons, and joint capsules, which give information concerning movements and position of the body. The receptors in the labyrinth are sometimes also considered proprioceptors." [ISBN:072168677X]
xref: Wikipedia:Proprioception
is_a: GO:0007600 ! sensory perception
relationship: part_of GO:0050884 ! neuromuscular process controlling posture

[Term]
id: GO:0019231
name: perception of static position
namespace: biological_process
def: "The perception of the orientation of different parts of the body with respect to one another." [ISBN:072168677X]
is_a: GO:0019230 ! proprioception

[Term]
id: GO:0019232
name: perception of rate of movement
namespace: biological_process
def: "The series of events by which an organism senses the speed and direction of movement of the body and its parts." [GOC:mah]
synonym: "kinesthesia" EXACT []
is_a: GO:0019230 ! proprioception

[Term]
id: GO:0019233
name: sensory perception of pain
namespace: biological_process
def: "The series of events required for an organism to receive a painful stimulus, convert it to a molecular signal, and recognize and characterize the signal. A painful stimulus is any physical or chemical event that has the potential to cause tissue damage (actual or perceived) and activates the nociceptive system." [GOC:curators]
synonym: "nociception" RELATED []
synonym: "perception of physiological pain" NARROW []
xref: Wikipedia:Nociception
is_a: GO:0007600 ! sensory perception

[Term]
id: GO:0019234
name: sensory perception of fast pain
namespace: biological_process
def: "The series of events required for an organism to receive a fast pain stimulus, convert it to a molecular signal, and recognize and characterize the signal. This is a neurological process. Fast pain is often subjectively described as a sharp or stabbing pain; in humans, the signals from a fast pain stimulus are perceived and relayed along myelinated A-delta fibers to the central nervous system, reaching their target in about 0.1 seconds." [PMID:38704307]
is_a: GO:0019233 ! sensory perception of pain

[Term]
id: GO:0019235
name: sensory perception of slow pain
namespace: biological_process
def: "The series of events required for an organism to receive a slow pain stimulus, convert it to a molecular signal, and recognize and characterize the signal. This is a neurological process. Slow pain is often subjectively described as an aching or throbbing pain; in humans, the signals from a slow pain stimulus are perceived and relayed along unmyelinated C fibers to the central nervous system, reaching their target in about 1 second. Slow pain is often associated with tissue destruction." [http://www.people.vcu.edu/~mikuleck/ssspain/, PMID:38704307]
is_a: GO:0019233 ! sensory perception of pain

[Term]
id: GO:0019236
name: response to pheromone
namespace: biological_process
def: "Any process that results in a change in state or activity of a cell or an organism (in terms of movement, secretion, enzyme production, gene expression, etc.) as a result of a pheromone stimulus." [GOC:jl]
synonym: "pheromone response" EXACT []
is_a: GO:0042221 ! response to chemical

[Term]
id: GO:0019237
name: centromeric DNA binding
namespace: molecular_function
def: "Binding to a centromere, a region of chromosome where the spindle fibers attach during mitosis and meiosis." [GOC:jl, SO:0000577]
synonym: "centromere binding" EXACT []
is_a: GO:1990837 ! sequence-specific double-stranded DNA binding

[Term]
id: GO:0019238
name: cyclohydrolase activity
namespace: molecular_function
def: "Catalysis of the hydrolysis of any non-peptide carbon-nitrogen bond in a cyclic amidine, a compound of the form R-C(=NH)-NH2, in a reaction that involves the opening of a ring." [GOC:mah]
is_a: GO:0016814 ! hydrolase activity, acting on carbon-nitrogen (but not peptide) bonds, in cyclic amidines

[Term]
id: GO:0019239
name: deaminase activity
namespace: molecular_function
def: "Catalysis of the removal of an amino group from a substrate, producing a substituted or nonsubstituted ammonia (NH4+/NH2R)." [GOC:jl]
subset: goslim_pir
xref: Reactome:R-HSA-74241 "ADA catalyzes the deamination of (deoxy)adenosine"
xref: Reactome:R-HSA-9734745 "Defective ADA does not deaminate (deoxy)adenosine"
xref: Reactome:R-HSA-9754964 "ADA deamidates RBV"
is_a: GO:0016810 ! hydrolase activity, acting on carbon-nitrogen (but not peptide) bonds

[Term]
id: GO:0019240
name: L-citrulline biosynthetic process
namespace: biological_process
def: "The chemical reactions and pathways resulting in the formation of L-citrulline, N5-carbamoyl-L-ornithine, an alpha amino acid not found in proteins." [ISBN:0198506732]
synonym: "citrulline anabolism" EXACT []
synonym: "citrulline biosynthesis" EXACT []
synonym: "citrulline biosynthetic process" BROAD []
synonym: "citrulline formation" EXACT []
synonym: "citrulline synthesis" EXACT []
xref: MetaCyc:CITRULBIO-PWY
is_a: GO:0008652 ! amino acid biosynthetic process
is_a: GO:0170043 ! non-proteinogenic amino acid biosynthetic process

[Term]
id: GO:0019241
name: L-citrulline catabolic process
namespace: biological_process
def: "The chemical reactions and pathways resulting in the breakdown of L-citrulline." [GOC:curators]
synonym: "citrulline breakdown" EXACT []
synonym: "citrulline catabolism" EXACT []
synonym: "citrulline degradation" EXACT []
xref: MetaCyc:CITRULLINE-DEG-PWY
is_a: GO:0009063 ! amino acid catabolic process
is_a: GO:0170044 ! non-proteinogenic amino acid catabolic process

[Term]
id: GO:0019242
name: methylglyoxal biosynthetic process
namespace: biological_process
def: "The chemical reactions and pathways resulting in the formation of methylglyoxal, CH3-CO-CHO, the aldehyde of pyruvic acid." [GOC:ai]
synonym: "methylglyoxal anabolism" EXACT []
synonym: "methylglyoxal biosynthesis" EXACT []
synonym: "methylglyoxal formation" EXACT []
synonym: "methylglyoxal synthesis" EXACT []
is_a: GO:0009438 ! methylglyoxal metabolic process
is_a: GO:0042181 ! ketone biosynthetic process
is_a: GO:0046184 ! aldehyde biosynthetic process

[Term]
id: GO:0019243
name: obsolete methylglyoxal catabolic process to pyruvate via (R)-S-lactoyl-glutathione
namespace: biological_process
def: "OBSOLETE. The chemical reactions and pathways resulting in the breakdown of methylglyoxal, CH3-CO-CHO, into pyruvate via the intermediate (R)-S-lactoyl-glutathione. Glutathione is used in the first step of the pathway and then regenerated in the second step." [MetaCyc:PWY-5386, PMID:2198020]
comment: This term was obsoleted because it is beyond the scope of GO.
synonym: "D-lactate biosynthesis from methylglyoxal" BROAD []
synonym: "D-lactate biosynthetic process from methylglyoxal" BROAD []
synonym: "glyoxalase system" RELATED []
synonym: "methylglyoxal breakdown to D-lactate" BROAD []
synonym: "methylglyoxal catabolism to D-lactate via S-lactoyl-glutathione" RELATED []
synonym: "methylglyoxal degradation to D-lactate" BROAD []
synonym: "methylglyoxal detoxification" RELATED []
is_obsolete: true
replaced_by: GO:0051596

[Term]
id: GO:0019244
name: pyruvate fermentation to lactate
namespace: biological_process
def: "The anaerobic chemical reactions and pathways resulting in the breakdown of pyruvate into D-lactate or L-lactate." [GOC:curators]
synonym: "lactate anabolism from pyruvate" EXACT []
synonym: "lactate biosynthetic process from pyruvate" EXACT []
synonym: "lactate formation from pyruvate" EXACT []
synonym: "lactate synthesis from pyruvate" EXACT []
xref: MetaCyc:PWY-5481
xref: MetaCyc:PWY-8274
is_a: GO:0006089 ! lactate metabolic process
is_a: GO:0019660 ! pyruvate fermentation
property_value: skos:narrowMatch MetaCyc:PWY-5481
property_value: skos:narrowMatch MetaCyc:PWY-8274

[Term]
id: GO:0019245
name: obsolete pyruvate fermentation to D(-)-lactate
namespace: biological_process
def: "OBSOLETE. The chemical reactions and pathways resulting in the formation of D(-)-lactate from other compounds, including pyruvate." [GOC:curators]
comment: This term was obsoleted because it represents a specific pathway variant, which is out of scope for GO.
synonym: "D(-)-lactate anabolism from pyruvate" EXACT []
synonym: "D(-)-lactate biosynthetic process from pyruvate" EXACT []
synonym: "D(-)-lactate formation from pyruvate" EXACT []
synonym: "D(-)-lactate synthesis from pyruvate" EXACT []
is_obsolete: true
replaced_by: GO:0019244

[Term]
id: GO:0019246
name: obsolete pyruvate fermentation to L(+)-lactate
namespace: biological_process
def: "OBSOLETE. The chemical reactions and pathways resulting in the formation of L(+)-lactate from other compounds, including pyruvate." [GOC:curators]
comment: This term was obsoleted because it represents a specific pathway variant, which is out of scope for GO.
synonym: "L(+)-lactate anabolism from pyruvate" EXACT []
synonym: "L(+)-lactate biosynthetic process from pyruvate" EXACT []
synonym: "L(+)-lactate formation from pyruvate" EXACT []
synonym: "L(+)-lactate synthesis from pyruvate" EXACT []
synonym: "S-lactate biosynthetic process from pyruvate" EXACT []
is_obsolete: true
replaced_by: GO:0019244

[Term]
id: GO:0019247
name: lactate racemization
namespace: biological_process
def: "Partial conversion of one lactate enantiomer into another so that the specific optical rotation is decreased, or even reduced to zero, in the resulting mixture." [GOC:curators, PMID:16166538]
is_a: GO:0006089 ! lactate metabolic process

[Term]
id: GO:0019248
name: obsolete methylglyoxal catabolic process to pyruvate via via (R)-lactaldehyde
namespace: biological_process
def: "OBSOLETE. The chemical reactions and pathways resulting in the breakdown of methylglyoxal, CH3-CO-CHO, into pyruvate via the intermediate (R)-lactaldehyde." [MetaCyc:MGLDLCTANA-PWY]
comment: This term was obsoleted because it is beyond the scope of GO.
synonym: "D-lactate anabolism from methylglyoxal via (R)-lactaldehyde" EXACT []
synonym: "D-lactate formation from methylglyoxal via (R)-lactaldehyde" EXACT []
synonym: "D-lactate synthesis from methylglyoxal via (R)-lactaldehyde" EXACT []
is_obsolete: true
replaced_by: GO:0051596

[Term]
id: GO:0019249
name: lactate biosynthetic process
namespace: biological_process
def: "The chemical reactions and pathways resulting in the formation of lactate, the anion of lactic acid." [GOC:curators]
synonym: "lactate anabolism" EXACT []
synonym: "lactate biosynthesis" EXACT []
synonym: "lactate formation" EXACT []
synonym: "lactate synthesis" EXACT []
is_a: GO:0006089 ! lactate metabolic process
is_a: GO:0072330 ! monocarboxylic acid biosynthetic process

[Term]
id: GO:0019250
name: obsolete aerobic cobalamin biosynthetic process
namespace: biological_process
def: "OBSOLETE. The chemical reactions and pathways resulting in the formation of cobalamin (vitamin B12) in the presence of oxygen." [GOC:curators]
comment: This term was obsoleted because it represents a specific pathway variant, which is out of scope for GO.
synonym: "aerobic cobalamin anabolism" EXACT []
synonym: "aerobic cobalamin biosynthesis" EXACT []
synonym: "aerobic cobalamin formation" EXACT []
synonym: "aerobic cobalamin synthesis" EXACT []
synonym: "aerobic vitamin B12 biosynthesis" EXACT []
synonym: "aerobic vitamin B12 biosynthetic process" EXACT []
synonym: "cobalamin biosynthesis, aerobic" EXACT []
synonym: "cobalamin biosynthetic process, aerobic" EXACT []
synonym: "vitamin B12 biosynthesis, aerobic" EXACT []
synonym: "vitamin B12 biosynthetic process, aerobic" EXACT []
is_obsolete: true
replaced_by: GO:0009236

[Term]
id: GO:0019251
name: obsolete anaerobic cobalamin biosynthetic process
namespace: biological_process
def: "OBSOLETE. The chemical reactions and pathways resulting in the formation of cobalamin (vitamin B12) in the absence of oxygen." [GOC:curators]
comment: This term was obsoleted because it represents a specific pathway variant and is out of scope for GO.
synonym: "anaerobic cobalamin anabolism" EXACT []
synonym: "anaerobic cobalamin biosynthesis" EXACT []
synonym: "anaerobic cobalamin formation" EXACT []
synonym: "anaerobic cobalamin synthesis" EXACT []
synonym: "anaerobic vitamin B12 biosynthesis" EXACT []
synonym: "anaerobic vitamin B12 biosynthetic process" EXACT []
synonym: "cobalamin biosynthesis, anaerobic" EXACT []
synonym: "cobalamin biosynthetic process, anaerobic" EXACT []
synonym: "vitamin B12 biosynthesis, anaerobic" EXACT []
synonym: "vitamin B12 biosynthetic process, anaerobic" EXACT []
is_obsolete: true
replaced_by: GO:0009236

[Term]
id: GO:0019252
name: starch biosynthetic process
namespace: biological_process
def: "The chemical reactions and pathways resulting in the formation of starch, the most important reserve polysaccharide in plants." [GOC:ai]
synonym: "starch anabolism" EXACT []
synonym: "starch biosynthesis" EXACT []
synonym: "starch formation" EXACT []
synonym: "starch synthesis" EXACT []
xref: MetaCyc:PWY-622
is_a: GO:0005982 ! starch metabolic process
is_a: GO:0009250 ! glucan biosynthetic process

[Term]
id: GO:0019253
name: reductive pentose-phosphate cycle
namespace: biological_process
def: "The fixation of carbon dioxide (CO2) as glucose in the chloroplasts of C3 plants; uses ATP and NADPH formed in the light reactions of photosynthesis; carbon dioxide reacts with ribulose 1,5-bisphosphate (catalyzed by the function of ribulose-bisphosphate carboxylase) to yield two molecules of 3-phosphoglycerate; these are then phosphorylated by ATP to 1,3-bisphosphateglyceraldehyde which, in turn, is then reduced by NADPH to glyceraldehyde 3-phosphate. The glyceraldehyde 3-phosphate is converted to fructose 5-phosphate and ribulose 5-phosphate by aldolase and other enzymes; the ribulose 5-phosphate is phosphorylated by ATP to ribulose 1,5-bisphosphate." [ISBN:0198547684]
comment: See also the molecular function term 'ribulose-bisphosphate carboxylase activity ; GO:0016984'.
synonym: "C3 photosynthesis" NARROW []
synonym: "Calvin cycle" NARROW []
xref: MetaCyc:CALVIN-PWY
is_a: GO:0019685 ! photosynthesis, dark reaction
relationship: part_of GO:0015977 ! carbon fixation

[Term]
id: GO:0019254
name: carnitine metabolic process, CoA-linked
namespace: biological_process
def: "The chemical reactions and pathways involving carnitine, where metabolism is linked to CoA." [GOC:go_curators]
synonym: "carnitine metabolism, CoA-linked" EXACT []
is_a: GO:0009437 ! carnitine metabolic process

[Term]
id: GO:0019255
name: glucose 1-phosphate metabolic process
namespace: biological_process
alt_id: GO:0006008
def: "The chemical reactions and pathways involving glucose 1-phosphate, a monophosphorylated derivative of glucose with the phosphate group attached to C-1." [GOC:ai]
synonym: "glucose 1-phosphate metabolism" EXACT []
synonym: "glucose 1-phosphate utilization" RELATED [GOC:mah]
xref: MetaCyc:GLUCOSE1PMETAB-PWY
is_a: GO:0019637 ! organophosphate metabolic process
is_a: GO:1901135 ! carbohydrate derivative metabolic process

[Term]
id: GO:0019256
name: acrylonitrile catabolic process
namespace: biological_process
def: "The chemical reactions and pathways resulting in the breakdown of acrylonitrile, a colorless, volatile liquid with a pungent odor. Acrylonitrile is used in the production of acrylic fibers, plastics, and synthetic rubbers." [GOC:ai, PMID:1390687, PMID:3830164]
synonym: "acrylonitrile breakdown" EXACT []
synonym: "acrylonitrile catabolism" EXACT []
synonym: "acrylonitrile degradation" EXACT []
xref: MetaCyc:P344-PWY
xref: UM-BBD_pathwayID:acr
is_a: GO:0042178 ! xenobiotic catabolic process
is_a: GO:0050899 ! nitrile catabolic process

[Term]
id: GO:0019257
name: obsolete 4-nitrotoluene metabolic process
namespace: biological_process
def: "OBSOLETE. The chemical reactions and pathways involving 4-nitrotoluene, 1-methyl-4-nitrobenzene. It is a light yellow liquid with a weak aromatic odor." [GOC:ai]
comment: This term was obsoleted because it is an unnecessary grouping class.
synonym: "4-nitrotoluene metabolism" EXACT []
synonym: "4NT metabolic process" EXACT []
synonym: "4NT metabolism" EXACT []
is_obsolete: true

[Term]
id: GO:0019258
name: 4-nitrotoluene catabolic process
namespace: biological_process
def: "The chemical reactions and pathways resulting in the breakdown of 4-nitrotoluene, 1-methyl-4-nitrobenzene." [GOC:ai]
synonym: "4-nitrotoluene breakdown" EXACT []
synonym: "4-nitrotoluene catabolism" EXACT []
synonym: "4-nitrotoluene degradation" EXACT []
synonym: "4NT catabolic process" EXACT []
synonym: "4NT catabolism" EXACT []
xref: MetaCyc:P421-PWY
xref: MetaCyc:PWY-5644
is_a: GO:0046263 ! nitrotoluene catabolic process
property_value: skos:narrowMatch MetaCyc:P421-PWY
property_value: skos:narrowMatch MetaCyc:PWY-5644

[Term]
id: GO:0019260
name: 1,2-dichloroethane catabolic process
namespace: biological_process
def: "The chemical reactions and pathways resulting in the breakdown of 1,2-dichloroethane, a major commodity chemical used, for example, in the manufacture of vinyl chloride." [GOC:curators]
synonym: "1,2-dichloroethane breakdown" EXACT []
synonym: "1,2-dichloroethane catabolism" EXACT []
synonym: "1,2-dichloroethane degradation" EXACT []
xref: MetaCyc:12DICHLORETHDEG-PWY
is_a: GO:0042206 ! halogenated hydrocarbon catabolic process

[Term]
id: GO:0019261
name: 1,4-dichlorobenzene catabolic process
namespace: biological_process
def: "The chemical reactions and pathways resulting in the breakdown of 1,4-dichlorobenzene (p-dichlorobenzene or paramoth), a derivative of benzene with two chlorine atoms attached at opposite positions on the ring." [GOC:ai, PMID:9148781]
synonym: "1,4-dichlorobenzene breakdown" EXACT []
synonym: "1,4-dichlorobenzene catabolism" EXACT []
synonym: "1,4-dichlorobenzene degradation" EXACT []
xref: MetaCyc:14DICHLORBENZDEG-PWY
xref: UM-BBD_pathwayID:dcz
is_a: GO:0009056 ! catabolic process
is_a: GO:0042537 ! benzene-containing compound metabolic process
is_a: GO:0090345 ! organohalogen metabolic process

[Term]
id: GO:0019262
name: N-acetylneuraminate catabolic process
namespace: biological_process
def: "The chemical reactions and pathways resulting in the breakdown of N-acetylneuraminate, the anion of 5-(acetylamino)-3,5-dideoxy-D-glycero-D-galacto-non-3-ulosonic acid." [ISBN:0198506732]
synonym: "N-acetylneuraminate breakdown" EXACT []
synonym: "N-acetylneuraminate catabolism" EXACT []
synonym: "N-acetylneuraminate degradation" EXACT []
xref: MetaCyc:P441-PWY
is_a: GO:0006054 ! N-acetylneuraminate metabolic process
is_a: GO:0046348 ! amino sugar catabolic process
is_a: GO:0046395 ! carboxylic acid catabolic process

[Term]
id: GO:0019263
name: adamantanone catabolic process
namespace: biological_process
def: "The chemical reactions and pathways resulting in the breakdown of adamantanone, tricyclo(3.3.1.13,7)decanone, a white crystalline solid used as an intermediate for microelectronics in the production of photoresists." [GOC:ai]
synonym: "adamantanone breakdown" EXACT []
synonym: "adamantanone catabolism" EXACT []
synonym: "adamantanone degradation" EXACT []
xref: MetaCyc:P481-PWY
is_a: GO:0042178 ! xenobiotic catabolic process
is_a: GO:0042182 ! ketone catabolic process

[Term]
id: GO:0019264
name: obsolete glycine biosynthetic process from L-serine
namespace: biological_process
def: "OBSOLETE. The chemical reactions and pathways resulting in the formation of glycine from L-serine." [MetaCyc:GLYSYN-PWY]
comment: The reason for obsoletion is that this term represents a GO-CAM model.
synonym: "glycine anabolism from serine" EXACT []
synonym: "glycine formation from serine" EXACT []
synonym: "glycine synthesis from serine" EXACT []
is_obsolete: true
replaced_by: GO:0006545

[Term]
id: GO:0019265
name: obsolete glycine biosynthetic process, by transamination of glyoxylate
namespace: biological_process
def: "OBSOLETE. The chemical reactions and pathways resulting in the formation of glycine by the transamination of glyoxylate." [GOC:curators, MetaCyc:GLYSYN-ALA-PWY]
comment: The reason for obsoletion is that this term represents a GO-CAM model.
synonym: "glycine anabolism, by transamination of glyoxylate" EXACT []
synonym: "glycine formation, by transamination of glyoxylate" EXACT []
synonym: "glycine synthesis, by transamination of glyoxylate" EXACT []
is_obsolete: true
replaced_by: GO:0006545

[Term]
id: GO:0019266
name: obsolete L-asparagine biosynthetic process from oxaloacetate
namespace: biological_process
def: "OBSOLETE. The chemical reactions and pathways resulting in the formation of asparagine from other compounds, including oxaloacetate." [GOC:curators]
comment: This term was obsoleted because it represents a specific pathway and is out of scope for GO.
synonym: "asparagine anabolism from oxaloacetate" EXACT []
synonym: "asparagine formation from oxaloacetate" EXACT []
synonym: "asparagine synthesis from oxaloacetate" EXACT []
is_obsolete: true
replaced_by: GO:0070981

[Term]
id: GO:0019267
name: obsolete L-asparagine biosynthetic process from L-cysteine
namespace: biological_process
def: "OBSOLETE. The chemical reactions and pathways resulting in the formation of L-asparagine from other compounds, including L-cysteine." [GOC:curators]
comment: This term was obsoleted because it is too specific and is outside the scope of GO.
synonym: "asparagine anabolism from cysteine" EXACT []
synonym: "asparagine formation from cysteine" EXACT []
synonym: "asparagine synthesis from cysteine" EXACT []
is_obsolete: true
replaced_by: GO:0070981

[Term]
id: GO:0019268
name: obsolete glutamate biosynthetic process, using glutamate dehydrogenase (NAD(P)+)
namespace: biological_process
def: "OBSOLETE. The chemical reactions and pathways resulting in the formation of glutamate, catalyzed by the enzyme glutamate dehydrogenase (NADP+)." [GOC:curators]
comment: This term was made obsolete because it represents a molecular function.
synonym: "glutamate anabolism, using glutamate dehydrogenase (NAD(P)+)" EXACT []
synonym: "glutamate biosynthetic process, using glutamate dehydrogenase (NAD(P)+)" EXACT []
synonym: "glutamate formation, using glutamate dehydrogenase (NAD(P)+)" EXACT []
synonym: "glutamate synthesis, using glutamate dehydrogenase (NAD(P)+)" EXACT []
is_obsolete: true
consider: GO:0004353

[Term]
id: GO:0019269
name: obsolete glutamate biosynthetic process, using glutamate synthase (NADPH)
namespace: biological_process
def: "OBSOLETE. The chemical reactions and pathways resulting in the formation of glutamate, catalyzed by the enzyme glutamate synthase (NADPH)." [GOC:curators]
comment: This term was made obsolete because it refers to a molecular function.
synonym: "glutamate anabolism, using glutamate synthase (NADPH)" EXACT []
synonym: "glutamate biosynthetic process, using glutamate synthase (NADPH)" EXACT []
synonym: "glutamate formation, using glutamate synthase (NADPH)" EXACT []
synonym: "glutamate synthesis, using glutamate synthase (NADPH)" EXACT []
is_obsolete: true

[Term]
id: GO:0019270
name: aerobactin biosynthetic process
namespace: biological_process
def: "The chemical reactions and pathways resulting in the formation of aerobactin (C22H36N4O13), a hydroxamate iron transport compound. It is a conjugate of 6-(N-acetyl-N-hydroxylamine)-2-aminohexanoic acid and citric acid." [GOC:ai]
synonym: "aerobactin anabolism" EXACT []
synonym: "aerobactin biosynthesis" EXACT []
synonym: "aerobactin formation" EXACT []
synonym: "aerobactin synthesis" EXACT []
xref: MetaCyc:AEROBACTINSYN-PWY
is_a: GO:0042398 ! modified amino acid biosynthetic process
is_a: GO:0072351 ! tricarboxylic acid biosynthetic process

[Term]
id: GO:0019271
name: aerobactin transport
namespace: biological_process
def: "The directed movement of the hydroxamate iron transport compound aerobactin into, out of or within a cell, or between cells, by means of some agent such as a transporter or pore. Aerobactin (C22H36N4O13) is a conjugate of 6-(N-acetyl-N-hydroxylamine)-2-aminohexanoic acid and citric acid." [GOC:ai, PMID:23192658]
is_a: GO:0006842 ! tricarboxylic acid transport
is_a: GO:0072337 ! modified amino acid transport

[Term]
id: GO:0019272
name: obsolete L-alanine biosynthetic process from pyruvate
namespace: biological_process
def: "OBSOLETE. The chemical reactions and pathways resulting in the formation of alanine from other compounds, including pyruvate." [GOC:curators]
comment: The reason for obsoletion is that this term represents a GO-CAM model.
synonym: "L-alanine anabolism from pyruvate" EXACT []
synonym: "L-alanine formation from pyruvate" EXACT []
synonym: "L-alanine synthesis from pyruvate" EXACT []
is_obsolete: true
replaced_by: GO:0042852

[Term]
id: GO:0019273
name: obsolete L-alanine biosynthetic process via ornithine
namespace: biological_process
def: "OBSOLETE. The chemical reactions and pathways resulting in the formation of L-alanine, via the intermediate ornithine." [GOC:curators]
comment: The reason for obsoletion is that there is no evidence that this process exists in vivo.
synonym: "L-alanine anabolism via ornithine" EXACT []
synonym: "L-alanine formation via ornithine" EXACT []
synonym: "L-alanine synthesis via ornithine" EXACT []
is_obsolete: true

[Term]
id: GO:0019276
name: UDP-N-acetylgalactosamine metabolic process
namespace: biological_process
def: "The chemical reactions and pathways involving UDP-N-acetylgalactosamine, a substance composed of N-acetylgalactosamine, a common structural unit of oligosaccharides, in glycosidic linkage with uridine diphosphate." [GOC:ai]
synonym: "UDP-N-acetylgalactosamine metabolism" EXACT []
is_a: GO:0006040 ! amino sugar metabolic process
is_a: GO:0009225 ! nucleotide-sugar metabolic process

[Term]
id: GO:0019277
name: UDP-N-acetylgalactosamine biosynthetic process
namespace: biological_process
def: "The chemical reactions and pathways resulting in the formation of UDP-N-acetylgalactosamine, a substance composed of N-acetylgalactosamine, a common structural unit of oligosaccharides, in glycosidic linkage with uridine diphosphate." [GOC:ai]
synonym: "UDP-N-acetylgalactosamine anabolism" EXACT []
synonym: "UDP-N-acetylgalactosamine biosynthesis" EXACT []
synonym: "UDP-N-acetylgalactosamine formation" EXACT []
synonym: "UDP-N-acetylgalactosamine synthesis" EXACT []
xref: MetaCyc:PWY-5512
xref: MetaCyc:PWY-5514
xref: MetaCyc:PWY-8013
is_a: GO:0009226 ! nucleotide-sugar biosynthetic process
is_a: GO:0019276 ! UDP-N-acetylgalactosamine metabolic process
is_a: GO:0046349 ! amino sugar biosynthetic process
property_value: skos:narrowMatch MetaCyc:PWY-5512
property_value: skos:narrowMatch MetaCyc:PWY-5514
property_value: skos:narrowMatch MetaCyc:PWY-8013

[Term]
id: GO:0019278
name: obsolete UDP-N-acetylgalactosamine catabolic process
namespace: biological_process
def: "OBSOLETE. The chemical reactions and pathways resulting in the breakdown of UDP-N-acetylgalactosamine, a substance composed of N-acetylgalactosamine, a common structural unit of oligosaccharides, in glycosidic linkage with uridine diphosphate." [GOC:ai]
comment: The reason for obsoletion is that this term is not clearly defined.
synonym: "UDP-N-acetylgalactosamine breakdown" EXACT []
synonym: "UDP-N-acetylgalactosamine catabolism" EXACT []
synonym: "UDP-N-acetylgalactosamine degradation" EXACT []
is_obsolete: true

[Term]
id: GO:0019279
name: obsolete L-methionine biosynthetic process from L-homoserine via cystathionine
namespace: biological_process
def: "OBSOLETE. The chemical reactions and pathways resulting in the formation of L-methionine from L-homoserine, via the intermediate cystathionine." [MetaCyc:HOMOSER-METSYN-PWY]
comment: This term was obsoleted because it represents a specific pathway beyond the specificity of GO.
synonym: "L-methionine anabolism from L-homoserine via cystathionine" EXACT [GOC:mah]
synonym: "L-methionine formation from L-homoserine via cystathionine" EXACT [GOC:mah]
synonym: "L-methionine synthesis from L-homoserine via cystathionine" EXACT [GOC:mah]
synonym: "methionine biosynthetic process from L-homoserine via cystathionine" EXACT [GOC:mah]
is_obsolete: true
replaced_by: GO:0071266

[Term]
id: GO:0019280
name: obsolete L-methionine biosynthetic process from L-homoserine via O-acetyl-L-homoserine
namespace: biological_process
def: "OBSOLETE. The chemical reactions and pathways resulting in the formation of methionine from L-homoserine, via the intermediate O-acetyl-L-homoserine using sulfur from hydrogen sulfide assimilation." [MetaCyc:HSERMETANA-PWY]
comment: This term was obsoleted because it represents a specific pathway beyond the specificity of GO.
is_obsolete: true
replaced_by: GO:0071266

[Term]
id: GO:0019281
name: obsolete L-methionine biosynthetic process from homoserine via O-succinyl-L-homoserine and cystathionine
namespace: biological_process
def: "OBSOLETE. The chemical reactions and pathways resulting in the formation of L-methionine from other compounds, including homoserine, via the intermediates O-succinyl-L-homoserine and cystathionine." [GOC:curators]
comment: This term was obsoleted because it represents a specific pathway beyond the specificity of GO.
synonym: "L-methionine anabolism from homoserine via O-succinyl-L-homoserine and cystathionine" EXACT [GOC:mah]
synonym: "L-methionine formation from homoserine via O-succinyl-L-homoserine and cystathionine" EXACT [GOC:mah]
synonym: "L-methionine synthesis from homoserine via O-succinyl-L-homoserine and cystathionine" EXACT [GOC:mah]
synonym: "methionine biosynthetic process from homoserine via O-succinyl-L-homoserine and cystathionine" EXACT [GOC:mah]
is_obsolete: true
replaced_by: GO:0071266

[Term]
id: GO:0019283
name: obsolete L-methionine biosynthetic process from L-homoserine via O-phospho-L-homoserine and cystathionine
namespace: biological_process
def: "OBSOLETE. The chemical reactions and pathways resulting in the formation of L-methionine from L-homoserine, via the intermediates O-phospho-L-homoserine and cystathionine." [GOC:curators, MetaCyc:PWY-702]
comment: This term was obsoleted because it represents a specific pathway beyond the specificity of GO.
synonym: "L-methionine formation from O-phospho-L-homoserine and cystathionine" EXACT [GOC:mah]
synonym: "L-methionine synthesis from O-phospho-L-homoserine and cystathionine" EXACT [GOC:mah]
synonym: "methionine biosynthetic process from O-phospho-L-homoserine and cystathionine" EXACT [GOC:mah]
is_obsolete: true
replaced_by: GO:0071266

[Term]
id: GO:0019284
name: obsolete L-methionine salvage from S-adenosylmethionine
namespace: biological_process
def: "OBSOLETE. The chemical reactions and pathways resulting in the formation of L-methionine from S-adenosylmethionine." [GOC:curators, GOC:vw, PMID:31950558]
comment: This term was obsoleted because it was not clearly defined and usage has been inconsistent.
synonym: "L-methionine formation from S-adenosylmethionine" EXACT [GOC:mah]
synonym: "L-methionine synthesis from S-adenosylmethionine" EXACT [GOC:mah]
is_obsolete: true
consider: GO:0033353
consider: GO:0071267

[Term]
id: GO:0019285
name: obsolete glycine betaine biosynthetic process from choline
namespace: biological_process
def: "OBSOLETE. The chemical reactions and pathways resulting in the formation of betaine (N-trimethylglycine) from the oxidation of choline." [GOC:jl]
comment: This term was obsoleted because it represents a specific pathway variant, which is out of scope for GO.
synonym: "choline oxidation" EXACT [GOC:dph, PMID:23563483]
synonym: "glycine betaine anabolism from choline" EXACT []
synonym: "glycine betaine formation from choline" EXACT []
synonym: "glycine betaine synthesis from choline" EXACT []
synonym: "N-trimethylglycine biosynthesis from choline" EXACT []
synonym: "N-trimethylglycine biosynthetic process from choline" EXACT []
is_obsolete: true
replaced_by: GO:0031456

[Term]
id: GO:0019286
name: obsolete glycine betaine biosynthetic process from glycine
namespace: biological_process
def: "OBSOLETE. The chemical reactions and pathways resulting in the formation of glycine betaine from other compounds, including glycine." [GOC:curators]
comment: This term was obsoleted because it represents a specific pathway variant, which is out of scope for GO.
synonym: "glycine betaine anabolism from glycine" EXACT []
synonym: "glycine betaine formation from glycine" EXACT []
synonym: "glycine betaine synthesis from glycine" EXACT []
synonym: "N-trimethylglycine biosynthesis from glycine" EXACT []
synonym: "N-trimethylglycine biosynthetic process from glycine" EXACT []
is_obsolete: true
replaced_by: GO:0031456

[Term]
id: GO:0019287
name: isopentenyl diphosphate biosynthetic process, mevalonate pathway
namespace: biological_process
def: "The chemical reactions and pathways resulting in the formation of isopentenyl diphosphate, via the intermediate mevalonate. This pathway converts acetate, in the form of acetyl-CoA, to isopentenyl diphosphate (IPP), the fundamental unit in isoprenoid biosynthesis, through a series of mevalonate intermediates." [GOC:curators, MetaCyc:PWY-922]
synonym: "Ac-MVA pathway" EXACT [PMID:14517367]
synonym: "acetate-mevalonate pathway" EXACT [PMID:14517367]
synonym: "isopentenyl diphosphate anabolism, mevalonate pathway" EXACT []
synonym: "isopentenyl diphosphate biosynthetic process via mevalonate" EXACT [GOC:pr]
synonym: "isopentenyl diphosphate formation, mevalonate pathway" EXACT []
synonym: "isopentenyl diphosphate synthesis, mevalonate pathway" EXACT []
synonym: "mevalonate pathway" EXACT []
synonym: "MVA pathway" EXACT []
xref: MetaCyc:PWY-6174
xref: MetaCyc:PWY-7524
xref: MetaCyc:PWY-8125
xref: MetaCyc:PWY-922
is_a: GO:0006084 ! acetyl-CoA metabolic process
is_a: GO:0009240 ! isopentenyl diphosphate biosynthetic process
property_value: skos:narrowMatch MetaCyc:PWY-6174
property_value: skos:narrowMatch MetaCyc:PWY-7524
property_value: skos:narrowMatch MetaCyc:PWY-8125
property_value: skos:narrowMatch MetaCyc:PWY-922

[Term]
id: GO:0019288
name: isopentenyl diphosphate biosynthetic process, methylerythritol phosphate pathway
namespace: biological_process
def: "The chemical reactions and pathways resulting in the formation of isopentenyl diphosphate by the methylerythritol phosphate pathway, also known as the mevalonate-independent pathway. Isopentenyl diphosphate (IPP) is the fundamental unit in isoprenoid biosynthesis and is produced from pyruvate and glyceraldehyde 3-phosphate via intermediates, including methylerythritol 4-phosphate." [MetaCyc:NONMEVIPP-PWY, PMID:18948055]
synonym: "isopentenyl diphosphate anabolism, mevalonate-independent pathway" EXACT []
synonym: "isopentenyl diphosphate biosynthesis, mevalonate-independent" EXACT []
synonym: "isopentenyl diphosphate biosynthesis, non-mevalonate pathway" EXACT []
synonym: "isopentenyl diphosphate biosynthetic process via 1-deoxy-D-xylulose 5-phosphate" EXACT [GOC:pr]
synonym: "isopentenyl diphosphate biosynthetic process, MEP pathway" EXACT []
synonym: "isopentenyl diphosphate biosynthetic process, mevalonate-independent" EXACT []
synonym: "isopentenyl diphosphate biosynthetic process, mevalonate-independent pathway" EXACT []
synonym: "isopentenyl diphosphate biosynthetic process, non-mevalonate pathway" EXACT []
synonym: "isopentenyl diphosphate formation, mevalonate-independent pathway" EXACT []
synonym: "isopentenyl diphosphate synthesis, mevalonate-independent pathway" EXACT []
synonym: "MEP pathway" EXACT []
synonym: "methylerythritol phosphate pathway" EXACT []
synonym: "mevalonate-independent isopentenyl diphosphate biosynthesis" EXACT []
synonym: "mevalonate-independent isopentenyl diphosphate biosynthetic process" EXACT []
synonym: "non-MVA pathway" EXACT []
xref: MetaCyc:NONMEVIPP-PWY
xref: MetaCyc:PWY-7560
is_a: GO:0009240 ! isopentenyl diphosphate biosynthetic process
is_a: GO:0019682 ! glyceraldehyde-3-phosphate metabolic process
property_value: skos:narrowMatch MetaCyc:NONMEVIPP-PWY
property_value: skos:narrowMatch MetaCyc:PWY-7560

[Term]
id: GO:0019289
name: rhizobactin 1021 biosynthetic process
namespace: biological_process
alt_id: GO:0031193
alt_id: GO:0031194
def: "The chemical reactions and pathways resulting in the formation of rhizobactin 1021, (E)-4-((3-(acetylhydroxyamino)propyl)-amino)-2-hydroxy-(2-(2-(3-(hydroxy(1-oxo-2-decenyl)amino)propyl)amino)-2-oxoethyl)-4-oxobutanoic acid, a siderophore produced by Sinorhizobium meliloti." [PMID:11274118]
synonym: "rhizobactin 1021 anabolism" EXACT []
synonym: "rhizobactin 1021 biosynthesis" EXACT []
synonym: "rhizobactin 1021 biosynthetic process, peptide formation" NARROW []
synonym: "rhizobactin 1021 biosynthetic process, peptide modification" NARROW []
synonym: "rhizobactin 1021 formation" EXACT []
synonym: "rhizobactin 1021 synthesis" EXACT []
xref: MetaCyc:PWY-761
is_a: GO:0046394 ! carboxylic acid biosynthetic process
is_a: GO:1902645 ! tertiary alcohol biosynthetic process

[Term]
id: GO:0019290
name: siderophore biosynthetic process
namespace: biological_process
alt_id: GO:0031178
alt_id: GO:0031180
def: "The chemical reactions and pathways resulting in the formation of siderophores, low molecular weight Fe(III)-chelating substances made by aerobic or facultatively anaerobic bacteria, especially when growing under iron deficient conditions. The complexes of Fe(3+)-siderophores have very high stability constants and are taken up by specific transport systems by microorganisms; the subsequent release of iron requires enzymatic action." [PMID:20376388]
synonym: "siderochrome biosynthesis" NARROW []
synonym: "siderochrome biosynthetic process" NARROW []
synonym: "siderophore anabolism" EXACT []
synonym: "siderophore biosynthesis" EXACT []
synonym: "siderophore biosynthetic process, peptide formation" NARROW []
synonym: "siderophore biosynthetic process, peptide modification" NARROW []
synonym: "siderophore formation" EXACT []
synonym: "siderophore synthesis" EXACT []
is_a: GO:0009237 ! siderophore metabolic process
is_a: GO:0019184 ! nonribosomal peptide biosynthetic process
is_a: GO:0044550 ! secondary metabolite biosynthetic process

[Term]
id: GO:0019292
name: obsolete L-tyrosine biosynthetic process from chorismate via 4-hydroxyphenylpyruvate
namespace: biological_process
def: "OBSOLETE. The chemical reactions and pathways resulting in the formation of L-tyrosine from other compounds, including chorismate, via the intermediate 4-hydroxyphenylpyruvate." [GOC:curators]
comment: The reason for obsoletion is that this term represents a GO-CAM model.
synonym: "L-tyrosine anabolism from chorismate via 4-hydroxyphenylpyruvate" EXACT []
synonym: "L-tyrosine biosynthetic process from chorismate via p-hydroxyphenylpyruvate" EXACT []
synonym: "L-tyrosine formation from chorismate via 4-hydroxyphenylpyruvate" EXACT []
synonym: "L-tyrosine synthesis from chorismate via 4-hydroxyphenylpyruvate" EXACT []
synonym: "tyrosine biosynthetic process from chorismate via 4-hydroxyphenylpyruvate" BROAD []
is_obsolete: true
replaced_by: GO:0006571

[Term]
id: GO:0019293
name: obsolete L-tyrosine biosynthetic process, by oxidation of phenylalanine
namespace: biological_process
def: "OBSOLETE. The conversion of phenylalanine to tyrosine." [PMID:4004813]
comment: The reason for obsoletion is that this term represents a GO-CAM model
synonym: "L-tyrosine biosynthesis IV" EXACT []
synonym: "tyrosine anabolism, by oxidation of phenylalanine" EXACT []
synonym: "tyrosine formation, by oxidation of phenylalanine" EXACT []
synonym: "tyrosine synthesis, by oxidation of phenylalanine" EXACT []
is_obsolete: true
replaced_by: GO:0006571

[Term]
id: GO:0019294
name: keto-3-deoxy-D-manno-octulosonic acid biosynthetic process
namespace: biological_process
def: "The chemical reactions and pathways resulting in the formation of keto-3-deoxy-D-manno-octulosonic acid, an acidic sugar present in lipopolysaccharides of the outer membranes of some Gram-negative bacteria." [ISBN:0198506732]
synonym: "KDO biosynthesis" EXACT []
synonym: "KDO biosynthetic process" EXACT []
synonym: "keto-3-deoxy-D-manno-octulosonic acid anabolism" EXACT []
synonym: "keto-3-deoxy-D-manno-octulosonic acid biosynthesis" EXACT []
synonym: "keto-3-deoxy-D-manno-octulosonic acid formation" EXACT []
synonym: "keto-3-deoxy-D-manno-octulosonic acid synthesis" EXACT []
synonym: "ketodeoxyoctanoate biosynthetic process" RELATED [ISBN:0198506732]
xref: MetaCyc:KDOSYN-PWY
is_a: GO:0046364 ! monosaccharide biosynthetic process
is_a: GO:0046394 ! carboxylic acid biosynthetic process
relationship: part_of GO:0009103 ! lipopolysaccharide biosynthetic process

[Term]
id: GO:0019295
name: coenzyme M biosynthetic process
namespace: biological_process
def: "The chemical reactions and pathways resulting in the formation of coenzyme M (2-thioethansulfonate), a coenzyme involved in the utilization of methane by methanogenic prokaryotes." [ISBN:0198547684]
synonym: "coenzyme M anabolism" EXACT []
synonym: "coenzyme M biosynthesis" EXACT []
synonym: "coenzyme M formation" EXACT []
synonym: "coenzyme M synthesis" EXACT []
xref: MetaCyc:P261-PWY
xref: MetaCyc:PWY-6643
is_a: GO:0044272 ! sulfur compound biosynthetic process
property_value: skos:narrowMatch MetaCyc:P261-PWY
property_value: skos:narrowMatch MetaCyc:PWY-6643

[Term]
id: GO:0019296
name: obsolete coenzyme M metabolic process
namespace: biological_process
def: "OBSOLETE. The chemical reactions and pathways involving coenzyme M (2-thioethansulfonate), a coenzyme involved in the utilization of methane by methanogenic prokaryotes." [GOC:curators]
comment: This term was obsoleted because it is an unnecessary grouping class.
synonym: "coenzyme M metabolism" EXACT []
is_obsolete: true

[Term]
id: GO:0019297
name: obsolete coenzyme B metabolic process
namespace: biological_process
def: "OBSOLETE. The chemical reactions and pathways involving coenzyme B (7-mercaptoheptanoylthreonine phosphate), a coenzyme involved in the utilization of methane by methanogenic prokaryotes." [GOC:curators]
comment: This term was obsoleted because it is an unnecessary grouping class.
synonym: "coenzyme B metabolism" EXACT []
is_obsolete: true

[Term]
id: GO:0019298
name: coenzyme B biosynthetic process
namespace: biological_process
def: "The chemical reactions and pathways resulting in the formation of coenzyme B (7-mercaptoheptanoylthreonine phosphate), a coenzyme involved in the utilization of methane by methanogenic prokaryotes." [PMID:10940051]
synonym: "coenzyme B anabolism" EXACT []
synonym: "coenzyme B biosynthesis" EXACT []
synonym: "coenzyme B formation" EXACT []
synonym: "coenzyme B synthesis" EXACT []
xref: MetaCyc:P241-PWY
is_a: GO:0006793 ! phosphorus metabolic process
is_a: GO:0042398 ! modified amino acid biosynthetic process
is_a: GO:0072330 ! monocarboxylic acid biosynthetic process

[Term]
id: GO:0019299
name: obsolete rhamnose metabolic process
namespace: biological_process
def: "OBSOLETE. The chemical reactions and pathways involving rhamnose, the hexose 6-deoxy-L-mannose. Rhamnose occurs commonly as a compound of plant glycosides, in polysaccharides of gums and mucilages, and in bacterial polysaccharides. It is also a component of some plant cell wall polysaccharides and frequently acts as the sugar components of flavonoids." [ISBN:0198506732]
comment: This term was obsoleted because it is an unnecessary grouping class.
synonym: "rhamnose metabolism" EXACT []
is_obsolete: true

[Term]
id: GO:0019300
name: rhamnose biosynthetic process
namespace: biological_process
def: "The chemical reactions and pathways resulting in the formation of rhamnose, the hexose 6-deoxy-L-mannose." [ISBN:0198506732]
synonym: "rhamnose anabolism" EXACT []
synonym: "rhamnose biosynthesis" EXACT []
synonym: "rhamnose formation" EXACT []
synonym: "rhamnose synthesis" EXACT []
is_a: GO:0019319 ! hexose biosynthetic process

[Term]
id: GO:0019301
name: rhamnose catabolic process
namespace: biological_process
def: "The chemical reactions and pathways resulting in the breakdown of rhamnose, the hexose 6-deoxy-L-mannose." [ISBN:0198506732]
synonym: "rhamnose breakdown" EXACT []
synonym: "rhamnose catabolism" EXACT []
synonym: "rhamnose degradation" EXACT []
xref: MetaCyc:PWY-6713
xref: MetaCyc:PWY-6714
xref: MetaCyc:RHAMCAT-PWY
is_a: GO:0019320 ! hexose catabolic process
property_value: skos:narrowMatch MetaCyc:PWY-6713
property_value: skos:narrowMatch MetaCyc:PWY-6714
property_value: skos:narrowMatch MetaCyc:RHAMCAT-PWY

[Term]
id: GO:0019302
name: D-ribose biosynthetic process
namespace: biological_process
def: "The chemical reactions and pathways resulting in the formation of D-ribose, (ribo-pentose)." [ISBN:0198506732]
synonym: "D-ribose anabolism" EXACT []
synonym: "D-ribose biosynthesis" EXACT []
synonym: "D-ribose formation" EXACT []
synonym: "D-ribose synthesis" EXACT []
is_a: GO:0006014 ! D-ribose metabolic process
is_a: GO:0019322 ! pentose biosynthetic process

[Term]
id: GO:0019303
name: D-ribose catabolic process
namespace: biological_process
def: "The chemical reactions and pathways resulting in the breakdown of D-ribose (ribo-pentose)." [ISBN:0198506732]
synonym: "D-ribose breakdown" EXACT []
synonym: "D-ribose catabolism" EXACT []
synonym: "D-ribose degradation" EXACT []
xref: MetaCyc:RIBOKIN-PWY
is_a: GO:0006014 ! D-ribose metabolic process
is_a: GO:0019323 ! pentose catabolic process

[Term]
id: GO:0019304
name: obsolete anaerobic rhamnose catabolic process
namespace: biological_process
def: "OBSOLETE. The chemical reactions and pathways resulting in the breakdown of rhamnose, the hexose 6-deoxy-L-mannose, that occurs in the absence of oxygen." [GOC:ai]
comment: The reason for obsoletion is that this term lacks annotations or supporting evidence, and the MetaCyc pathways for L-rhamnose degradation are not described as anaerobic.
is_obsolete: true
replaced_by: GO:0019301

[Term]
id: GO:0019305
name: dTDP-rhamnose biosynthetic process
namespace: biological_process
def: "The chemical reactions and pathways resulting in the formation of dTDP-rhamnose, a substance composed of rhamnose in glycosidic linkage with deoxyribosylthymine diphosphate." [GOC:ai]
synonym: "dTDP-rhamnose anabolism" EXACT []
synonym: "dTDP-rhamnose biosynthesis" EXACT []
synonym: "dTDP-rhamnose formation" EXACT []
synonym: "dTDP-rhamnose synthesis" EXACT []
xref: MetaCyc:DTDPRHAMSYN-PWY
is_a: GO:0009226 ! nucleotide-sugar biosynthetic process

[Term]
id: GO:0019306
name: GDP-D-rhamnose biosynthetic process
namespace: biological_process
def: "The chemical reactions and pathways resulting in the formation of GDP-D-rhamnose, a substance composed of rhamnose in glycosidic linkage with guanosine diphosphate." [GOC:ai]
synonym: "GDP-D-rhamnose anabolism" EXACT []
synonym: "GDP-D-rhamnose biosynthesis" EXACT []
synonym: "GDP-D-rhamnose formation" EXACT []
synonym: "GDP-D-rhamnose synthesis" EXACT []
xref: MetaCyc:GDPRHAMSYN-PWY
is_a: GO:0009226 ! nucleotide-sugar biosynthetic process

[Term]
id: GO:0019307
name: mannose biosynthetic process
namespace: biological_process
def: "The chemical reactions and pathways resulting in the formation of mannose, the aldohexose manno-hexose, the C-2 epimer of glucose." [GOC:ai]
synonym: "mannose anabolism" EXACT []
synonym: "mannose biosynthesis" EXACT []
synonym: "mannose formation" EXACT []
synonym: "mannose synthesis" EXACT []
is_a: GO:0006013 ! mannose metabolic process
is_a: GO:0019319 ! hexose biosynthetic process

[Term]
id: GO:0019308
name: dTDP-mannose biosynthetic process
namespace: biological_process
def: "The chemical reactions and pathways resulting in the formation of dTDP-mannose, a substance composed of mannose in glycosidic linkage with deoxyribosylthymine diphosphate." [GOC:ai]
synonym: "dTDP-mannose anabolism" EXACT []
synonym: "dTDP-mannose biosynthesis" EXACT []
synonym: "dTDP-mannose formation" EXACT []
synonym: "dTDP-mannose synthesis" EXACT []
is_a: GO:0009226 ! nucleotide-sugar biosynthetic process

[Term]
id: GO:0019309
name: mannose catabolic process
namespace: biological_process
def: "The chemical reactions and pathways resulting in the breakdown of mannose, the aldohexose manno-hexose, the C-2 epimer of glucose." [GOC:ai]
synonym: "mannose breakdown" EXACT []
synonym: "mannose catabolism" EXACT []
synonym: "mannose degradation" EXACT []
is_a: GO:0006013 ! mannose metabolic process
is_a: GO:0019320 ! hexose catabolic process

[Term]
id: GO:0019310
name: inositol catabolic process
namespace: biological_process
def: "The chemical reactions and pathways resulting in the breakdown of inositol, 1,2,3,4,5,6-cyclohexanehexol, a growth factor for animals and microorganisms." [GOC:curators]
synonym: "inositol breakdown" EXACT []
synonym: "inositol catabolism" EXACT []
synonym: "inositol degradation" EXACT []
synonym: "myo-inositol catabolic process" NARROW []
synonym: "myo-inositol catabolism" NARROW []
synonym: "vitamin Bh catabolic process" EXACT []
synonym: "vitamin Bh catabolism" EXACT []
xref: MetaCyc:P562-PWY
xref: MetaCyc:PWY-7241
is_a: GO:0006020 ! inositol metabolic process
is_a: GO:0046174 ! polyol catabolic process
property_value: skos:narrowMatch MetaCyc:P562-PWY
property_value: skos:narrowMatch MetaCyc:PWY-7241

[Term]
id: GO:0019311
name: obsolete sorbose metabolic process
namespace: biological_process
def: "OBSOLETE. The chemical reactions and pathways involving sorbose, the ketohexose xylo-2-hexulose. Sorbose is produced commercially by fermentation and is used as an intermediate in the manufacture of ascorbic acid." [ISBN:0198506732]
comment: The reason for obsoletion is that this term was an unnecessary grouping term.
synonym: "sorbose metabolism" EXACT []
is_obsolete: true

[Term]
id: GO:0019312
name: obsolete L-sorbose metabolic process
namespace: biological_process
def: "OBSOLETE. The chemical reactions and pathways involving sorbose, the L-enantiomer of the ketohexose xylo-2-hexulose. L-sorbose is formed by bacterial oxidation of sorbitol." [GOC:jsg, GOC:mah, ISBN:0198506732]
comment: This term was obsoleted because it is an unnecessary grouping class.
synonym: "L-sorbose metabolism" EXACT []
is_obsolete: true

[Term]
id: GO:0019313
name: obsolete allose metabolic process
namespace: biological_process
def: "OBSOLETE. The chemical reactions and pathways involving allose, allo-hexose, an aldohexose similar to glucose, differing only in the configuration of the hydroxyl group of C-3." [ISBN:0198506732]
comment: The reason for obsoletion is that this term is practically equivalent to D-allose metabolic process.
synonym: "allose metabolism" EXACT []
is_obsolete: true

[Term]
id: GO:0019314
name: obsolete D-allose metabolic process
namespace: biological_process
def: "OBSOLETE. The chemical reactions and pathways involving D-allose, the D-enantiomer of allo-hexose, an aldohexose similar to glucose." [GOC:ai, GOC:jsg, GOC:mah]
comment: This term was obsoleted because it is an unnecessary grouping class.
synonym: "D-allose metabolism" EXACT []
is_obsolete: true

[Term]
id: GO:0019315
name: D-allose biosynthetic process
namespace: biological_process
def: "The chemical reactions and pathways resulting in the formation of D-allose, the D-enantiomer of allo-hexose, an aldohexose similar to glucose." [GOC:ai, GOC:jsg, GOC:mah]
synonym: "D-allose anabolism" EXACT []
synonym: "D-allose biosynthesis" EXACT []
synonym: "D-allose formation" EXACT []
synonym: "D-allose synthesis" EXACT []
is_a: GO:0019319 ! hexose biosynthetic process

[Term]
id: GO:0019316
name: D-allose catabolic process
namespace: biological_process
def: "The chemical reactions and pathways resulting in the breakdown of D-allose, the D-enantiomer of allo-hexose, an aldohexose similar to glucose." [GOC:ai, GOC:jsg, GOC:mah]
synonym: "D-allose breakdown" EXACT []
synonym: "D-allose catabolism" EXACT []
synonym: "D-allose degradation" EXACT []
xref: MetaCyc:PWY0-44
is_a: GO:0019320 ! hexose catabolic process

[Term]
id: GO:0019317
name: obsolete fucose catabolic process
namespace: biological_process
def: "OBSOLETE. The chemical reactions and pathways resulting in the breakdown of fucose (6-deoxygalactose)." [GOC:jl]
comment: The reason for obsoletion is that this term is redundant with its more specific child term GO:0042355 'L-fucose catabolic process'. The existing annotations appear to be specific for L-fucose based on the protein names.
is_obsolete: true
replaced_by: GO:0042355

[Term]
id: GO:0019318
name: hexose metabolic process
namespace: biological_process
def: "The chemical reactions and pathways involving a hexose, any monosaccharide with a chain of six carbon atoms in the molecule." [ISBN:0198506732]
synonym: "hexose metabolism" EXACT []
is_a: GO:0005996 ! monosaccharide metabolic process

[Term]
id: GO:0019319
name: hexose biosynthetic process
namespace: biological_process
def: "The chemical reactions and pathways resulting in the formation of hexose, any monosaccharide with a chain of six carbon atoms in the molecule." [ISBN:0198506732]
synonym: "hexose anabolism" EXACT []
synonym: "hexose biosynthesis" EXACT []
synonym: "hexose formation" EXACT []
synonym: "hexose synthesis" EXACT []
is_a: GO:0019318 ! hexose metabolic process
is_a: GO:0046364 ! monosaccharide biosynthetic process

[Term]
id: GO:0019320
name: hexose catabolic process
namespace: biological_process
def: "The chemical reactions and pathways resulting in the breakdown of hexose, any monosaccharide with a chain of six carbon atoms in the molecule." [ISBN:0198506732]
synonym: "hexose breakdown" EXACT []
synonym: "hexose catabolism" EXACT []
synonym: "hexose degradation" EXACT []
is_a: GO:0019318 ! hexose metabolic process
is_a: GO:0046365 ! monosaccharide catabolic process

[Term]
id: GO:0019321
name: pentose metabolic process
namespace: biological_process
def: "The chemical reactions and pathways involving a pentose, any monosaccharide with a chain of five carbon atoms in the molecule." [ISBN:0198506732]
synonym: "pentose metabolism" EXACT []
is_a: GO:0005996 ! monosaccharide metabolic process

[Term]
id: GO:0019322
name: pentose biosynthetic process
namespace: biological_process
def: "The chemical reactions and pathways resulting in the formation of a pentose, any monosaccharide with a chain of five carbon atoms in the molecule." [ISBN:0198506732]
synonym: "pentose anabolism" EXACT []
synonym: "pentose biosynthesis" EXACT []
synonym: "pentose formation" EXACT []
synonym: "pentose synthesis" EXACT []
is_a: GO:0019321 ! pentose metabolic process
is_a: GO:0046364 ! monosaccharide biosynthetic process

[Term]
id: GO:0019323
name: pentose catabolic process
namespace: biological_process
def: "The chemical reactions and pathways resulting in the breakdown of a pentose, any monosaccharide with a chain of five carbon atoms in the molecule." [ISBN:0198506732]
synonym: "pentose breakdown" EXACT []
synonym: "pentose catabolism" EXACT []
synonym: "pentose degradation" EXACT []
is_a: GO:0019321 ! pentose metabolic process
is_a: GO:0046365 ! monosaccharide catabolic process

[Term]
id: GO:0019324
name: L-lyxose metabolic process
namespace: biological_process
def: "The chemical reactions and pathways involving L-lyxose, the L-enantiomer of aldopentose lyxo-pentose, the C-2 epimer of xylose." [GOC:jsg, GOC:mah, ISBN:0198506732]
synonym: "L-lyxose metabolism" EXACT []
xref: MetaCyc:LYXMET-PWY
is_a: GO:0019321 ! pentose metabolic process

[Term]
id: GO:0019325
name: obsolete anaerobic fructose catabolic process
namespace: biological_process
def: "OBSOLETE. The chemical reactions and pathways resulting in the breakdown of fructose that occurs in the absence of oxygen." [GOC:ai]
comment: The reason for obsoletion is that this term is not clearly defined the meaning is ambiguous.
synonym: "anaerobic fructose breakdown" EXACT []
synonym: "anaerobic fructose catabolism" EXACT []
synonym: "anaerobic fructose degradation" EXACT []
is_obsolete: true

[Term]
id: GO:0019326
name: obsolete nitrotoluene metabolic process
namespace: biological_process
def: "OBSOLETE. The chemical reactions and pathways involving nitrotoluene, any methylbenzene molecule with NO2 group(s) attached." [GOC:ai]
comment: This term was obsoleted because it is an unnecessary grouping class.
synonym: "nitrotoluene metabolism" EXACT []
is_obsolete: true

[Term]
id: GO:0019327
name: lead sulfide oxidation
namespace: biological_process
def: "The chemical reactions and pathways resulting in the conversion of lead sulfide to lead sulfate." [MetaCyc:P301-PWY]
synonym: "lead sulphide oxidation" EXACT [GOC:mah]
synonym: "oxidation of galena" EXACT []
synonym: "oxidation of lead sulfide" EXACT []
xref: MetaCyc:P301-PWY
is_a: GO:0015975 ! energy derivation by oxidation of reduced inorganic compounds

[Term]
id: GO:0019328
name: obsolete anaerobic gallate catabolic process
namespace: biological_process
def: "OBSOLETE. The chemical reactions and pathways resulting in the breakdown of gallate, the anion of gallic acid, in the absence of oxygen." [GOC:jl]
comment: This term was obsoleted because it represents a specific pathway variant, which is out of scope for GO.
synonym: "anaerobic gallate breakdown" EXACT []
synonym: "anaerobic gallate catabolism" EXACT []
synonym: "anaerobic gallate degradation" EXACT []
synonym: "anaerobic gallic acid catabolic process" EXACT []
synonym: "anaerobic gallic acid catabolism" EXACT []
synonym: "gallate fermentation" EXACT []
is_obsolete: true
replaced_by: GO:0019396

[Term]
id: GO:0019329
name: ammonia oxidation
namespace: biological_process
def: "The chemical reactions and pathways by which ammonia or ammonium is converted to molecular nitrogen or another nitrogen compound, with accompanying loss of electrons." [GOC:mah]
xref: MetaCyc:PWY-2242
is_a: GO:0044281 ! small molecule metabolic process

[Term]
id: GO:0019330
name: obsolete aldoxime metabolic process
namespace: biological_process
def: "OBSOLETE. The chemical reactions and pathways involving aldoximes, compounds derived by the reaction of an aldose with hydroxylamine, thus containing the aldoxime group -HC=NOH." [GOC:curators]
comment: This term was obsoleted because there is no evidence that this process exists.
synonym: "aldoxime metabolism" EXACT []
is_obsolete: true

[Term]
id: GO:0019331
name: anaerobic respiration, using ammonium as electron donor
namespace: biological_process
def: "The oxidation of ammonium (NH4) to nitrogen (N2) in the absence of oxygen, using nitrite (NO2) as the electron acceptor. Hydroxylamine and ammonium are combined to yield hydrazine, which is subsequently oxidized to N2." [MetaCyc:P303-PWY]
synonym: "ammonia oxidation" BROAD []
synonym: "anaerobic ammonium oxidation" EXACT []
synonym: "anammox" EXACT []
xref: MetaCyc:P303-PWY
xref: Wikipedia:Anammox
is_a: GO:0009061 ! anaerobic respiration
is_a: GO:0015975 ! energy derivation by oxidation of reduced inorganic compounds
is_a: GO:0019329 ! ammonia oxidation
is_a: GO:0071941 ! nitrogen cycle metabolic process

[Term]
id: GO:0019332
name: aerobic respiration, using nitrite as electron donor
namespace: biological_process
def: "The oxidation of nitrite (NO2) to nitrate (NO3), using oxygen (O2) as the electron acceptor. Nitrite oxidation is the final step in nitrification, the oxidation of ammonia to nitrate, and nitrite oxidoreductase (NOR) is the key enzyme complex that catalyzes the conversion of nitrite to nitrate in nitrite oxidizing species." [MetaCyc:P282-PWY]
synonym: "nitrite oxidation" BROAD []
xref: MetaCyc:P282-PWY
is_a: GO:0009060 ! aerobic respiration
is_a: GO:0015975 ! energy derivation by oxidation of reduced inorganic compounds

[Term]
id: GO:0019333
name: denitrification pathway
namespace: biological_process
def: "The reduction of nitrate to dinitrogen by four reduction reactions: nitrate reduced to nitrite, then to nitric oxide, then to nitrous oxide, and finally to dinitrogen." [MetaCyc:DENITRIFICATION-PWY]
xref: kegg.module:M00529
xref: MetaCyc:DENITRIFICATION-PWY
xref: MetaCyc:PWY-6748
xref: MetaCyc:PWY-7084
is_a: GO:0071941 ! nitrogen cycle metabolic process
property_value: skos:narrowMatch MetaCyc:DENITRIFICATION-PWY
property_value: skos:narrowMatch MetaCyc:PWY-6748
property_value: skos:narrowMatch MetaCyc:PWY-7084

[Term]
id: GO:0019334
name: p-cymene catabolic process
namespace: biological_process
def: "The chemical reactions and pathways resulting in the breakdown of p-cymene, 1-methyl-4-isopropylbenzene, one of the alkyl-substituted aromatic hydrocarbons found in volatile oils from over 100 plants." [GOC:ai]
synonym: "p-cymene breakdown" EXACT []
synonym: "p-cymene catabolism" EXACT []
synonym: "p-cymene degradation" EXACT []
xref: MetaCyc:PWY-741
is_a: GO:0043694 ! monoterpene catabolic process
is_a: GO:0072491 ! toluene-containing compound catabolic process

[Term]
id: GO:0019335
name: methylquinoline catabolic process
namespace: biological_process
def: "The chemical reactions and pathways resulting in the breakdown of methylquinoline, an aromatic compound composed of a benzene ring and a heterocyclic N-containing ring." [GOC:ai, PMID:10746195]
synonym: "2-methylquinoline catabolic process" NARROW []
synonym: "3-methylquinoline breakdown" NARROW []
synonym: "3-methylquinoline catabolic process" NARROW []
synonym: "3-methylquinoline catabolism" NARROW []
synonym: "3-methylquinoline degradation" NARROW []
synonym: "quinaldine catabolic process" NARROW []
xref: MetaCyc:PWY-721
is_a: GO:0042178 ! xenobiotic catabolic process
property_value: skos:narrowMatch MetaCyc:PWY-721

[Term]
id: GO:0019336
name: phenol-containing compound catabolic process
namespace: biological_process
def: "The chemical reactions and pathways resulting in the breakdown of a phenol, any compound containing one or more hydroxyl groups directly attached to an aromatic carbon ring." [ISBN:0198506732]
synonym: "phenol-containing compound breakdown" EXACT []
synonym: "phenol-containing compound catabolism" EXACT []
synonym: "phenol-containing compound degradation" EXACT []
is_a: GO:0009056 ! catabolic process
is_a: GO:0018958 ! phenol-containing compound metabolic process

[Term]
id: GO:0019337
name: tetrachloroethylene catabolic process
namespace: biological_process
def: "The chemical reactions and pathways resulting in the breakdown of tetrachloroethylene, a derivative of ethene with the hydrogen atoms replaced by chlorines." [GOC:ai, PMID:7988892, PMID:8663199]
synonym: "tetrachloroethene catabolic process" EXACT []
synonym: "tetrachloroethene catabolism" EXACT []
synonym: "tetrachloroethylene breakdown" EXACT []
synonym: "tetrachloroethylene catabolism" EXACT []
synonym: "tetrachloroethylene degradation" EXACT []
xref: MetaCyc:PCEDEG-PWY
xref: UM-BBD_pathwayID:tce2
is_a: GO:0042205 ! chlorinated hydrocarbon catabolic process

[Term]
id: GO:0019338
name: pentachlorophenol catabolic process
namespace: biological_process
def: "The chemical reactions and pathways resulting in the breakdown of pentachlorophenol, a chlorinated insecticide and fungicide used primarily to protect timber from fungal rot and wood boring insects. Pentachlorophenol is significantly toxic to mammals, plants, and many microorganisms." [GOC:curators]
synonym: "pentachlorophenol breakdown" EXACT []
synonym: "pentachlorophenol catabolism" EXACT []
synonym: "pentachlorophenol degradation" EXACT []
xref: MetaCyc:PCPDEG-PWY
is_a: GO:0019336 ! phenol-containing compound catabolic process
is_a: GO:0042537 ! benzene-containing compound metabolic process
is_a: GO:0090345 ! organohalogen metabolic process

[Term]
id: GO:0019339
name: parathion catabolic process
namespace: biological_process
def: "The chemical reactions and pathways resulting in the breakdown of parathion, a highly toxic organophosphate compound. Degradation of parathion by sunlight or liver enzymes can result in the formation of the active compound paraoxon which interferes with the nervous system through cholinesterase inhibition." [MetaCyc:PARATHION-DEGRADATION-PWY]
synonym: "parathion breakdown" EXACT []
synonym: "parathion catabolism" EXACT []
synonym: "parathion degradation" EXACT []
xref: MetaCyc:PARATHION-DEGRADATION-PWY
xref: UM-BBD_pathwayID:pthn
is_a: GO:0044273 ! sulfur compound catabolic process
is_a: GO:0046434 ! organophosphate catabolic process

[Term]
id: GO:0019340
name: dibenzofuran catabolic process
namespace: biological_process
def: "The chemical reactions and pathways resulting in the breakdown of dibenzofuran, a substance composed of two benzene rings linked by one ether bond and one carbon-carbon bond." [GOC:ai]
synonym: "dibenzofuran breakdown" EXACT []
synonym: "dibenzofuran catabolism" EXACT []
synonym: "dibenzofuran degradation" EXACT []
xref: MetaCyc:P662-PWY
is_a: GO:0018893 ! dibenzofuran metabolic process
is_a: GO:0042178 ! xenobiotic catabolic process

[Term]
id: GO:0019341
name: dibenzo-p-dioxin catabolic process
namespace: biological_process
def: "The chemical reactions and pathways resulting in the breakdown of dibenzo-p-dioxin, a substance composed of two benzene rings linked by two ether bonds." [GOC:ai]
synonym: "dibenzo-p-dioxin breakdown" EXACT []
synonym: "dibenzo-p-dioxin catabolism" EXACT []
synonym: "dibenzo-p-dioxin degradation" EXACT []
xref: MetaCyc:P661-PWY
is_a: GO:0018894 ! dibenzo-p-dioxin metabolic process
is_a: GO:0042178 ! xenobiotic catabolic process
is_a: GO:0044282 ! small molecule catabolic process

[Term]
id: GO:0019342
name: trypanothione biosynthetic process
namespace: biological_process
def: "The chemical reactions and pathways resulting in the formation of trypanothione (N1,N6,-bis(glutathionyl)spermidine) in two steps from glutathione and spermidine via an N1- or N8-glutathionylspermidine intermediate. Trypanothione appears to be an essential redox intermediate in intracellular thiol redox regulation. It also plays a role in protecting against oxidative stress." [MetaCyc:TRYPANOSYN-PWY, PMID:9677355]
synonym: "trypanothione anabolism" EXACT []
synonym: "trypanothione biosynthesis" EXACT []
synonym: "trypanothione formation" EXACT []
synonym: "trypanothione synthesis" EXACT []
xref: MetaCyc:TRYPANOSYN-PWY
is_a: GO:0046206 ! trypanothione metabolic process
is_a: GO:1901687 ! glutathione derivative biosynthetic process

[Term]
id: GO:0019343
name: obsolete L-cysteine biosynthetic process via L-cystathionine
namespace: biological_process
def: "OBSOLETE. The chemical reactions and pathways resulting in the formation of L-cysteine, via the intermediate L-cystathionine." [GOC:curators]
comment: This term was obsoleted because it is too specific and is outside the scope of GO.
synonym: "cysteine anabolism via cystathionine" EXACT []
synonym: "cysteine formation via cystathionine" EXACT []
synonym: "cysteine synthesis via cystathionine" EXACT []
is_obsolete: true
replaced_by: GO:0019344

[Term]
id: GO:0019344
name: L-cysteine biosynthetic process
namespace: biological_process
def: "The chemical reactions and pathways resulting in the formation of L-cysteine, 2-amino-3-mercaptopropanoic acid." [GOC:curators]
synonym: "cysteine anabolism" EXACT []
synonym: "cysteine biosynthesis" EXACT []
synonym: "cysteine formation" EXACT []
synonym: "cysteine synthesis" EXACT []
xref: MetaCyc:CYSTSYN-PWY
xref: MetaCyc:HOMOCYSDEGR-PWY
xref: MetaCyc:PWY-6308
xref: MetaCyc:PWY-7289
xref: MetaCyc:PWY-7870
xref: MetaCyc:PWY-8009
xref: MetaCyc:PWY-8010
xref: MetaCyc:PWY-I9
is_a: GO:0000097 ! sulfur amino acid biosynthetic process
is_a: GO:0009070 ! serine family amino acid biosynthetic process
is_a: GO:0170038 ! proteinogenic amino acid biosynthetic process
property_value: skos:narrowMatch MetaCyc:CYSTSYN-PWY
property_value: skos:narrowMatch MetaCyc:HOMOCYSDEGR-PWY
property_value: skos:narrowMatch MetaCyc:PWY-6308
property_value: skos:narrowMatch MetaCyc:PWY-7289
property_value: skos:narrowMatch MetaCyc:PWY-7870
property_value: skos:narrowMatch MetaCyc:PWY-8009
property_value: skos:narrowMatch MetaCyc:PWY-8010
property_value: skos:narrowMatch MetaCyc:PWY-I9

[Term]
id: GO:0019345
name: obsolete L-cysteine biosynthetic process via S-sulfo-L-cysteine
namespace: biological_process
def: "OBSOLETE. The chemical reactions and pathways resulting in the formation of L-cysteine, via the intermediate S-sulfo-L-cysteine." [GOC:curators]
comment: This term was obsoleted because it is too specific and is outside the scope of GO.
synonym: "cysteine anabolism via S-sulfo-L-cysteine" EXACT []
synonym: "cysteine biosynthesis via S-sulpho-L-cysteine" EXACT []
synonym: "cysteine biosynthetic process via S-sulpho-L-cysteine" EXACT []
synonym: "cysteine formation via S-sulfo-L-cysteine" EXACT []
synonym: "cysteine synthesis via S-sulfo-L-cysteine" EXACT []
is_obsolete: true
replaced_by: GO:0019344

[Term]
id: GO:0019346
name: transsulfuration
namespace: biological_process
def: "The interconversion of homocysteine and cysteine via cystathionine. In contrast with enteric bacteria and mammals, Saccharomyces cerevisiae has two transsulfuration pathways employing two separate sets of enzymes." [MetaCyc:PWY-801]
synonym: "homocysteine-cysteine interconversion" NARROW []
synonym: "transsulphuration" EXACT []
xref: MetaCyc:PWY-801
xref: Reactome:R-HSA-1614603 "Cysteine formation from homocysteine"
xref: Wikipedia:Transsulfuration_pathway
is_a: GO:0050667 ! homocysteine metabolic process
is_a: GO:0170039 ! proteinogenic amino acid metabolic process

[Term]
id: GO:0019347
name: GDP-alpha-D-mannosylchitobiosyldiphosphodolichol biosynthetic process
namespace: biological_process
def: "The chemical reactions and pathways resulting in the formation of GDP-alpha-D-mannosylchitobiosyldiphosphodolichol, a substance composed of mannosylchitobiosyldiphosphodolichol in glycosidic linkage with guanosine diphosphate." [GOC:ai]
synonym: "GDP-alpha-D-mannosylchitobiosyldiphosphodolichol anabolism" EXACT []
synonym: "GDP-alpha-D-mannosylchitobiosyldiphosphodolichol biosynthesis" EXACT []
synonym: "GDP-alpha-D-mannosylchitobiosyldiphosphodolichol formation" EXACT []
synonym: "GDP-alpha-D-mannosylchitobiosyldiphosphodolichol synthesis" EXACT []
xref: MetaCyc:MANNOSYL-CHITO-DOLICHOL-BIOSYNTHESIS
is_a: GO:0008654 ! phospholipid biosynthetic process
is_a: GO:0009247 ! glycolipid biosynthetic process
is_a: GO:0016114 ! terpenoid biosynthetic process
is_a: GO:1901293 ! nucleoside phosphate biosynthetic process

[Term]
id: GO:0019348
name: obsolete dolichol metabolic process
namespace: biological_process
def: "OBSOLETE. The chemical reactions and pathways involving dolichols, any 2,3-dihydropolyprenol derived from four or more linked isoprene units." [ISBN:0198506732]
comment: This term was obsoleted because it is an unnecessary grouping term.
synonym: "dolichol metabolism" EXACT []
is_obsolete: true
consider: GO:0043048

[Term]
id: GO:0019349
name: obsolete ribitol metabolic process
namespace: biological_process
def: "OBSOLETE. The chemical reactions and pathways involving ribitol, a pentitol derived formally by reduction of the -CHO group of either D- or L-ribose. It occurs free in some plants and is a component of riboflavin." [ISBN:0198506732]
comment: This term was obsoleted because it is an unnecessary grouping class.
synonym: "ribitol metabolism" EXACT []
is_obsolete: true

[Term]
id: GO:0019350
name: teichoic acid biosynthetic process
namespace: biological_process
def: "The chemical reactions and pathways resulting in the formation of teichoic acid, any polymer occurring in the cell wall, membrane or capsule of Gram-positive bacteria and containing chains of glycerol phosphate or ribitol phosphate residues." [ISBN:0198506732]
synonym: "teichoic acid anabolism" EXACT []
synonym: "teichoic acid biosynthesis" EXACT []
synonym: "teichoic acid formation" EXACT []
synonym: "teichoic acid synthesis" EXACT []
xref: MetaCyc:TEICHOICACID-PWY
is_a: GO:0044038 ! cell wall macromolecule biosynthetic process
is_a: GO:0044283 ! small molecule biosynthetic process
is_a: GO:0046374 ! teichoic acid metabolic process
is_a: GO:1901137 ! carbohydrate derivative biosynthetic process
relationship: part_of GO:0009273 ! peptidoglycan-based cell wall biogenesis

[Term]
id: GO:0019351
name: obsolete dethiobiotin biosynthetic process
namespace: biological_process
def: "OBSOLETE. The chemical reactions and pathways resulting in the formation of dethiobiotin, a derivative of biotin in which the sulfur atom has been replaced by two hydrogen atoms." [GOC:ai, ISBN:0198506732]
comment: This term was obsoleted because it represents an intermediate in biotin biosynthetic process ;  GO:0009102.
synonym: "desthiobiotin biosynthesis" EXACT []
synonym: "desthiobiotin biosynthetic process" EXACT []
synonym: "dethiobiotin anabolism" EXACT []
synonym: "dethiobiotin biosynthesis" EXACT []
synonym: "dethiobiotin formation" EXACT []
synonym: "dethiobiotin synthesis" EXACT []
is_obsolete: true
consider: GO:0009102

[Term]
id: GO:0019352
name: obsolete protoporphyrinogen IX biosynthetic process from glycine
namespace: biological_process
def: "OBSOLETE. The chemical reactions and pathways resulting in the formation of protoporphyrinogen IX from other compounds, including glycine." [GOC:curators]
comment: This term was obsoleted because protoporphyrinogen IX is an intermediate in heme/chlorophyll/uroporphyrinogen biosynthesis.
synonym: "protoporphyrinogen IX anabolism from glycine" EXACT []
synonym: "protoporphyrinogen IX formation from glycine" EXACT []
synonym: "protoporphyrinogen IX synthesis from glycine" EXACT []
is_obsolete: true
consider: GO:0006780
consider: GO:0006783
consider: GO:0015995

[Term]
id: GO:0019353
name: obsolete protoporphyrinogen IX biosynthetic process from glutamate
namespace: biological_process
def: "OBSOLETE. The chemical reactions and pathways resulting in the formation of protoporphyrinogen IX from other compounds, including glutamate." [PMID:32976912]
comment: This term was obsoleted because protoporphyrinogen IX is an intermediate in heme/chlorophyll/uroporphyrinogen biosynthesis.
synonym: "protoporphyrinogen IX anabolism from glutamate" EXACT []
synonym: "protoporphyrinogen IX formation from glutamate" EXACT []
synonym: "protoporphyrinogen IX synthesis from glutamate" EXACT []
is_obsolete: true

[Term]
id: GO:0019354
name: siroheme biosynthetic process
namespace: biological_process
def: "The chemical reactions and pathways resulting in the formation of siroheme, a tetrahydroporphyrin with adjacent, reduced pyrrole rings." [ISBN:0198506732]
synonym: "sirohaem biosynthesis" EXACT []
synonym: "sirohaem biosynthetic process" EXACT []
synonym: "siroheme anabolism" EXACT []
synonym: "siroheme biosynthesis" EXACT []
synonym: "siroheme formation" EXACT []
synonym: "siroheme synthase activity" RELATED []
synonym: "siroheme synthesis" EXACT []
xref: MetaCyc:PWY-5194
is_a: GO:0006783 ! heme biosynthetic process

[Term]
id: GO:0019356
name: obsolete nicotinate nucleotide biosynthetic process from tryptophan
namespace: biological_process
def: "OBSOLETE. The chemical reactions and pathways resulting in the formation of nicotinate nucleotide from other compounds, including tryptophan." [GOC:curators]
comment: The reason for obsoletion is that this term is essentially equivalent to 'de novo' NAD+ biosynthetic process from L-tryptophan.
synonym: "nicotinate nucleotide anabolism from tryptophan" EXACT []
synonym: "nicotinate nucleotide formation from tryptophan" EXACT []
synonym: "nicotinate nucleotide synthesis from tryptophan" EXACT []
is_obsolete: true
replaced_by: GO:0034354

[Term]
id: GO:0019357
name: nicotinate nucleotide biosynthetic process
namespace: biological_process
def: "The chemical reactions and pathways resulting in the formation of nicotinamide nucleotides, any nucleotide that contains combined nicotinate (pyridine 3-carboxylic acid)." [GOC:curators]
synonym: "nicotinate nucleotide anabolism" EXACT []
synonym: "nicotinate nucleotide biosynthesis" EXACT []
synonym: "nicotinate nucleotide formation" EXACT []
synonym: "nicotinate nucleotide synthesis" EXACT []
is_a: GO:0019363 ! pyridine nucleotide biosynthetic process

[Term]
id: GO:0019358
name: nicotinate nucleotide salvage
namespace: biological_process
def: "The generation of nicotinate nucleotide without de novo synthesis." [GOC:curators]
synonym: "nicotinate nucleotide biosynthesis, salvage pathway" EXACT []
synonym: "nicotinate nucleotide biosynthetic process, salvage pathway" EXACT []
xref: MetaCyc:PWY3O-224
is_a: GO:0019357 ! nicotinate nucleotide biosynthetic process
is_a: GO:0019365 ! pyridine nucleotide salvage
property_value: skos:narrowMatch MetaCyc:PWY3O-224

[Term]
id: GO:0019359
name: nicotinamide nucleotide biosynthetic process
namespace: biological_process
def: "The chemical reactions and pathways resulting in the formation of nicotinamide nucleotides, any nucleotide that contains combined nicotinamide." [GOC:curators]
synonym: "nicotinamide nucleotide anabolism" EXACT []
synonym: "nicotinamide nucleotide biosynthesis" EXACT []
synonym: "nicotinamide nucleotide formation" EXACT []
synonym: "nicotinamide nucleotide synthesis" EXACT []
is_a: GO:0019363 ! pyridine nucleotide biosynthetic process
is_a: GO:0046496 ! nicotinamide nucleotide metabolic process

[Term]
id: GO:0019360
name: obsolete nicotinamide nucleotide biosynthetic process from niacinamide
namespace: biological_process
def: "OBSOLETE. The chemical reactions and pathways resulting in the formation of nicotinamide nucleotide from other compounds, including niacinamide." [GOC:curators]
comment: This term was obsoleted because it represents a specific pathway variant, which is out of scope for GO.
synonym: "nicotinamide nucleotide anabolism from niacinamide" EXACT []
synonym: "nicotinamide nucleotide formation from niacinamide" EXACT []
synonym: "nicotinamide nucleotide synthesis from niacinamide" EXACT []
is_obsolete: true
replaced_by: GO:0019359

[Term]
id: GO:0019361
name: 2'-(5''-triphosphoribosyl)-3'-dephospho-CoA biosynthetic process
namespace: biological_process
def: "The chemical reactions and pathways resulting in the formation of 2'-(5''-triphosphoribosyl)-3'-dephospho-CoA, a derivative of coenzyme A." [GOC:ai]
synonym: "2'-(5''-triphosphoribosyl)-3'-dephospho-CoA anabolism" EXACT []
synonym: "2'-(5''-triphosphoribosyl)-3'-dephospho-CoA biosynthesis" EXACT []
synonym: "2'-(5''-triphosphoribosyl)-3'-dephospho-CoA formation" EXACT []
synonym: "2'-(5''-triphosphoribosyl)-3'-dephospho-CoA synthesis" EXACT []
xref: MetaCyc:P2-PWY
is_a: GO:0009152 ! purine ribonucleotide biosynthetic process

[Term]
id: GO:0019362
name: obsolete pyridine nucleotide metabolic process
namespace: biological_process
def: "OBSOLETE. The chemical reactions and pathways involving a pyridine nucleotide, a nucleotide characterized by a pyridine derivative as a nitrogen base." [GOC:jl]
comment: This term was obsoleted because it is an unnecessary grouping class.
synonym: "pyridine nucleotide metabolism" EXACT []
is_obsolete: true

[Term]
id: GO:0019363
name: pyridine nucleotide biosynthetic process
namespace: biological_process
def: "The chemical reactions and pathways resulting in the formation of a pyridine nucleotide, a nucleotide characterized by a pyridine derivative as a nitrogen base." [GOC:jl, GOC:pde, GOC:vw]
synonym: "pyridine nucleotide anabolism" EXACT []
synonym: "pyridine nucleotide biosynthesis" EXACT []
synonym: "pyridine nucleotide formation" EXACT []
synonym: "pyridine nucleotide synthesis" EXACT []
is_a: GO:0009165 ! nucleotide biosynthetic process
is_a: GO:0072525 ! pyridine-containing compound biosynthetic process

[Term]
id: GO:0019364
name: pyridine nucleotide catabolic process
namespace: biological_process
def: "The chemical reactions and pathways resulting in the breakdown of a pyridine nucleotide, a nucleotide characterized by a pyridine derivative as a nitrogen base." [GOC:jl, GOC:pde, GOC:vw]
synonym: "pyridine nucleotide breakdown" EXACT []
synonym: "pyridine nucleotide catabolism" EXACT []
synonym: "pyridine nucleotide degradation" EXACT []
is_a: GO:0009166 ! nucleotide catabolic process
is_a: GO:0072526 ! pyridine-containing compound catabolic process

[Term]
id: GO:0019365
name: pyridine nucleotide salvage
namespace: biological_process
def: "Any process that generates a pyridine nucleotide, a nucleotide characterized by a pyridine derivative as a nitrogen base, from derivatives of them without de novo synthesis." [GOC:jl]
synonym: "pyridine nucleotide cycling" EXACT []
is_a: GO:0019363 ! pyridine nucleotide biosynthetic process
is_a: GO:0043173 ! nucleotide salvage

[Term]
id: GO:0019367
name: fatty acid elongation, saturated fatty acid
namespace: biological_process
def: "Elongation of a saturated fatty acid chain." [GOC:mah]
xref: MetaCyc:FASYN-ELONG-PWY
is_a: GO:0030497 ! fatty acid elongation

[Term]
id: GO:0019368
name: fatty acid elongation, unsaturated fatty acid
namespace: biological_process
def: "Elongation of a fatty acid chain into which one or more C-C double bonds have been introduced." [GOC:mah]
is_a: GO:0030497 ! fatty acid elongation

[Term]
id: GO:0019369
name: arachidonate metabolic process
namespace: biological_process
def: "The chemical reactions and pathways involving arachidonic acid, a straight chain fatty acid with 20 carbon atoms and four double bonds per molecule. Arachidonic acid is the all-Z-(5,8,11,14)-isomer." [ISBN:0198506732]
synonym: "arachidonic acid metabolic process" EXACT []
synonym: "arachidonic acid metabolism" EXACT []
xref: Reactome:R-HSA-2142753 "Arachidonate metabolism"
xref: Reactome:R-HSA-426048 "Arachidonate production from DAG"
xref: Wikipedia:Arachidonic_acid
is_a: GO:0001676 ! long-chain fatty acid metabolic process
is_a: GO:0006690 ! icosanoid metabolic process
is_a: GO:0033559 ! unsaturated fatty acid metabolic process
is_a: GO:0120254 ! olefinic compound metabolic process

[Term]
id: GO:0019370
name: leukotriene biosynthetic process
namespace: biological_process
def: "The chemical reactions and pathways resulting in the formation of leukotriene, a pharmacologically active substance derived from a polyunsaturated fatty acid, such as arachidonic acid." [GOC:curators]
synonym: "leukotriene anabolism" EXACT []
synonym: "leukotriene biosynthesis" EXACT []
synonym: "leukotriene formation" EXACT []
synonym: "leukotriene synthesis" EXACT []
xref: Wikipedia:Leukotriene#Leukotriene_synthesis
is_a: GO:0006691 ! leukotriene metabolic process
is_a: GO:0046456 ! icosanoid biosynthetic process

[Term]
id: GO:0019371
name: cyclooxygenase pathway
namespace: biological_process
def: "The chemical reactions and pathways by which prostaglandins are formed from arachidonic acid, and in which prostaglandin-endoperoxide synthase (cyclooxygenase) catalyzes the committed step in the conversion of arachidonic acid to the prostaglandin-endoperoxides PGG2 and PGH2." [PMID:19854273]
is_a: GO:0019369 ! arachidonate metabolic process
relationship: part_of GO:0001516 ! prostaglandin biosynthetic process

[Term]
id: GO:0019372
name: lipoxygenase pathway
namespace: biological_process
def: "The chemical reactions and pathways by which an unsaturated fatty acid (such as arachidonic acid or linolenic acid) is converted to other compounds, and in which the first step is hydroperoxide formation catalyzed by lipoxygenase." [GOC:mah, PMID:17163881]
xref: Reactome:R-HSA-2142688 "Synthesis of 5-eicosatetraenoic acids"
xref: Reactome:R-HSA-2142712 "Synthesis of 12-eicosatetraenoic acid derivatives"
xref: Reactome:R-HSA-2142770 "Synthesis of 15-eicosatetraenoic acid derivatives"
xref: Reactome:R-HSA-9025094 "Biosynthesis of DPAn-3 SPMs"
is_a: GO:0006631 ! fatty acid metabolic process
is_a: GO:0006690 ! icosanoid metabolic process

[Term]
id: GO:0019373
name: epoxygenase P450 pathway
namespace: biological_process
def: "The chemical reactions and pathways by which arachidonic acid is converted to other compounds including epoxyeicosatrienoic acids and dihydroxyeicosatrienoic acids." [GOC:mah, PMID:17979511]
xref: Reactome:R-HSA-2142670 "Synthesis of epoxy (EET) and dihydroxyeicosatrienoic acids (DHET)"
is_a: GO:0019369 ! arachidonate metabolic process

[Term]
id: GO:0019374
name: galactolipid metabolic process
namespace: biological_process
def: "The chemical reactions and pathways involving galactolipids, any glycolipid containing one of more residues of galactose and/or N-acetylgalactosamine." [ISBN:0198506732]
synonym: "galactolipid metabolism" EXACT []
is_a: GO:0006664 ! glycolipid metabolic process

[Term]
id: GO:0019375
name: galactolipid biosynthetic process
namespace: biological_process
def: "The chemical reactions and pathways resulting in the formation of galactolipids, any glycolipid containing one of more residues of galactose and/or N-acetylgalactosamine." [ISBN:0198506732]
synonym: "galactolipid anabolism" EXACT []
synonym: "galactolipid biosynthesis" EXACT []
synonym: "galactolipid formation" EXACT []
synonym: "galactolipid synthesis" EXACT []
xref: MetaCyc:PWY-401
xref: MetaCyc:PWY-7666
is_a: GO:0009247 ! glycolipid biosynthetic process
is_a: GO:0019374 ! galactolipid metabolic process
property_value: skos:narrowMatch MetaCyc:PWY-401
property_value: skos:narrowMatch MetaCyc:PWY-7666

[Term]
id: GO:0019376
name: galactolipid catabolic process
namespace: biological_process
def: "The chemical reactions and pathways resulting in the breakdown of galactolipids, any glycolipid containing one of more residues of galactose and/or N-acetylgalactosamine." [ISBN:0198506732]
synonym: "galactolipid breakdown" EXACT []
synonym: "galactolipid catabolism" EXACT []
synonym: "galactolipid degradation" EXACT []
is_a: GO:0019374 ! galactolipid metabolic process
is_a: GO:0019377 ! glycolipid catabolic process

[Term]
id: GO:0019377
name: glycolipid catabolic process
namespace: biological_process
def: "The chemical reactions and pathways resulting in the breakdown of glycolipid, a class of 1,2-di-O-acylglycerols joined at oxygen 3 by a glycosidic linkage to a carbohydrate part (usually a mono-, di- or tri-saccharide)." [GOC:curators]
synonym: "glycolipid breakdown" EXACT []
synonym: "glycolipid catabolism" EXACT []
synonym: "glycolipid degradation" EXACT []
is_a: GO:0006664 ! glycolipid metabolic process
is_a: GO:0016042 ! lipid catabolic process
is_a: GO:1901136 ! carbohydrate derivative catabolic process

[Term]
id: GO:0019379
name: obsolete sulfate assimilation, phosphoadenylyl sulfate reduction by phosphoadenylyl-sulfate reductase (thioredoxin)
namespace: biological_process
def: "OBSOLETE. The pathway by which inorganic sulfate is processed and incorporated into sulfated compounds, where the phosphoadenylyl sulfate reduction step is catalyzed by the enzyme phosphoadenylyl-sulfate reductase (thioredoxin) (EC:1.8.4.8)." [GOC:jl]
comment: This term was obsoleted because it represents a specific pathway variant, which is out of scope for GO.
synonym: "sulphate assimilation, phosphoadenylyl sulphate reduction by a phosphoadenylyl-sulphate reductase (thioredoxin)" EXACT []
is_obsolete: true
replaced_by: GO:0000103

[Term]
id: GO:0019380
name: 3-phenylpropionate catabolic process
namespace: biological_process
def: "The chemical reactions and pathways resulting in the breakdown of 3-phenylpropionate, the anion of phenylpropanoic acid." [GOC:ai]
synonym: "3-phenylpropionate breakdown" EXACT []
synonym: "3-phenylpropionate catabolism" EXACT []
synonym: "3-phenylpropionate degradation" EXACT []
xref: MetaCyc:P281-PWY
is_a: GO:0042178 ! xenobiotic catabolic process
is_a: GO:0042537 ! benzene-containing compound metabolic process
is_a: GO:0072329 ! monocarboxylic acid catabolic process
property_value: skos:broadMatch MetaCyc:HCAMHPDEG-PWY

[Term]
id: GO:0019381
name: atrazine catabolic process
namespace: biological_process
def: "The chemical reactions and pathways resulting in the breakdown of atrazine, a triazine ring-containing herbicide." [GOC:jl, MetaCyc:PWY-5724]
synonym: "atrazine breakdown" EXACT []
synonym: "atrazine catabolism" EXACT []
synonym: "atrazine degradation" EXACT []
xref: MetaCyc:P141-PWY
xref: MetaCyc:PWY-5724
xref: UM-BBD_pathwayID:atr
is_a: GO:0006598 ! polyamine catabolic process
is_a: GO:0042204 ! s-triazine compound catabolic process
is_a: GO:0090345 ! organohalogen metabolic process
property_value: skos:narrowMatch MetaCyc:P141-PWY

[Term]
id: GO:0019382
name: carbon tetrachloride catabolic process
namespace: biological_process
def: "The chemical reactions and pathways resulting in the breakdown of carbon tetrachloride, a toxic, carcinogenic compound which is used as a general solvent in industrial degreasing operations. It is also used as grain fumigant and a chemical intermediate in the production of refrigerants." [GOC:curators]
synonym: "carbon tetrachloride breakdown" EXACT []
synonym: "carbon tetrachloride catabolism" EXACT []
synonym: "carbon tetrachloride degradation" EXACT []
is_a: GO:0018885 ! carbon tetrachloride metabolic process
is_a: GO:0042206 ! halogenated hydrocarbon catabolic process

[Term]
id: GO:0019383
name: (+)-camphor catabolic process
namespace: biological_process
def: "The chemical reactions and pathways resulting in the breakdown of (+)-camphor, a bicyclic monoterpene ketone." [MetaCyc:P601-PWY]
synonym: "(+)-camphor breakdown" EXACT []
synonym: "(+)-camphor catabolism" EXACT []
synonym: "(+)-camphor degradation" EXACT []
xref: MetaCyc:P601-PWY
xref: UM-BBD_pathwayID:cam
is_a: GO:0016100 ! monoterpenoid catabolic process
is_a: GO:0042182 ! ketone catabolic process

[Term]
id: GO:0019384
name: caprolactam catabolic process
namespace: biological_process
def: "The chemical reactions and pathways resulting in the breakdown of caprolactam, hexahydro-2h-azepin-2-one, a cyclic amide of caproic acid." [GOC:curators]
synonym: "caprolactam breakdown" EXACT []
synonym: "caprolactam catabolism" EXACT []
synonym: "caprolactam degradation" EXACT []
xref: MetaCyc:P621-PWY
is_a: GO:0042178 ! xenobiotic catabolic process
is_a: GO:0072340 ! lactam catabolic process

[Term]
id: GO:0019385
name: methanogenesis, from acetate
namespace: biological_process
def: "The formation of methane, a colorless, odorless, flammable gas with the formula CH4, from other components, including acetate." [GOC:ai]
synonym: "methane biosynthesis from acetate" EXACT []
synonym: "methane biosynthetic process from acetate" EXACT []
xref: MetaCyc:METH-ACETATE-PWY
is_a: GO:0006083 ! acetate metabolic process
is_a: GO:0015948 ! methanogenesis

[Term]
id: GO:0019386
name: methanogenesis, from carbon dioxide
namespace: biological_process
def: "The chemical reactions and pathways resulting in the formation of methane, a colorless, odorless, flammable gas with the formula CH4, from other compounds, including carbon dioxide (CO2)." [GOC:ai]
synonym: "methane biosynthesis from carbon dioxide" EXACT []
synonym: "methane biosynthetic process from carbon dioxide" EXACT []
xref: MetaCyc:METHANOGENESIS-PWY
is_a: GO:0015948 ! methanogenesis

[Term]
id: GO:0019387
name: methanogenesis, from methanol
namespace: biological_process
def: "The formation of methane, a colorless, odorless, flammable gas with the formula CH4, from other components, including methanol." [GOC:ai]
synonym: "methane biosynthesis from methanol" EXACT []
synonym: "methane biosynthetic process from methanol" EXACT []
xref: MetaCyc:METHFORM-PWY
is_a: GO:0015945 ! methanol metabolic process
is_a: GO:0015948 ! methanogenesis

[Term]
id: GO:0019388
name: galactose catabolic process
namespace: biological_process
def: "The chemical reactions and pathways resulting in the breakdown of galactose, the aldohexose galacto-hexose." [ISBN:0198506732]
synonym: "galactose breakdown" EXACT []
synonym: "galactose catabolism" EXACT []
synonym: "galactose degradation" EXACT []
is_a: GO:0006012 ! galactose metabolic process
is_a: GO:0019320 ! hexose catabolic process

[Term]
id: GO:0019389
name: obsolete glucuronoside metabolic process
namespace: biological_process
def: "OBSOLETE. The chemical reactions and pathways involving glucuronosides, any compound formed by combination in glycosidic linkage of a hydroxy compound with the anomeric carbon atom of a glucuronate." [ISBN:0198506732]
comment: The reason for obsoletion is that this term is an unnecessary grouping term.
synonym: "glucuronide metabolic process" EXACT []
synonym: "glucuronide metabolism" EXACT []
synonym: "glucuronoside metabolism" EXACT []
is_obsolete: true

[Term]
id: GO:0019390
name: obsolete glucuronoside biosynthetic process
namespace: biological_process
def: "OBSOLETE. The chemical reactions and pathways resulting in the formation of glucuronosides, compound composed of a hydroxy compound linked to a glucuronate residue." [ISBN:0198506732]
comment: The reason for obsoletion is that this term represents a molecular function.
synonym: "glucuronide biosynthesis" EXACT []
synonym: "glucuronide biosynthetic process" EXACT []
synonym: "glucuronoside anabolism" EXACT []
synonym: "glucuronoside biosynthesis" EXACT []
synonym: "glucuronoside formation" EXACT []
synonym: "glucuronoside synthesis" EXACT []
is_obsolete: true

[Term]
id: GO:0019391
name: glucuronoside catabolic process
namespace: biological_process
def: "The chemical reactions and pathways resulting in the breakdown of glucuronosides, compound composed of a hydroxy compound linked to a glucuronate residue." [PMID:28389557]
comment: Note that this term was reinstated from obsolete.
synonym: "glucuronide catabolic process" EXACT []
synonym: "glucuronide catabolism" EXACT []
synonym: "glucuronoside breakdown" EXACT []
synonym: "glucuronoside catabolism" EXACT []
synonym: "glucuronoside degradation" EXACT []
xref: MetaCyc:GLUCUROCAT-PWY
is_a: GO:0016139 ! glycoside catabolic process

[Term]
id: GO:0019392
name: obsolete glucarate metabolic process
namespace: biological_process
alt_id: GO:0019581
def: "OBSOLETE. The chemical reactions and pathways involving glucarate, the dianion of glucaric acid, an aldaric acid derived from either glucose or gulose. There are two enantiomers L- and D-glucarate." [ISBN:0198506732]
comment: This term was obsoleted because it is an unnecessary grouping class.
synonym: "glucarate metabolism" EXACT []
is_obsolete: true

[Term]
id: GO:0019393
name: obsolete glucarate biosynthetic process
namespace: biological_process
def: "OBSOLETE. The chemical reactions and pathways resulting in the formation of glucarate, the anion of glucaric acid." [ISBN:0198506732]
comment: This term was obsoleted because it represents the same process as D-glucarate biosynthetic process ; GO:0042837.
synonym: "glucarate anabolism" EXACT []
synonym: "glucarate biosynthesis" EXACT []
synonym: "glucarate formation" EXACT []
synonym: "glucarate synthesis" EXACT []
is_obsolete: true
replaced_by: GO:0042837

[Term]
id: GO:0019394
name: obsolete glucarate catabolic process
namespace: biological_process
def: "OBSOLETE. The chemical reactions and pathways resulting in the breakdown of glucarate, the anion of glucaric acid." [ISBN:0198506732]
comment: The reason for obsoletion is that this term is redundant with its more specific child term GO:0042838 'D-glucarate catabolic process'. The existing annotations are specific for D-glucarate.
is_obsolete: true
replaced_by: GO:0042838

[Term]
id: GO:0019395
name: fatty acid oxidation
namespace: biological_process
def: "The removal of one or more electrons from a fatty acid, with or without the concomitant removal of a proton or protons, by reaction with an electron-accepting substance, by addition of oxygen or by removal of hydrogen." [ISBN:0198506732]
is_a: GO:0006631 ! fatty acid metabolic process
is_a: GO:0034440 ! lipid oxidation

[Term]
id: GO:0019396
name: gallate catabolic process
namespace: biological_process
alt_id: GO:0018918
def: "The chemical reactions and pathways resulting in the breakdown of gallate, the anion of gallic acid (3,4,5-trihydroxybenzoic acid)." [GOC:jl]
synonym: "gallate breakdown" EXACT []
synonym: "gallate catabolism" EXACT []
synonym: "gallate degradation" EXACT []
synonym: "gallate metabolic process" RELATED []
synonym: "gallate metabolism" RELATED []
synonym: "gallic acid catabolic process" EXACT []
synonym: "gallic acid catabolism" EXACT []
synonym: "gallic acid metabolic process" RELATED []
synonym: "gallic acid metabolism" RELATED []
xref: MetaCyc:GALLATE-DEGRADATION-I-PWY
xref: MetaCyc:GALLATE-DEGRADATION-II-PWY
xref: MetaCyc:P3-PWY
xref: UM-BBD_pathwayID:gal
is_a: GO:0019336 ! phenol-containing compound catabolic process
is_a: GO:0042537 ! benzene-containing compound metabolic process
is_a: GO:0072329 ! monocarboxylic acid catabolic process
property_value: skos:narrowMatch MetaCyc:GALLATE-DEGRADATION-I-PWY
property_value: skos:narrowMatch MetaCyc:GALLATE-DEGRADATION-II-PWY
property_value: skos:narrowMatch MetaCyc:P3-PWY

[Term]
id: GO:0019397
name: obsolete gallate catabolic process via 2-pyrone-4,6-dicarboxylate
namespace: biological_process
def: "OBSOLETE. The chemical reactions and pathways resulting in the breakdown of gallate, the anion of gallic acid, via the intermediate 2-pyrone-4,6-dicarboxylate." [GOC:jl]
comment: This term was obsoleted because it represents a specific pathway variant, which is out of scope for GO.
synonym: "gallate breakdown via 2-pyrone-4,6-dicarboxylate" EXACT []
synonym: "gallate degradation via 2-pyrone-4,6-dicarboxylate" EXACT []
synonym: "gallic acid catabolic process via 2-pyrone-4,6-dicarboxylate" EXACT []
synonym: "gallic acid catabolism via 2-pyrone-4,6-dicarboxylate" EXACT []
is_obsolete: true
replaced_by: GO:0019396

[Term]
id: GO:0019398
name: obsolete gallate catabolic process via gallate dioxygenase activity
namespace: biological_process
def: "OBSOLETE. The chemical reactions and pathways resulting in the breakdown of gallate, the anion of gallic acid, where the first step is the conversion of gallate to (1E)-4-oxobut-1-ene-1,2,4-tricarboxylate catalyzed by gallate dioxygenase." [GOC:bf, GOC:jl]
comment: This term was obsoleted because it represents a specific pathway variant, which is out of scope for GO.
synonym: "gallate breakdown via 4-carboxy-2-hydroxhexa-2,3-dienedioate" EXACT []
synonym: "gallate catabolic process via 4-carboxy-2-hydroxhexa-2,3-dienedioate" BROAD [GOC:bf]
synonym: "gallate degradation via 4-carboxy-2-hydroxhexa-2,3-dienedioate" EXACT []
synonym: "gallic acid catabolic process via 4-carboxy-2-hydroxhexa-2,3-dienedioate" EXACT []
synonym: "gallic acid catabolism via 4-carboxy-2-hydroxhexa-2,3-dienedioate" EXACT []
is_obsolete: true
replaced_by: GO:0019396

[Term]
id: GO:0019399
name: cyclohexanol oxidation
namespace: biological_process
def: "The cyclohexanol metabolic process in which cyclohexanol is converted to adipate." [MetaCyc:CYCLOHEXANOL-OXIDATION-PWY]
xref: MetaCyc:CYCLOHEXANOL-OXIDATION-PWY
is_a: GO:0042178 ! xenobiotic catabolic process

[Term]
id: GO:0019400
name: obsolete alditol metabolic process
namespace: biological_process
def: "OBSOLETE. The chemical reactions and pathways involving alditols, any polyhydric alcohol derived from the acyclic form of a monosaccharide by reduction of its aldehyde or keto group to an alcoholic group." [ISBN:0198506732]
comment: This term was obsoleted because it is an unnecessary grouping class.
synonym: "alditol metabolism" EXACT []
is_obsolete: true

[Term]
id: GO:0019401
name: alditol biosynthetic process
namespace: biological_process
def: "The chemical reactions and pathways resulting in the formation of alditols, any polyhydric alcohol derived from the acyclic form of a monosaccharide by reduction of its aldehyde or keto group to an alcoholic group." [ISBN:0198506732]
synonym: "alditol anabolism" EXACT []
synonym: "alditol biosynthesis" EXACT []
synonym: "alditol formation" EXACT []
synonym: "alditol synthesis" EXACT []
is_a: GO:0016051 ! carbohydrate biosynthetic process
is_a: GO:0046173 ! polyol biosynthetic process

[Term]
id: GO:0019402
name: galactitol metabolic process
namespace: biological_process
def: "The chemical reactions and pathways involving galactitol, the hexitol derived by the reduction of the aldehyde group of either D- or L-galactose." [ISBN:0198506732]
synonym: "galactitol metabolism" EXACT []
is_a: GO:0006059 ! hexitol metabolic process

[Term]
id: GO:0019403
name: galactitol biosynthetic process
namespace: biological_process
def: "The chemical reactions and pathways resulting in the formation of galactitol, the hexitol derived by the reduction of the aldehyde group of either D- or L-galactose." [ISBN:0198506732]
synonym: "galactitol anabolism" EXACT []
synonym: "galactitol biosynthesis" EXACT []
synonym: "galactitol formation" EXACT []
synonym: "galactitol synthesis" EXACT []
is_a: GO:0019402 ! galactitol metabolic process
is_a: GO:0019406 ! hexitol biosynthetic process

[Term]
id: GO:0019404
name: galactitol catabolic process
namespace: biological_process
def: "The chemical reactions and pathways resulting in the breakdown of galactitol, the hexitol derived by the reduction of the aldehyde group of either D- or L-galactose." [ISBN:0198506732]
synonym: "galactitol breakdown" EXACT []
synonym: "galactitol catabolism" EXACT []
synonym: "galactitol degradation" EXACT []
xref: MetaCyc:GALACTITOLCAT-PWY
is_a: GO:0019402 ! galactitol metabolic process
is_a: GO:0019407 ! hexitol catabolic process

[Term]
id: GO:0019405
name: alditol catabolic process
namespace: biological_process
def: "The chemical reactions and pathways resulting in the breakdown of alditols, any polyhydric alcohol derived from the acyclic form of a monosaccharide by reduction of its aldehyde or keto group to an alcoholic group." [ISBN:0198506732]
synonym: "alditol breakdown" EXACT []
synonym: "alditol catabolism" EXACT []
synonym: "alditol degradation" EXACT []
is_a: GO:0016052 ! carbohydrate catabolic process
is_a: GO:0046174 ! polyol catabolic process

[Term]
id: GO:0019406
name: hexitol biosynthetic process
namespace: biological_process
def: "The chemical reactions and pathways resulting in the formation of hexitols, any alditol with a chain of six carbon atoms in the molecule." [ISBN:0198506732]
synonym: "hexitol anabolism" EXACT []
synonym: "hexitol biosynthesis" EXACT []
synonym: "hexitol formation" EXACT []
synonym: "hexitol synthesis" EXACT []
is_a: GO:0006059 ! hexitol metabolic process
is_a: GO:0019401 ! alditol biosynthetic process

[Term]
id: GO:0019407
name: hexitol catabolic process
namespace: biological_process
def: "The chemical reactions and pathways resulting in the breakdown of hexitols, any alditol with a chain of six carbon atoms in the molecule." [ISBN:0198506732]
synonym: "hexitol breakdown" EXACT []
synonym: "hexitol catabolism" EXACT []
synonym: "hexitol degradation" EXACT []
is_a: GO:0006059 ! hexitol metabolic process
is_a: GO:0019405 ! alditol catabolic process

[Term]
id: GO:0019408
name: obsolete dolichol biosynthetic process
namespace: biological_process
def: "OBSOLETE. The chemical reactions and pathways resulting in the formation of dolichols, any 2,3-dihydropolyprenol derived from four or more linked isoprene units." [ISBN:0198506732]
comment: This term was obsoleted because it represents an intermediate step in dolichyl monophosphate biosynthetic process ; GO:0043048.
synonym: "dolichol anabolism" EXACT []
synonym: "dolichol biosynthesis" EXACT []
synonym: "dolichol formation" EXACT []
synonym: "dolichol synthesis" EXACT []
is_obsolete: true
replaced_by: GO:0043048

[Term]
id: GO:0019409
name: aerobic respiration, using ammonia as electron donor
namespace: biological_process
def: "The metabolic process in which ammonia (NH4+) is oxidized to nitrite (NO2) in the presence of oxygen; enzymatic reactions convert ammonia to hydrazine, and hydrazine to nitrite." [MetaCyc:AMMOXID-PWY]
synonym: "aerobic ammonia oxidation to nitrite via hydrazine" EXACT [GOC:mah]
synonym: "nitrification" RELATED []
xref: MetaCyc:AMMOXID-PWY
is_a: GO:0009060 ! aerobic respiration
is_a: GO:0015975 ! energy derivation by oxidation of reduced inorganic compounds
is_a: GO:0019329 ! ammonia oxidation
is_a: GO:0071941 ! nitrogen cycle metabolic process

[Term]
id: GO:0019410
name: aerobic respiration, using carbon monoxide as electron donor
namespace: biological_process
def: "The metabolic process in which carbon monoxide (CO) is oxidized to carbon dioxide (CO2) to generate energy. Conservation of energy in this process likely uses sodium ion gradients for ATP synthesis and is coupled to quantitative sulfide methylation." [PMID:18024677]
is_a: GO:0009060 ! aerobic respiration
is_a: GO:0015975 ! energy derivation by oxidation of reduced inorganic compounds

[Term]
id: GO:0019411
name: aerobic respiration, using ferrous ions as electron donor
namespace: biological_process
def: "The metabolic process in which ferrous ions (Fe2+) are oxidized to ferric ions (Fe3+) to generate energy, coupled to the reduction of carbon dioxide." [ISBN:3131084111]
is_a: GO:0009060 ! aerobic respiration
is_a: GO:0015975 ! energy derivation by oxidation of reduced inorganic compounds

[Term]
id: GO:0019412
name: aerobic respiration, using hydrogen as electron donor
namespace: biological_process
def: "The oxidation of hydrogen (H2) to water (H2O), using oxygen (O2) as the electron acceptor. A hydrogenase enzyme binds H2 and the hydrogen atoms are passed through an electron transfer chain to O2 to form water." [MetaCyc:P283-PWY]
synonym: "hydrogen oxidation" BROAD []
xref: MetaCyc:P283-PWY
is_a: GO:0009060 ! aerobic respiration
is_a: GO:0015975 ! energy derivation by oxidation of reduced inorganic compounds

[Term]
id: GO:0019413
name: acetate biosynthetic process
namespace: biological_process
def: "The chemical reactions and pathways resulting in the formation of acetate, the anion of acetic acid." [GOC:curators]
synonym: "acetate anabolism" EXACT []
synonym: "acetate biosynthesis" EXACT []
synonym: "acetate formation" EXACT []
synonym: "acetate synthesis" EXACT []
is_a: GO:0006083 ! acetate metabolic process
is_a: GO:0072330 ! monocarboxylic acid biosynthetic process

[Term]
id: GO:0019414
name: aerobic respiration, using sulfur or sulfate as electron donor
namespace: biological_process
def: "An aerobic respiration process in which a sulfur-containing molecule (hydrogen sulfide, sulfur, sulfite, thiosulfate, and various polythionates) is oxidized." [PMID:11425697]
synonym: "aerobic respiration, using sulphur or sulphate as electron donor" EXACT []
is_a: GO:0009060 ! aerobic respiration
is_a: GO:0015975 ! energy derivation by oxidation of reduced inorganic compounds

[Term]
id: GO:0019415
name: obsolete acetate biosynthetic process from carbon monoxide
namespace: biological_process
def: "OBSOLETE. The chemical reactions and pathways resulting in the formation of acetate from other compounds, including carbon monoxide." [GOC:curators]
comment: This term was obsoleted because it represents a specific pathway variant, which is out of scope for GO.
synonym: "acetate anabolism from carbon monoxide" EXACT []
synonym: "acetate formation from carbon monoxide" EXACT []
synonym: "acetate synthesis from carbon monoxide" EXACT []
synonym: "carbon monoxide dehydrogenase pathway" EXACT []
is_obsolete: true
replaced_by: GO:0019413

[Term]
id: GO:0019416
name: thiosulfate oxidation
namespace: biological_process
def: "The chemical reactions and pathways resulting in the conversion of thiosulfate to tetrathionate, using cytochrome c as an electron acceptor." [MetaCyc:THIOSULFOX-PWY]
synonym: "polythionate oxidation" EXACT []
xref: MetaCyc:PWY-5296
xref: MetaCyc:PWY-5303
xref: MetaCyc:PWY-6677
xref: MetaCyc:THIOSULFOX-PWY
is_a: GO:0006790 ! sulfur compound metabolic process
property_value: skos:narrowMatch MetaCyc:PWY-5296
property_value: skos:narrowMatch MetaCyc:PWY-5303
property_value: skos:narrowMatch MetaCyc:PWY-6677
property_value: skos:narrowMatch MetaCyc:THIOSULFOX-PWY

[Term]
id: GO:0019417
name: sulfur oxidation
namespace: biological_process
def: "The chemical reactions and pathways resulting the addition of oxygen to elemental sulfur." [GOC:jl]
synonym: "sulphur oxidation" EXACT []
xref: MetaCyc:FESULFOX-PWY
xref: MetaCyc:PWY-5294
xref: MetaCyc:PWY-5304
xref: MetaCyc:SULFUROX-PWY
is_a: GO:0006790 ! sulfur compound metabolic process
property_value: skos:narrowMatch MetaCyc:FESULFOX-PWY
property_value: skos:narrowMatch MetaCyc:PWY-5294
property_value: skos:narrowMatch MetaCyc:PWY-5304
property_value: skos:narrowMatch MetaCyc:SULFUROX-PWY

[Term]
id: GO:0019418
name: sulfide oxidation
namespace: biological_process
def: "The chemical reactions and pathways resulting in the conversion of sufide to sulfite or sulfate." [MetaCyc:Sulfide-Oxidation]
synonym: "hydrogen sulfide catabolic process" EXACT []
synonym: "sulphide oxidation" EXACT []
xref: MetaCyc:P222-PWY
xref: MetaCyc:PWY-5274
xref: MetaCyc:PWY-5285
xref: MetaCyc:PWY-7927
is_a: GO:0006790 ! sulfur compound metabolic process
property_value: skos:narrowMatch MetaCyc:P222-PWY
property_value: skos:narrowMatch MetaCyc:PWY-5274
property_value: skos:narrowMatch MetaCyc:PWY-5285
property_value: skos:narrowMatch MetaCyc:PWY-7927

[Term]
id: GO:0019419
name: obsolete sulfate reduction
namespace: biological_process
alt_id: GO:0019421
def: "OBSOLETE. The chemical reactions and pathways resulting in the reduction of sulfate to another sulfur-containing ion or compound such as hydrogen sulfide, adenosine-phosphosulfate (APS) or thiosulfate." [MetaCyc:SULFMETII-PWY]
comment: This term was obsoleted because it has the same meaning as sulfate assimilation ; GO:0000103.
synonym: "assimilatory sulfate reduction" NARROW []
synonym: "assimilatory sulphate reduction" NARROW []
synonym: "sulfate reduction, APS pathway" NARROW []
synonym: "sulphate reduction" EXACT []
synonym: "sulphate reduction, APS pathway" NARROW []
is_obsolete: true
replaced_by: GO:0000103

[Term]
id: GO:0019420
name: dissimilatory sulfate reduction
namespace: biological_process
def: "The reduction of sulfate to hydrogen sulfide, which acts as a terminal electron acceptor. Sulfate is activated to adenosine-phosphosulfate (APS) which is then reduced to sulfite, which is in turn reduced to hydrogen sulfide." [PMID:25400653, PMID:26680199]
synonym: "dissimilatory sulphate reduction" EXACT []
xref: MetaCyc:DISSULFRED-PWY
xref: Wikipedia:Sulfate-reducing_microorganism
is_a: GO:0000103 ! sulfate assimilation
is_a: GO:0009061 ! anaerobic respiration

[Term]
id: GO:0019422
name: disproportionation of elemental sulfur
namespace: biological_process
def: "The process in which sulfur compounds with an intermediate oxidation state serve as both electron donors and electron acceptors in an energy-generating redox process." [MetaCyc:P203-PWY]
synonym: "disproportionation of elemental sulphur" EXACT []
xref: MetaCyc:P203-PWY
xref: MetaCyc:PWY-5302
is_a: GO:0006790 ! sulfur compound metabolic process
property_value: skos:narrowMatch MetaCyc:P203-PWY
property_value: skos:narrowMatch MetaCyc:PWY-5302

[Term]
id: GO:0019423
name: obsolete sulfur oxidation, ferric ion-dependent
namespace: biological_process
def: "OBSOLETE. A sulfur oxidation process that proceeds via the reaction catalyzed by sulfur:ferric ion oxidoreductase, and requires the presence of ferric ion (Fe3+)." [GOC:curators]
comment: This term was obsoleted because it represents a specific pathway variant, which is out of scope for GO.
synonym: "sulphur oxidation, ferric ion-dependent" EXACT []
is_obsolete: true
replaced_by: GO:0019417

[Term]
id: GO:0019424
name: obsolete sulfide oxidation, using siroheme sulfite reductase
namespace: biological_process
alt_id: GO:0019425
def: "OBSOLETE. A sulfide oxidation process that proceeds via the reaction catalyzed by siroheme sulfite reductase." [MetaCyc:P223-PWY]
comment: This term was obsoleted because the corresponding MetaCyc pathway was deprecated.
synonym: "sulfide oxidation, using sirohaem sulfite reductase" EXACT []
synonym: "sulfur oxidation, using sirohaem sulfite reductase" RELATED []
synonym: "sulfur oxidation, using siroheme sulfite reductase" RELATED []
synonym: "sulphide oxidation, using siroheme sulphite reductase" EXACT []
synonym: "sulphur oxidation, using siroheme sulphite reductase" RELATED []
is_obsolete: true
replaced_by: GO:0019418

[Term]
id: GO:0019426
name: obsolete bisulfite reduction
namespace: biological_process
def: "OBSOLETE. The chemical reactions and pathways resulting in the reduction of sulfate to thiosulfate via bisulfite." [MetaCyc:P224-PWY]
comment: This term was obsoleted because it was solely defined by a MetaCyc pathway that is now deprecated.
synonym: "bisulphite reduction" EXACT []
is_obsolete: true

[Term]
id: GO:0019427
name: obsolete acetyl-CoA biosynthetic process from acetate
namespace: biological_process
def: "OBSOLETE. The chemical reactions and pathways resulting in the formation of acetyl-CoA from acetate, either directly or via acetylphosphate." [MetaCyc:ACETATEUTIL-PWY]
comment: The reason for obsoletion is that this term represents a GO-CAM.
synonym: "acetate utilization" RELATED []
synonym: "acetyl-CoA anabolism from acetate" EXACT []
synonym: "acetyl-CoA formation from acetate" EXACT []
synonym: "acetyl-CoA synthesis from acetate" EXACT []
is_obsolete: true
replaced_by: GO:0006085

[Term]
id: GO:0019428
name: allantoin biosynthetic process
namespace: biological_process
def: "The chemical reactions and pathways resulting in the formation of allantoin, (2,5-dioxo-4-imidazolidinyl)urea." [GOC:curators]
synonym: "allantoin anabolism" EXACT []
synonym: "allantoin biosynthesis" EXACT []
synonym: "allantoin formation" EXACT []
synonym: "allantoin synthesis" EXACT []
xref: MetaCyc:URSIN-PWY
is_a: GO:0000255 ! allantoin metabolic process
is_a: GO:0009058 ! biosynthetic process

[Term]
id: GO:0019429
name: fluorene catabolic process
namespace: biological_process
alt_id: GO:0018917
def: "The chemical reactions and pathways resulting in the breakdown of fluorene, a tricyclic polycyclic aromatic hydrocarbon containing a five-membered ring. It is a major component of fossil fuels and their derivatives and is also a by-product of coal-conversion and energy-related industries. It is commonly found in vehicle exhaust emissions, crude oils, motor oils, coal and oil combustion products, waste incineration, and industrial effluents." [PMID:15317800]
synonym: "fluorene breakdown" EXACT []
synonym: "fluorene catabolism" EXACT []
synonym: "fluorene degradation" EXACT []
synonym: "fluorene metabolic process" NARROW []
synonym: "fluorene metabolism" EXACT []
xref: MetaCyc:FLUORENE-DEG-9-ONE-PWY
xref: MetaCyc:PWY-1381
xref: UM-BBD_pathwayID:flu
is_a: GO:0042178 ! xenobiotic catabolic process
is_a: GO:0120253 ! hydrocarbon catabolic process
property_value: skos:narrowMatch MetaCyc:FLUORENE-DEG-9-ONE-PWY
property_value: skos:narrowMatch MetaCyc:PWY-1381

[Term]
id: GO:0019430
name: removal of superoxide radicals
namespace: biological_process
def: "Any process, acting at the cellular level, involved in removing superoxide radicals (O2-) from a cell or organism, e.g. by conversion to dioxygen (O2) and hydrogen peroxide (H2O2)." [GOC:jl]
synonym: "cellular detoxification of superoxide radicals" EXACT [GOC:dos]
synonym: "removal of O2-" EXACT []
synonym: "removal of oxygen free radicals" EXACT []
xref: MetaCyc:DETOX1-PWY
is_a: GO:0006801 ! superoxide metabolic process
is_a: GO:0098869 ! cellular oxidant detoxification
relationship: part_of GO:0071451 ! cellular response to superoxide

[Term]
id: GO:0019431
name: obsolete acetyl-CoA biosynthetic process from ethanol
namespace: biological_process
def: "OBSOLETE. The chemical reactions and pathways resulting in the formation of acetyl-CoA from ethanol via acetaldehyde." [GOC:curators]
comment: The reason for obsoletion is that this term represents a GO-CAM.
synonym: "acetyl-CoA anabolism from ethanol" EXACT []
synonym: "acetyl-CoA formation from ethanol" EXACT []
synonym: "acetyl-CoA synthesis from ethanol" EXACT []
is_obsolete: true
replaced_by: GO:0006085

[Term]
id: GO:0019432
name: triglyceride biosynthetic process
namespace: biological_process
def: "The chemical reactions and pathways resulting in the formation of a triglyceride, any triester of glycerol." [ISBN:0198506732]
synonym: "triacylglycerol biosynthesis" EXACT []
synonym: "triacylglycerol biosynthetic process" EXACT []
synonym: "triglyceride anabolism" EXACT []
synonym: "triglyceride biosynthesis" EXACT []
synonym: "triglyceride formation" EXACT []
synonym: "triglyceride synthesis" EXACT []
xref: MetaCyc:TRIGLSYN-PWY
xref: Reactome:R-HSA-75109 "Triglyceride biosynthesis"
is_a: GO:0006641 ! triglyceride metabolic process
is_a: GO:0046463 ! acylglycerol biosynthetic process

[Term]
id: GO:0019433
name: triglyceride catabolic process
namespace: biological_process
def: "The chemical reactions and pathways resulting in the breakdown of a triglyceride, any triester of glycerol." [ISBN:0198506732]
synonym: "triacylglycerol catabolic process" EXACT []
synonym: "triacylglycerol catabolism" EXACT []
synonym: "triglyceride breakdown" EXACT []
synonym: "triglyceride catabolism" EXACT []
synonym: "triglyceride degradation" EXACT []
xref: MetaCyc:LIPAS-PWY
xref: Reactome:R-HSA-163560 "Triglyceride catabolism"
is_a: GO:0006641 ! triglyceride metabolic process
is_a: GO:0046464 ! acylglycerol catabolic process

[Term]
id: GO:0019434
name: obsolete sophorosyloxydocosanoate metabolic process
namespace: biological_process
def: "OBSOLETE. The chemical reactions and pathways involving sophorosyloxydocosanoate, 13-sophorosyloxydocosanoate 6',6''-diacetate, an aromatic hydrocarbon." [GOC:curators]
comment: This term was obsoleted because it is an unnecessary grouping class.
synonym: "sophorosyloxydocosanoate metabolism" EXACT []
is_obsolete: true

[Term]
id: GO:0019435
name: sophorosyloxydocosanoate biosynthetic process
namespace: biological_process
def: "The chemical reactions and pathways resulting in the formation of sophorosyloxydocosanoate, 13-sophorosyloxydocosanoate 6',6''-diacetate." [GOC:ai]
synonym: "sophorosyloxydocosanoate anabolism" EXACT []
synonym: "sophorosyloxydocosanoate biosynthesis" EXACT []
synonym: "sophorosyloxydocosanoate formation" EXACT []
synonym: "sophorosyloxydocosanoate synthesis" EXACT []
xref: MetaCyc:SOPHOROSYLOXYDOCOSANOATE-SYN-PWY
is_a: GO:0140377 ! sophorolipid biosynthetic process

[Term]
id: GO:0019436
name: sophorosyloxydocosanoate catabolic process
namespace: biological_process
def: "The chemical reactions and pathways resulting in the breakdown of sophorosyloxydocosanoate, 13-sophorosyloxydocosanoate 6',6''-diacetate." [GOC:ai]
synonym: "sophorosyloxydocosanoate breakdown" EXACT []
synonym: "sophorosyloxydocosanoate catabolism" EXACT []
synonym: "sophorosyloxydocosanoate degradation" EXACT []
xref: MetaCyc:SOPHOROSYLOXYDOCOSANOATE-DEG-PWY
is_a: GO:0019377 ! glycolipid catabolic process

[Term]
id: GO:0019438
name: obsolete aromatic compound biosynthetic process
namespace: biological_process
def: "OBSOLETE. The chemical reactions and pathways resulting in the formation of aromatic compounds, any substance containing an aromatic carbon ring." [GOC:ai]
comment: The reason for obsoletion is that this term was an unnecessary grouping term.
is_obsolete: true
replaced_by: GO:0009058

[Term]
id: GO:0019439
name: obsolete aromatic compound catabolic process
namespace: biological_process
def: "OBSOLETE. The chemical reactions and pathways resulting in the breakdown of aromatic compounds, any substance containing an aromatic carbon ring." [GOC:ai]
comment: The reason for obsoletion is that this term was an unnecessary grouping term.
is_obsolete: true
replaced_by: GO:0009056

[Term]
id: GO:0019440
name: obsolete L-tryptophan catabolic process to indole-3-acetate
namespace: biological_process
def: "OBSOLETE. The chemical reactions and pathways resulting in the breakdown of L-tryptophan into other compounds, including indole-3-acetate." [GOC:curators]
comment: This term was obsoleted because it represents a specific instance of a pathway that should be captured as a GO-CAM model.
synonym: "tryptophan breakdown to indole-3-acetate" EXACT []
synonym: "tryptophan catabolic process to IAA" EXACT []
synonym: "tryptophan catabolic process to indole-3-acetate" EXACT []
synonym: "tryptophan catabolic process to indoleacetic acid" EXACT []
synonym: "tryptophan catabolism to indoleacetic acid" EXACT []
synonym: "tryptophan degradation to indole-3-acetate" EXACT []
is_obsolete: true
replaced_by: GO:0006569

[Term]
id: GO:0019441
name: obsolete L-tryptophan catabolic process to L-kynurenine
namespace: biological_process
def: "OBSOLETE. The chemical reactions and pathways resulting in the breakdown of L-tryptophan into other compounds, including L-kynurenine." [GOC:curators, PMID:31704347]
comment: This term was obsoleted because it represents a specific instance of a pathway that should be captured as a GO-CAM model.
synonym: "tryptophan breakdown to kynurenine" EXACT []
synonym: "tryptophan catabolic process to kynurenine" EXACT []
synonym: "tryptophan degradation to kynurenine" EXACT []
is_obsolete: true
replaced_by: GO:0006569

[Term]
id: GO:0019442
name: obsolete L-tryptophan catabolic process to acetyl-CoA
namespace: biological_process
def: "OBSOLETE. The chemical reactions and pathways resulting in the breakdown of L-tryptophan into other compounds, including acetyl-CoA." [GOC:curators]
comment: This term was obsoleted because it represents a specific instance of a pathway that should be captured as a GO-CAM model.
synonym: "tryptophan breakdown to acetyl-CoA" EXACT []
synonym: "tryptophan catabolic process to acetyl-CoA" EXACT []
synonym: "tryptophan degradation to acetyl-CoA" EXACT []
is_obsolete: true
replaced_by: GO:0006569

[Term]
id: GO:0019443
name: obsolete tryptophan catabolic process, using tryptophanase
namespace: biological_process
def: "OBSOLETE. The chemical reactions and pathways resulting in the breakdown of tryptophan, catalyzed by the enzyme tryptophanase (EC:4.1.99.1)." [GOC:jl]
comment: This term was made obsolete because it refers to a one-step pathway.
synonym: "tryptophan breakdown, using tryptophanase" EXACT []
synonym: "tryptophan catabolic process, using tryptophanase" EXACT []
synonym: "tryptophan degradation, using tryptophanase" EXACT []
is_obsolete: true
consider: GO:0006569
consider: GO:0009034

[Term]
id: GO:0019444
name: obsolete L-tryptophan catabolic process to catechol
namespace: biological_process
def: "OBSOLETE. The chemical reactions and pathways resulting in the breakdown of L-tryptophan into other compounds, including catechol." [GOC:curators]
comment: This term was obsoleted because it represents a specific instance of a pathway that should be captured as a GO-CAM model.
synonym: "tryptophan breakdown to catechol" EXACT []
synonym: "tryptophan catabolic process to catechol" EXACT []
synonym: "tryptophan degradation to catechol" EXACT []
is_obsolete: true
replaced_by: GO:0006569

[Term]
id: GO:0019445
name: obsolete L-tyrosine catabolic process to fumarate
namespace: biological_process
def: "OBSOLETE. The chemical reactions and pathways resulting in the breakdown of L-tyrosine into other compounds, including fumarate." [GOC:curators]
comment: This term was obsoleted because it represents a specific instance of a pathway that should be captured as a GO-CAM model.
synonym: "tyrosine breakdown to fumarate" EXACT []
synonym: "tyrosine degradation to fumarate" EXACT []
is_obsolete: true
replaced_by: GO:0006572

[Term]
id: GO:0019446
name: obsolete tyrosine catabolic process to phosphoenolpyruvate
namespace: biological_process
def: "OBSOLETE. The chemical reactions and pathways resulting in the breakdown of tyrosine into other compounds, including phosphoenolpyruvate." [GOC:curators]
comment: The reason for obsoletion is that there is no evidence that this is a real process.
synonym: "tyrosine breakdown to phosphoenolpyruvate" EXACT []
synonym: "tyrosine degradation to phosphoenolpyruvate" EXACT []
is_obsolete: true

[Term]
id: GO:0019447
name: obsolete D-cysteine catabolic process
namespace: biological_process
def: "OBSOLETE. The chemical reactions and pathways resulting in the breakdown of D-cysteine, (S)-2-amino-3-mercaptopropanoic acid, which occurs naturally in firefly luciferin." [PMID:11527960]
comment: This term was obsoleted because there is no evidence that there is a specific pathway to degrade D-cysteine.
synonym: "D-cysteine breakdown" EXACT []
synonym: "D-cysteine catabolism" EXACT []
synonym: "D-cysteine degradation" EXACT []
is_obsolete: true

[Term]
id: GO:0019448
name: L-cysteine catabolic process
namespace: biological_process
def: "The chemical reactions and pathways resulting in the breakdown of L-cysteine." [GOC:curators]
synonym: "L-cysteine breakdown" EXACT []
synonym: "L-cysteine catabolism" EXACT []
synonym: "L-cysteine degradation" EXACT []
xref: MetaCyc:CYSTEINE-DEG-PWY
xref: MetaCyc:LCYSDEG-PWY
xref: MetaCyc:PWY-5329
is_a: GO:0000098 ! sulfur amino acid catabolic process
is_a: GO:0009063 ! amino acid catabolic process
is_a: GO:0170040 ! proteinogenic amino acid catabolic process
property_value: skos:narrowMatch MetaCyc:CYSTEINE-DEG-PWY
property_value: skos:narrowMatch MetaCyc:LCYSDEG-PWY
property_value: skos:narrowMatch MetaCyc:PWY-5329

[Term]
id: GO:0019449
name: obsolete L-cysteine catabolic process to hypotaurine
namespace: biological_process
def: "OBSOLETE. The chemical reactions and pathways resulting in the breakdown of L-cysteine into other compounds, including hypotaurine." [GOC:curators]
comment: This term was obsoleted because it represents a specific instance of a pathway that should be captured as a GO-CAM model.
synonym: "L-cysteine breakdown to hypotaurine" EXACT []
synonym: "L-cysteine degradation to hypotaurine" EXACT []
is_obsolete: true
replaced_by: GO:0019448

[Term]
id: GO:0019450
name: obsolete L-cysteine catabolic process to pyruvate
namespace: biological_process
def: "OBSOLETE. The chemical reactions and pathways resulting in the breakdown of L-cysteine into other compounds, including pyruvate." [GOC:curators]
comment: This term was obsoleted because it represents a specific instance of a pathway that should be captured as a GO-CAM model.
synonym: "L-cysteine breakdown to pyruvate" EXACT []
synonym: "L-cysteine degradation to pyruvate" EXACT []
is_obsolete: true
replaced_by: GO:0019448

[Term]
id: GO:0019451
name: obsolete L-cysteine catabolic process to pyruvate, using cysteine dioxygenase
namespace: biological_process
def: "OBSOLETE. The chemical reactions and pathways resulting in the breakdown into pyruvate of L-cystine, catalyzed by the enzyme cysteine dioxygenase (EC:1.13.11.20)." [GOC:jl]
comment: This term was obsoleted because it represents a specific instance of a pathway that should be captured as a GO-CAM model.
synonym: "L-cysteine breakdown to pyruvate, using cysteine dioxygenase" EXACT []
synonym: "L-cysteine degradation to pyruvate, using cysteine dioxygenase" EXACT []
is_obsolete: true
replaced_by: GO:0019448

[Term]
id: GO:0019452
name: obsolete taurine biosynthetic process from L-cysteine
namespace: biological_process
def: "OBSOLETE. The chemical reactions and pathways resulting in the formation of taurine (2-aminoethanesulfonic acid) from L-cysteine." [GOC:curators]
comment: This term was obsoleted because it is too specific and is outside the scope of GO.
synonym: "L-cysteine breakdown to taurine" EXACT []
synonym: "L-cysteine degradation to taurine" EXACT []
is_obsolete: true
replaced_by: GO:0042412

[Term]
id: GO:0019453
name: obsolete L-cysteine catabolic process via cystine
namespace: biological_process
def: "OBSOLETE. The chemical reactions and pathways resulting in the breakdown of L-cysteine, via the intermediate cystine." [GOC:curators]
comment: This term was obsoleted because it represents a specific instance of a pathway that should be captured as a GO-CAM model.
synonym: "L-cysteine breakdown via cystine" EXACT []
synonym: "L-cysteine degradation via cystine" EXACT []
is_obsolete: true
replaced_by: GO:0019448

[Term]
id: GO:0019454
name: obsolete L-cysteine catabolic process via cystine, using glutathione-cystine transhydrogenase
namespace: biological_process
def: "OBSOLETE. The chemical reactions and pathways resulting in the breakdown, via the compound cystine, of L-cysteine, catalyzed by the enzyme glutathione-cystine transhydrogenase." [GOC:jl]
comment: This term was obsoleted because it represents a specific instance of a pathway that should be captured as a GO-CAM model.
synonym: "L-cysteine breakdown via cystine, using glutathione-cystine transhydrogenase" EXACT []
synonym: "L-cysteine degradation via cystine, using glutathione-cystine transhydrogenase" EXACT []
is_obsolete: true
replaced_by: GO:0019448

[Term]
id: GO:0019455
name: obsolete L-cysteine catabolic process via cystine, using cystine reductase
namespace: biological_process
def: "OBSOLETE. The chemical reactions and pathways resulting in the breakdown, via the compound cystine, of L-cysteine, catalyzed by the enzyme cystine reductase." [GOC:jl]
comment: This term was obsoleted because it represents a specific instance of a pathway that should be captured as a GO-CAM model.
synonym: "L-cysteine breakdown via cystine, using cystine reductase" EXACT []
synonym: "L-cysteine degradation via cystine, using cystine reductase" EXACT []
is_obsolete: true
replaced_by: GO:0019448

[Term]
id: GO:0019456
name: obsolete L-cysteine catabolic process via cystine, using cysteine transaminase
namespace: biological_process
def: "OBSOLETE. The chemical reactions and pathways resulting in the breakdown, via the compound cystine, of L-cysteine, catalyzed by the enzyme cysteine transaminase." [GOC:jl]
comment: This term was obsoleted because it represents a specific instance of a pathway that should be captured as a GO-CAM model.
synonym: "L-cysteine breakdown via cystine, using cysteine transaminase" EXACT []
synonym: "L-cysteine degradation via cystine, using cysteine transaminase" EXACT []
is_obsolete: true
replaced_by: GO:0019448

[Term]
id: GO:0019457
name: obsolete L-methionine catabolic process to succinyl-CoA
namespace: biological_process
def: "OBSOLETE. The chemical reactions and pathways resulting in the breakdown of L-methionine into other compounds, including succinyl-CoA." [GOC:curators]
comment: This term was obsoleted because it represents a specific instance of a pathway that should be captured as a GO-CAM model.
synonym: "methionine breakdown to succinyl-CoA" EXACT []
synonym: "methionine degradation to succinyl-CoA" EXACT []
is_obsolete: true
replaced_by: GO:0009087

[Term]
id: GO:0019458
name: obsolete L-methionine catabolic process via 2-oxobutanoate
namespace: biological_process
def: "OBSOLETE. The chemical reactions and pathways resulting in the breakdown of L-methionine, via the intermediate 2-oxobutanoate." [GOC:curators]
comment: This term was obsoleted because it represents a specific instance of a pathway that should be captured as a GO-CAM model.
synonym: "methionine breakdown via 2-oxobutanoate" EXACT []
synonym: "methionine degradation via 2-oxobutanoate" EXACT []
is_obsolete: true
replaced_by: GO:0009087

[Term]
id: GO:0019460
name: obsolete glutamine catabolic process to fumarate
namespace: biological_process
def: "OBSOLETE. The chemical reactions and pathways resulting in the breakdown of glutamine into other compounds, including fumarate." [GOC:curators]
comment: The reason for obsoletion is that this term is the same as the parent term.
synonym: "glutamate catabolic process to fumarate" NARROW [GOC:bf, GOC:jl]
synonym: "glutamine breakdown to fumarate" EXACT []
synonym: "glutamine degradation to fumarate" EXACT []
is_obsolete: true
replaced_by: GO:0006543

[Term]
id: GO:0019461
name: obsolete glutamine catabolic process to fumarate, using glutamate synthase (NADPH)
namespace: biological_process
def: "OBSOLETE. The chemical reactions and pathways resulting in the breakdown of glutamine into fumarate, beginning with the conversion of glutamine to glutamate catalyzed by the enzyme glutamate synthase (NADPH) (EC:1.4.1.13)." [GOC:bf, GOC:jl]
comment: The reason for obsoletion is that this term is defined by a single-step process.
synonym: "glutamate catabolic process to fumarate, using glutamate synthase (NADPH)" RELATED [GOC:bf, GOC:jl]
synonym: "glutamine breakdown to fumarate, using glutamate synthase (NADPH)" EXACT []
synonym: "glutamine degradation to fumarate, using glutamate synthase (NADPH)" EXACT []
is_obsolete: true
replaced_by: GO:0006543

[Term]
id: GO:0019462
name: obsolete glutamine catabolic process to fumarate, using glutaminase
namespace: biological_process
def: "OBSOLETE. The chemical reactions and pathways resulting in the breakdown of glutamine into fumarate, beginning with conversion of glutamine into glutamate catalyzed by the enzyme glutaminase (EC:3.5.1.2)." [GOC:bf, GOC:jl]
comment: The reason for obsoletion is that this term is defined by a single-step process.
synonym: "glutamate catabolic process to fumarate, using glutaminase" RELATED [GOC:bf, GOC:jl]
synonym: "glutamine breakdown to fumarate, using glutaminase" EXACT []
synonym: "glutamine degradation to fumarate, using glutaminase" NARROW []
is_obsolete: true
replaced_by: GO:0006543

[Term]
id: GO:0019463
name: obsolete glycine catabolic process to creatine
namespace: biological_process
def: "OBSOLETE. The chemical reactions and pathways resulting in the breakdown of glycine into other compounds, including creatine." [GOC:curators]
comment: The reason for obsoletion is that there is no evidence that this process exists.
synonym: "glycine breakdown to creatine" EXACT []
synonym: "glycine degradation to creatine" EXACT []
is_obsolete: true

[Term]
id: GO:0019464
name: glycine decarboxylation via glycine cleavage system
namespace: biological_process
def: "The chemical reactions and pathways resulting in the breakdown of glycine by oxidative cleavage to carbon dioxide, ammonia, and a methylene group, mediated by enzymes of the glycine cleavage complex." [MetaCyc:GLYCLEAV-PWY]
synonym: "glycine cleavage system" BROAD []
xref: MetaCyc:GLYCLEAV-PWY
is_a: GO:0006546 ! glycine catabolic process

[Term]
id: GO:0019465
name: obsolete aspartate transamidation
namespace: biological_process
def: "OBSOLETE. The exchange of the amino group of aspartate, the anion derived from aspartic acid, for another amino group." [GOC:curators, ISBN:0198506732]
comment: The reason for obsoletion is that this term represents a molecular function.
is_obsolete: true

[Term]
id: GO:0019466
name: obsolete L-ornithine catabolic process via proline
namespace: biological_process
def: "OBSOLETE. The chemical reactions and pathways resulting in the breakdown of L-ornithine, via the intermediate proline." [GOC:curators]
comment: This term was obsoleted because it represents a variant pathway of L-ornithine degradation and is out of scope for GO.
synonym: "ornithine breakdown via proline" EXACT []
synonym: "ornithine degradation via proline" EXACT []
is_obsolete: true
replaced_by: GO:0006593

[Term]
id: GO:0019467
name: obsolete L-ornithine catabolic process, by decarboxylation
namespace: biological_process
def: "OBSOLETE. The chemical reactions and pathways resulting in the breakdown of L-ornithine by decarboxylation." [GOC:curators]
comment: This term was obsoleted because it represents a variant pathway of L-ornithine degradation and is out of scope for GO.
synonym: "ornithine breakdown, by decarboxylation" EXACT []
synonym: "ornithine degradation, by decarboxylation" EXACT []
xref: MetaCyc:ORNDEG-PWY
is_obsolete: true
replaced_by: GO:0006593

[Term]
id: GO:0019468
name: obsolete nopaline catabolic process
namespace: biological_process
def: "OBSOLETE. The chemical reactions and pathways resulting in the breakdown of nopaline (N-(I-carboxy-4-guanidinobutyl)glutamic acid), a rare amino-acid derivative." [GOC:jl, ISBN:0198506732]
comment: The reason for obsoletion is that this term represents a molecular function.
synonym: "nopaline breakdown" EXACT []
synonym: "nopaline catabolism" EXACT []
synonym: "nopaline degradation" EXACT []
is_obsolete: true

[Term]
id: GO:0019469
name: obsolete octopine catabolic process
namespace: biological_process
def: "OBSOLETE. The chemical reactions and pathways resulting in the breakdown of octopine (N-(1-carboxy-4-guanidinobutyl)-L-alanine), an amino acid derived opine." [GOC:jl, ISBN:0198506732]
comment: The reason for obsoletion is that this term represents a molecular function.
synonym: "octopine breakdown" EXACT []
synonym: "octopine catabolism" EXACT []
synonym: "octopine degradation" EXACT []
is_obsolete: true

[Term]
id: GO:0019470
name: trans-4-hydroxy-L-proline catabolic process
namespace: biological_process
def: "The chemical reactions and pathways resulting in the breakdown of trans-4-hydroxy-L-proline." [GOC:curators]
synonym: "4-hydroxyproline breakdown" EXACT []
synonym: "4-hydroxyproline catabolism" EXACT []
synonym: "4-hydroxyproline degradation" EXACT []
xref: MetaCyc:HYDROXYPRODEG-PWY
xref: MetaCyc:PWY-5159
is_a: GO:0009063 ! amino acid catabolic process
is_a: GO:0042219 ! modified amino acid catabolic process
is_a: GO:0170044 ! non-proteinogenic amino acid catabolic process
property_value: skos:narrowMatch MetaCyc:HYDROXYPRODEG-PWY
property_value: skos:narrowMatch MetaCyc:PWY-5159

[Term]
id: GO:0019471
name: obsolete 4-hydroxyproline metabolic process
namespace: biological_process
def: "OBSOLETE. The chemical reactions and pathways involving 4-hydroxyproline, C5H9NO3, a derivative of the amino acid proline. The presence of hydroxyproline is essential to produce stable triple helical tropocollagen, hence the problems caused by ascorbate deficiency in scurvy. This unusual amino acid is also present in considerable amounts in the major glycoprotein of primary plant cell walls." [GOC:ai]
comment: This term was obsoleted because it is an unnecessary grouping class.
synonym: "4-hydroxyproline metabolism" EXACT []
is_obsolete: true

[Term]
id: GO:0019472
name: obsolete 4-hydroxyproline biosynthetic process
namespace: biological_process
def: "OBSOLETE. The chemical reactions and pathways resulting in the formation of 4-hydroxyproline, C5H9NO3, a derivative of the amino acid proline." [GOC:ai]
comment: The reason for merging the above terms is to clean up this branch, consistent to what has been done previously.
synonym: "4-hydroxyproline anabolism" EXACT []
synonym: "4-hydroxyproline biosynthesis" EXACT []
synonym: "4-hydroxyproline formation" EXACT []
synonym: "4-hydroxyproline synthesis" EXACT []
is_obsolete: true

[Term]
id: GO:0019473
name: obsolete L-lysine catabolic process to glutarate, by acetylation
namespace: biological_process
def: "OBSOLETE. The chemical reactions and pathways resulting in the breakdown of L-lysine into other compounds, including glutarate, by acetylation." [GOC:curators]
comment: This term was obsoleted because it represents a specific instance of a pathway that should be captured as a GO-CAM model.
synonym: "L-lysine breakdown to glutarate, by acetylation" EXACT []
synonym: "L-lysine degradation to glutarate, by acetylation" EXACT []
is_obsolete: true
replaced_by: GO:0019477

[Term]
id: GO:0019474
name: obsolete L-lysine catabolic process to acetyl-CoA
namespace: biological_process
def: "OBSOLETE. The chemical reactions and pathways resulting in the breakdown of L-lysine into other compounds, including acetyl-CoA." [GOC:curators]
comment: This term was obsoleted because it represents a specific instance of a pathway that should be captured as a GO-CAM model.
synonym: "L-lysine breakdown to acetyl-CoA" EXACT []
synonym: "L-lysine degradation to acetyl-CoA" EXACT []
is_obsolete: true
replaced_by: GO:0019477

[Term]
id: GO:0019475
name: L-lysine fermentation
namespace: biological_process
def: "The chemical reactions and pathways resulting in the breakdown of L-lysine into acetyl-CoA and butanoate. Acetyl-CoA can be further converted into acetate, releasing one ATP molecule." [MetaCyc:P163-PWY, PMID:17166837]
synonym: "3-keto-5-aminohexanoate pathway" EXACT [MetaCyc:P163-PWY]
synonym: "L-lysine breakdown to acetate" EXACT []
synonym: "L-lysine catabolic process to butyrate and acetate" EXACT [MetaCyc:P163-PWY]
synonym: "L-lysine degradation to acetate" EXACT []
synonym: "L-lysine fermentation to acetic acid and butanoic acid" EXACT [MetaCyc:P163-PWY]
xref: MetaCyc:P163-PWY
is_a: GO:0006083 ! acetate metabolic process
is_a: GO:0019477 ! L-lysine catabolic process
is_a: GO:0019605 ! butyrate metabolic process
is_a: GO:0019665 ! amino acid fermentation

[Term]
id: GO:0019476
name: obsolete D-lysine catabolic process
namespace: biological_process
def: "OBSOLETE. The chemical reactions and pathways resulting in the breakdown of D-lysine, the D-enantiomer of lysine; i.e. (2R)-2,6-diaminohexanoic acid." [GOC:ai, GOC:jsg, GOC:mah]
comment: This term was obsoleted because there is no evidence that there is a specific pathway to degrade D-lysine.
synonym: "D-lysine breakdown" EXACT []
synonym: "D-lysine catabolism" EXACT []
synonym: "D-lysine degradation" EXACT []
is_obsolete: true

[Term]
id: GO:0019477
name: L-lysine catabolic process
namespace: biological_process
def: "The chemical reactions and pathways resulting in the breakdown of L-lysine." [GOC:curators]
synonym: "L-lysine breakdown" EXACT []
synonym: "L-lysine catabolism" EXACT []
synonym: "L-lysine degradation" EXACT []
xref: MetaCyc:LYSDEGII-PWY
xref: MetaCyc:LYSINE-DEG1-PWY
xref: MetaCyc:PWY-5280
xref: MetaCyc:PWY-5283
xref: MetaCyc:PWY-5298
xref: MetaCyc:PWY-5311
xref: MetaCyc:PWY-5314
xref: MetaCyc:PWY-5324
xref: MetaCyc:PWY-6328
xref: MetaCyc:PWY0-461
xref: MetaCyc:PWY66-425
is_a: GO:0009063 ! amino acid catabolic process
is_a: GO:0170040 ! proteinogenic amino acid catabolic process
property_value: skos:narrowMatch MetaCyc:LYSDEGII-PWY
property_value: skos:narrowMatch MetaCyc:LYSINE-DEG1-PWY
property_value: skos:narrowMatch MetaCyc:PWY-5280
property_value: skos:narrowMatch MetaCyc:PWY-5283
property_value: skos:narrowMatch MetaCyc:PWY-5298
property_value: skos:narrowMatch MetaCyc:PWY-5311
property_value: skos:narrowMatch MetaCyc:PWY-5314
property_value: skos:narrowMatch MetaCyc:PWY-5324
property_value: skos:narrowMatch MetaCyc:PWY-6328
property_value: skos:narrowMatch MetaCyc:PWY0-461
property_value: skos:narrowMatch MetaCyc:PWY66-425

[Term]
id: GO:0019478
name: D-amino acid catabolic process
namespace: biological_process
def: "The chemical reactions and pathways resulting in the breakdown of D-amino acids, the D-enantiomers of amino acids." [GOC:ai, GOC:jsg]
synonym: "D-amino acid breakdown" EXACT []
synonym: "D-amino acid catabolism" EXACT []
synonym: "D-amino acid degradation" EXACT []
is_a: GO:0009063 ! amino acid catabolic process
is_a: GO:0170044 ! non-proteinogenic amino acid catabolic process

[Term]
id: GO:0019479
name: obsolete L-alanine oxidation to D-lactate and ammonia
namespace: biological_process
def: "OBSOLETE. The chemical reactions and pathways resulting in the breakdown of L-alanine to D-lactate and ammonia." [GOC:curators]
comment: This term was obsoleted because it represents a specific instance of a pathway that should be captured as a GO-CAM model.
is_obsolete: true
replaced_by: GO:0042853

[Term]
id: GO:0019480
name: obsolete L-alanine oxidation to pyruvate via D-alanine
namespace: biological_process
def: "OBSOLETE. The chemical reactions and pathways resulting in the breakdown of L-alanine to pyruvate, with D-alanine as an intermediate." [GOC:curators]
comment: This term was obsoleted because it represents a specific instance of a pathway that should be captured as a GO-CAM model.
is_obsolete: true
replaced_by: GO:0042853

[Term]
id: GO:0019481
name: obsolete L-alanine catabolic process, by transamination
namespace: biological_process
def: "OBSOLETE. The chemical reactions and pathways resulting in the breakdown of L-alanine by transamination." [GOC:curators]
comment: This term was obsoleted because it represents a specific instance of a pathway that should be captured as a GO-CAM model.
synonym: "L-alanine breakdown, by transamination" EXACT []
synonym: "L-alanine degradation, by transamination" EXACT []
is_obsolete: true
replaced_by: GO:0042853

[Term]
id: GO:0019482
name: obsolete beta-alanine metabolic process
namespace: biological_process
def: "OBSOLETE. The chemical reactions and pathways involving beta-alanine (3-aminopropanoic acid), an achiral amino acid and an isomer of alanine. It occurs free (e.g. in brain) and in combination (e.g. in pantothenate) but it is not a constituent of proteins." [GOC:jl, ISBN:0198506732]
comment: This term was obsoleted because it is an unnecessary grouping term.
synonym: "beta-alanine metabolism" EXACT []
is_obsolete: true
consider: GO:0019483
consider: GO:0019484

[Term]
id: GO:0019483
name: beta-alanine biosynthetic process
namespace: biological_process
def: "The chemical reactions and pathways resulting in the formation of beta-alanine (3-aminopropanoic acid), an achiral amino acid and an isomer of alanine. It occurs free (e.g. in brain) and in combination (e.g. in pantothenate) but it is not a constituent of proteins." [GOC:jl, ISBN:0198506732]
synonym: "beta-alanine anabolism" EXACT []
synonym: "beta-alanine biosynthesis" EXACT []
synonym: "beta-alanine formation" EXACT []
synonym: "beta-alanine synthesis" EXACT []
xref: MetaCyc:PWY-3941
xref: MetaCyc:PWY-3981
xref: MetaCyc:PWY-3982
xref: MetaCyc:PWY-5155
xref: MetaCyc:PWY-5760
is_a: GO:0008652 ! amino acid biosynthetic process
is_a: GO:0170043 ! non-proteinogenic amino acid biosynthetic process
property_value: skos:narrowMatch MetaCyc:PWY-3941
property_value: skos:narrowMatch MetaCyc:PWY-3981
property_value: skos:narrowMatch MetaCyc:PWY-3982
property_value: skos:narrowMatch MetaCyc:PWY-5155
property_value: skos:narrowMatch MetaCyc:PWY-5760

[Term]
id: GO:0019484
name: beta-alanine catabolic process
namespace: biological_process
def: "The chemical reactions and pathways resulting in the breakdown of beta-alanine." [GOC:curators]
synonym: "beta-alanine breakdown" EXACT []
synonym: "beta-alanine catabolism" EXACT []
synonym: "beta-alanine degradation" EXACT []
xref: MetaCyc:BETA-ALA-DEGRADATION-I-PWY
xref: MetaCyc:PWY-1781
xref: MetaCyc:PWY-8120
is_a: GO:0009063 ! amino acid catabolic process
is_a: GO:0170044 ! non-proteinogenic amino acid catabolic process
property_value: skos:narrowMatch MetaCyc:BETA-ALA-DEGRADATION-I-PWY
property_value: skos:narrowMatch MetaCyc:PWY-1781
property_value: skos:narrowMatch MetaCyc:PWY-8120

[Term]
id: GO:0019485
name: obsolete beta-alanine catabolic process to L-alanine
namespace: biological_process
def: "OBSOLETE. The chemical reactions and pathways resulting in the breakdown of beta-alanine into other compounds, including L-alanine." [GOC:curators]
comment: This term was obsoleted because it represents a variant pathway of beta-alanine degradation and is out of scope for GO.
synonym: "beta-alanine breakdown to L-alanine" EXACT []
synonym: "beta-alanine degradation to L-alanine" EXACT []
is_obsolete: true
replaced_by: GO:0019484

[Term]
id: GO:0019486
name: obsolete beta-alanine catabolic process to mevalonate semialdehyde, by transamination
namespace: biological_process
def: "OBSOLETE. The chemical reactions and pathways resulting in the breakdown of beta-alanine into other compounds, including mevalonate semialdehyde, by transamination." [GOC:curators]
comment: This term was obsoleted because it represents a variant pathway of beta-alanine degradation and is out of scope for GO.
synonym: "beta-alanine breakdown to mevalonate semialdehyde, by transamination" EXACT []
synonym: "beta-alanine degradation to mevalonate semialdehyde, by transamination" EXACT []
is_obsolete: true
replaced_by: GO:0019484

[Term]
id: GO:0019487
name: anaerobic acetylene catabolic process
namespace: biological_process
def: "The chemical reactions and pathways involving acetylene, a colorless, volatile, explosive gas, that occur in the absence of oxygen." [ISBN:0721662544]
synonym: "anaerobic acetylene breakdown" EXACT []
synonym: "anaerobic acetylene catabolism" EXACT []
synonym: "anaerobic acetylene degradation" EXACT []
synonym: "anaerobic ethyne catabolic process" EXACT []
synonym: "anaerobic ethyne catabolism" EXACT []
xref: MetaCyc:P161-PWY
is_a: GO:0042178 ! xenobiotic catabolic process
is_a: GO:0043454 ! alkyne catabolic process

[Term]
id: GO:0019488
name: obsolete ribitol catabolic process to D-xylulose 5-phosphate
namespace: biological_process
def: "OBSOLETE. The chemical reactions and pathways resulting in the breakdown of ribitol to form D-xylulose 5-phosphate. Ribitol is initially converted to D-ribulose, which is phosphorylated to form D-ribulose 5-phosphate, which is then converted into D-xylulose 5-phosphate." [GOC:curators]
comment: This term was obsoleted because it represents a specific pathway variant, which is out of scope for GO.
synonym: "ribitol breakdown to xylulose 5-phosphate" EXACT []
synonym: "ribitol degradation to xylulose 5-phosphate" EXACT []
synonym: "ribitol utilization" RELATED []
is_obsolete: true
replaced_by: GO:0046363

[Term]
id: GO:0019489
name: obsolete methylgallate metabolic process
namespace: biological_process
def: "OBSOLETE. The chemical reactions and pathways involving methylgallate, trihydroxymethylbenzoate, the anion of methylgallic acid." [GOC:ai]
comment: This term was obsoleted because it is an unnecessary grouping class.
synonym: "methylgallate metabolism" EXACT []
is_obsolete: true

[Term]
id: GO:0019490
name: 2-aminobenzenesulfonate desulfonation
namespace: biological_process
def: "The removal of the sulfonate group from 2-aminobenzenesulfonate, an aromatic sulfonate used in organic synthesis and in the manufacture of various dyes and medicines." [MetaCyc:2ASDEG-PWY]
synonym: "2-aminobenzenesulphonate desulphonation" EXACT []
xref: MetaCyc:2ASDEG-PWY
xref: UM-BBD_pathwayID:abs
is_a: GO:0046230 ! 2-aminobenzenesulfonate catabolic process

[Term]
id: GO:0019491
name: ectoine biosynthetic process
namespace: biological_process
def: "The chemical reactions and pathways resulting in the formation of ectoine (1,4,5,6-tetrahydro-2-methyl-4-pyrimidinecarboxylic acid), a tetrahydropyrimidine commonly synthesized by halophilic bacteria." [GOC:jl, PMID:11823218]
synonym: "ectoine anabolism" EXACT []
synonym: "ectoine biosynthesis" EXACT []
synonym: "ectoine formation" EXACT []
synonym: "ectoine synthesis" EXACT []
xref: MetaCyc:P101-PWY
is_a: GO:0072330 ! monocarboxylic acid biosynthetic process

[Term]
id: GO:0019492
name: obsolete L-proline salvage
namespace: biological_process
def: "OBSOLETE. Any process which produces L-proline from derivatives of it, without de novo synthesis." [GOC:jl]
comment: The reason for obsoletion is that this term represents a GO-CAM model.
synonym: "proline cycling" EXACT []
is_obsolete: true
replaced_by: GO:0055129

[Term]
id: GO:0019493
name: obsolete L-arginine catabolic process to L-proline
namespace: biological_process
def: "OBSOLETE. The chemical reactions and pathways resulting in the breakdown of L-arginine into other compounds, including L-proline." [GOC:curators]
comment: This term was obsoleted because it represents a specific instance of a pathway that should be captured as a GO-CAM model.
synonym: "arginine breakdown to proline" EXACT []
synonym: "arginine degradation to proline" EXACT []
is_obsolete: true
replaced_by: GO:0006527

[Term]
id: GO:0019495
name: obsolete proline catabolic process to 2-oxoglutarate
namespace: biological_process
def: "OBSOLETE. The chemical reactions and pathways resulting in the breakdown of proline into other compounds, including 2-oxoglutarate." [GOC:curators]
comment: This term was obsoleted because it represents a specific instance of a pathway that should be captured as a GO-CAM model.
synonym: "proline breakdown to 2-oxoglutarate" EXACT []
synonym: "proline catabolic process to 2-ketoglutarate" EXACT []
synonym: "proline catabolic process to alpha-ketoglutarate" EXACT []
synonym: "proline catabolic process to alpha-oxoglutarate" EXACT []
synonym: "proline catabolism to 2-ketoglutarate" EXACT []
synonym: "proline catabolism to alpha-ketoglutarate" EXACT []
synonym: "proline catabolism to alpha-oxoglutarate" EXACT []
synonym: "proline degradation to 2-oxoglutarate" EXACT []
is_obsolete: true
replaced_by: GO:0006562

[Term]
id: GO:0019496
name: obsolete serine-isocitrate lyase pathway
namespace: biological_process
def: "OBSOLETE. A one-carbon metabolic process in which acetyl-CoA is produced from formaldehyde and carbon dioxide." [ISBN:0387961534]
comment: The reason for obsoletion is that the data from the paper for which the term was requested can be accurately described using GO:0019649 formaldehyde assimilation.
is_obsolete: true
replaced_by: GO:0019649

[Term]
id: GO:0019497
name: hexachlorocyclohexane metabolic process
namespace: biological_process
def: "The chemical reactions and pathways involving hexachlorocyclohexane, a cyclohexane derivative with 6 chlorine atoms attached to the hexane ring. Hexachlorocyclohexane consists of a mixture of 8 different isomers and was used a commercial insecticide. It is persistent in the environment, causing serious soil pollution." [UM-BBD_pathwayID:ghch, UM-BBD_pathwayID:hch]
synonym: "hexachlorocyclohexane metabolism" EXACT []
xref: UM-BBD_pathwayID:ghch
xref: UM-BBD_pathwayID:hch
is_a: GO:0042197 ! halogenated hydrocarbon metabolic process
property_value: skos:narrowMatch UM-BBD_pathwayID:ghch
property_value: skos:narrowMatch UM-BBD_pathwayID:hch

[Term]
id: GO:0019498
name: n-octane oxidation
namespace: biological_process
def: "The chemical reactions and pathways resulting in the conversion of n-octane to octanoyl-CoA." [MetaCyc:P221-PWY]
xref: MetaCyc:P221-PWY
is_a: GO:0042178 ! xenobiotic catabolic process

[Term]
id: GO:0019499
name: cyanide metabolic process
namespace: biological_process
def: "The chemical reactions and pathways involving cyanide, NC-, the anion of hydrocyanic acid. Cyanide is a potent inhibitor of respiration, reacting with the ferric form of cytochrome aa3 and thus blocking the electron transport chain." [ISBN:0198506732]
synonym: "cyanide metabolism" EXACT []
is_a: GO:0008152 ! metabolic process

[Term]
id: GO:0019500
name: cyanide catabolic process
namespace: biological_process
def: "The chemical reactions and pathways resulting in the breakdown of cyanide, NC-, the anion of hydrocyanic acid. Cyanide is a potent inhibitor of respiration." [ISBN:0198506732]
synonym: "cyanide breakdown" EXACT []
synonym: "cyanide catabolism" EXACT []
synonym: "cyanide degradation" EXACT []
xref: MetaCyc:P401-PWY
is_a: GO:0009056 ! catabolic process
is_a: GO:0019499 ! cyanide metabolic process

[Term]
id: GO:0019501
name: arsonoacetate catabolic process
namespace: biological_process
def: "The chemical reactions and pathways resulting in the breakdown of arsonoacetate, a synthetic, organic compound containing a single arsenic atom." [GOC:jl]
synonym: "arsonoacetate breakdown" EXACT []
synonym: "arsonoacetate catabolism" EXACT []
synonym: "arsonoacetate degradation" EXACT []
xref: MetaCyc:P482-PWY
is_a: GO:0018872 ! arsonoacetate metabolic process
is_a: GO:0042178 ! xenobiotic catabolic process
is_a: GO:0046395 ! carboxylic acid catabolic process

[Term]
id: GO:0019502
name: obsolete L-proline betaine metabolic process
namespace: biological_process
def: "OBSOLETE. The chemical reactions and pathways involving stachydrine, N-methylproline methylbetaine, the betaine derivative of L-proline found in alfalfa, chrysanthemum, and citrus plants." [GOC:curators]
comment: This term was obsoleted because it is an unnecessary grouping class.
synonym: "stachydrine metabolic process" EXACT []
synonym: "stachydrine metabolism" EXACT []
is_obsolete: true

[Term]
id: GO:0019503
name: obsolete L-proline betaine biosynthetic process
namespace: biological_process
def: "OBSOLETE. The chemical reactions and pathways resulting in the formation of stachydrine, N-methylproline methylbetaine, the betaine derivative of L-proline." [GOC:ai, PMID:14367364]
comment: The reason for merging the above terms is to clean up this branch, consistent to what has been done previously.
synonym: "stachydrine anabolism" EXACT []
synonym: "stachydrine biosynthesis" EXACT []
synonym: "stachydrine biosynthetic process" EXACT []
synonym: "stachydrine formation" EXACT []
synonym: "stachydrine synthesis" EXACT []
is_obsolete: true

[Term]
id: GO:0019504
name: L-proline betaine catabolic process
namespace: biological_process
def: "The chemical reactions and pathways resulting in the breakdown of L-proline betaine (stachydrine)." [PMID:10689197, PMID:1804402, PMID:24520058]
synonym: "stachydrine breakdown" EXACT []
synonym: "stachydrine catabolic process" EXACT []
synonym: "stachydrine catabolism" EXACT []
synonym: "stachydrine degradation" EXACT []
xref: MetaCyc:P561-PWY
xref: MetaCyc:PWY-8109
is_a: GO:0006579 ! amino-acid betaine catabolic process
is_a: GO:0009063 ! amino acid catabolic process
is_a: GO:0009822 ! alkaloid catabolic process
is_a: GO:0170044 ! non-proteinogenic amino acid catabolic process
property_value: skos:narrowMatch MetaCyc:P561-PWY
property_value: skos:narrowMatch MetaCyc:PWY-8109

[Term]
id: GO:0019505
name: resorcinol metabolic process
namespace: biological_process
def: "The chemical reactions and pathways involving resorcinol (C6H4(OH)2), a benzene derivative with many applications, including dyes, explosives, resins and as an antiseptic." [GOC:jl, PMID:33145, PMID:7217008]
synonym: "1,3-benzenediol metabolic process" EXACT []
synonym: "1,3-benzenediol metabolism" EXACT []
synonym: "1,3-dihydroxybenzene metabolic process" EXACT []
synonym: "1,3-dihydroxybenzene metabolism" EXACT []
synonym: "resorcinol metabolism" EXACT []
xref: MetaCyc:P343-PWY
is_a: GO:0018958 ! phenol-containing compound metabolic process

[Term]
id: GO:0019506
name: phenylmercury acetate catabolic process
namespace: biological_process
def: "The chemical reactions and pathways resulting in the breakdown of phenylmercury acetate, an organomercurial compound composed of a mercury atom attached to a benzene ring and an acetate group." [GOC:ai]
synonym: "phenylmercury acetate breakdown" EXACT []
synonym: "phenylmercury acetate catabolism" EXACT []
synonym: "phenylmercury acetate degradation" EXACT []
xref: MetaCyc:P641-PWY
is_a: GO:0018942 ! organometal metabolic process
is_a: GO:0042178 ! xenobiotic catabolic process
is_a: GO:0042537 ! benzene-containing compound metabolic process

[Term]
id: GO:0019507
name: obsolete pyridine metabolic process
namespace: biological_process
def: "OBSOLETE. The chemical reactions and pathways involving pyridine, a nitrogenous base (C5H5N) obtained from the distillation of bone oil or coal tar, and by the decomposition of certain alkaloids, as a colorless liquid with a peculiar pungent odor." [GOC:curators]
comment: This term was obsoleted because it is an unnecessary grouping class.
synonym: "pyridine metabolism" EXACT []
is_obsolete: true

[Term]
id: GO:0019508
name: obsolete 2,5-dihydroxypyridine catabolic process to fumarate
namespace: biological_process
def: "OBSOLETE. The chemical reactions and pathways resulting in the breakdown of 2,5-dihydroxypyridine to form fumarate. 2,5-dihydroxypyridine is dioxygenated to give maleamate and formate; the maleamate from this reaction is then converted to maleate, which is then isomerized to fumurate." [MetaCyc:PWY-722]
comment: This term was obsoleted because it represents an intermediate in nicotinate catabolic process ; GO:1901848.
synonym: "2,5-dihydroxypyridine breakdown to fumarate" EXACT []
synonym: "2,5-dihydroxypyridine degradation to fumarate" EXACT []
synonym: "2,5-dihydroxypyridine utilization" RELATED []
synonym: "maleamate pathway" EXACT []
synonym: "pyridine-2,5-diol catabolic process to fumarate" EXACT []
is_obsolete: true
replaced_by: GO:1901848

[Term]
id: GO:0019509
name: obsolete L-methionine salvage from methylthioadenosine
namespace: biological_process
def: "OBSOLETE. The generation of L-methionine (2-amino-4-(methylthio)butanoic acid) from methylthioadenosine." [GOC:jl, PMID:19946895]
comment: This term was obsoleted because it represents a specific pathway beyond the specificity of GO.
synonym: "methionine recycling" NARROW []
synonym: "methionine regeneration" NARROW []
synonym: "methionine salvage from methylthioadenosine" EXACT [GOC:mah]
synonym: "methionine salvage pathway" EXACT []
xref: Reactome:R-HSA-1237112 "Methionine salvage pathway"
is_obsolete: true
replaced_by: GO:0033353

[Term]
id: GO:0019510
name: obsolete S-adenosylhomocysteine catabolic process
namespace: biological_process
def: "OBSOLETE. The chemical reactions and pathways resulting in the breakdown of S-adenosylhomocysteine, forming homocysteine and then methionine." [ISBN:0198506732]
comment: The reason for obsoletion is that the terms represent molecular functions and not biological processes.
synonym: "S-adenosylhomocysteine breakdown" EXACT []
synonym: "S-adenosylhomocysteine catabolism" EXACT []
synonym: "S-adenosylhomocysteine degradation" EXACT []
is_obsolete: true

[Term]
id: GO:0019511
name: peptidyl-proline hydroxylation
namespace: biological_process
alt_id: GO:0006472
def: "The hydroxylation of peptidyl-proline to form peptidyl-hydroxyproline." [GOC:mah]
subset: gocheck_obsoletion_candidate
is_a: GO:0018126 ! protein hydroxylation
is_a: GO:0018208 ! peptidyl-proline modification

[Term]
id: GO:0019512
name: obsolete lactose catabolic process via tagatose-6-phosphate
namespace: biological_process
def: "OBSOLETE. The chemical reactions and pathways resulting in the breakdown of lactose, via the intermediate tagatose-6-phosphate." [GOC:curators]
comment: This term was obsoleted because it represents a specific pathway variant, which is out of scope for GO.
synonym: "lactose breakdown via tagatose-6-phosphate" EXACT []
synonym: "lactose degradation via tagatose-6-phosphate" EXACT []
is_obsolete: true
replaced_by: GO:0005990

[Term]
id: GO:0019513
name: obsolete lactose catabolic process, using glucoside 3-dehydrogenase
namespace: biological_process
def: "OBSOLETE. The chemical reactions and pathways resulting in the breakdown of lactose, catalyzed by the enzyme glucoside 3-dehydrogenase." [GOC:jl]
comment: This term was obsoleted because it represents a specific pathway variant, which is out of scope for GO.
synonym: "lactose breakdown, using glucoside 3-dehydrogenase" EXACT []
synonym: "lactose degradation, using glucoside 3-dehydrogenase" EXACT []
is_obsolete: true
replaced_by: GO:0005990

[Term]
id: GO:0019514
name: obsolete lactose hydrolysis
namespace: biological_process
def: "OBSOLETE. (Was not defined before being made obsolete)." [GOC:mah]
comment: This term was made obsolete because hydrolysis is a reaction.
synonym: "lactose hydrolysis" EXACT []
is_obsolete: true
consider: GO:0004565

[Term]
id: GO:0019515
name: obsolete lactose catabolic process via UDP-galactose
namespace: biological_process
def: "OBSOLETE. The chemical reactions and pathways resulting in the breakdown of lactose, via the intermediate UDP-galactose." [GOC:curators]
comment: This term was obsoleted because it represents a specific pathway variant, which is out of scope for GO.
synonym: "lactose breakdown via UDP-galactose" EXACT []
synonym: "lactose degradation via UDP-galactose" EXACT []
is_obsolete: true
replaced_by: GO:0005990

[Term]
id: GO:0019516
name: obsolete lactate oxidation
namespace: biological_process
def: "OBSOLETE. The chemical reactions and pathways resulting in the conversion of lactate to other compounds, such as pyruvate, with concomitant loss of electrons." [GOC:mah]
comment: The reason for obsoletion is that this term represents a molecular function.
is_obsolete: true
replaced_by: GO:0006089

[Term]
id: GO:0019517
name: obsolete L-threonine catabolic process to D-lactate
namespace: biological_process
def: "OBSOLETE. The chemical reactions and pathways resulting in the breakdown of L- threonine (the L-enantiomer of 2-amino-3-hydroxybutyric acid) to form the compound methylglyoxal, which is subsequently converted to D-lactate." [GOC:bf, GOC:jl]
comment: This term was obsoleted because it represents a specific instance of a pathway that should be captured as a GO-CAM model.
synonym: "L-threonine breakdown to D-lactate" EXACT [GOC:bf]
synonym: "L-threonine catabolic process to (R)-lactate" BROAD [GOC:bf]
synonym: "L-threonine catabolic process to methylglyoxal" EXACT [MetaCyc:THRDLCTCAT-PWY]
synonym: "L-threonine catabolic process to pyruvate" RELATED [GOC:bf, GOC:mah]
synonym: "L-threonine catabolism to D-lactate" EXACT [GOC:bf, GOC:mah]
synonym: "L-threonine degradation to D-lactate" EXACT [GOC:bf]
synonym: "threonine catabolic process to D-lactate" BROAD [GOC:bf]
is_obsolete: true
replaced_by: GO:0006567

[Term]
id: GO:0019518
name: obsolete L-threonine catabolic process to glycine
namespace: biological_process
def: "OBSOLETE. The chemical reactions and pathways resulting in the breakdown of L-threonine (the L-enantiomer of 2-amino-3-hydroxybutyric acid) to form 2-amino-3-oxobutanoate, which is subsequently converted to glycine." [GOC:bf, GOC:mah, PMID:728468]
comment: This term was obsoleted because it represents a specific instance of a pathway that should be captured as a GO-CAM model.
synonym: "glycine biosynthetic process from L-threonine" EXACT []
synonym: "L-threonine breakdown to glycine" EXACT [GOC:bf, GOC:mah]
synonym: "L-threonine catabolic process to pyruvate" RELATED [GOC:bf, GOC:mah]
synonym: "L-threonine catabolism to glycine" EXACT [GOC:bf, GOC:mah]
synonym: "L-threonine degradation to glycine" EXACT [GOC:bf, GOC:mah]
synonym: "threonine catabolic process to glycine" BROAD [GOC:bf]
xref: Reactome:R-HSA-8849175 "Threonine catabolism"
is_obsolete: true
replaced_by: GO:0006567

[Term]
id: GO:0019519
name: pentitol metabolic process
namespace: biological_process
def: "The chemical reactions and pathways involving pentitols, any alditol with a chain of five carbon atoms in the molecule." [ISBN:0198506732]
synonym: "pentitol metabolism" EXACT []
is_a: GO:0005975 ! carbohydrate metabolic process
is_a: GO:0019751 ! polyol metabolic process

[Term]
id: GO:0019520
name: obsolete aldonic acid metabolic process
namespace: biological_process
def: "OBSOLETE. The chemical reactions and pathways involving aldonic acid, a monocarboxylic acid with a chain of three or more carbon atoms, derived from an aldose by oxidation of the aldehydic group." [ISBN:0198506732]
comment: This term was obsoleted because it is an unnecessary grouping class.
synonym: "aldonic acid metabolism" EXACT []
is_obsolete: true

[Term]
id: GO:0019521
name: D-gluconate metabolic process
namespace: biological_process
def: "The chemical reactions and pathways involving D-gluconate, the anion of D-gluconic acid, the aldonic acid derived from glucose." [ISBN:0198506732]
synonym: "D-gluconate metabolism" EXACT []
is_a: GO:0005975 ! carbohydrate metabolic process
is_a: GO:0032787 ! monocarboxylic acid metabolic process

[Term]
id: GO:0019522
name: obsolete ketogluconate metabolic process
namespace: biological_process
def: "OBSOLETE. The chemical reactions and pathways involving ketogluconate, the anion of ketogluconic acid, an aldonic acid derived from glucose containing a ketonic carbonyl group." [ISBN:0198506732]
comment: This term was obsoleted because it is an unnecessary grouping class.
synonym: "ketogluconate metabolism" EXACT []
is_obsolete: true

[Term]
id: GO:0019523
name: obsolete L-idonate metabolic process
namespace: biological_process
def: "OBSOLETE. The chemical reactions and pathways involving L-idonate, the anion of idonic acid, an aldonic acid derived from L-idose, an aldohexose which is epimeric with D-glucose." [GOC:ai]
comment: This term was obsoleted because it is an unnecessary grouping class.
synonym: "L-idonate metabolism" EXACT []
is_obsolete: true

[Term]
id: GO:0019524
name: keto-D-gluconate catabolic process
namespace: biological_process
def: "The chemical reactions and pathways resulting in the breakdown of keto-D-gluconate, the anion of keto-D-gluconic acid, an aldonic acid derived from glucose." [ISBN:0198506732]
synonym: "keto-D-gluconate breakdown" EXACT []
synonym: "keto-D-gluconate catabolism" EXACT []
synonym: "keto-D-gluconate degradation" EXACT []
xref: MetaCyc:DHGLUCONATE-PYR-CAT-PWY
is_a: GO:0046176 ! aldonic acid catabolic process

[Term]
id: GO:0019525
name: obsolete keto-D-gluconate metabolic process
namespace: biological_process
def: "OBSOLETE. The chemical reactions and pathways involving keto-D-gluconate, the anion of keto-D-gluconic acid, an aldonic acid derived from glucose." [ISBN:0198506732]
comment: This term was obsoleted because it is an unnecessary grouping class.
synonym: "keto-D-gluconate metabolism" EXACT []
is_obsolete: true

[Term]
id: GO:0019526
name: pentitol biosynthetic process
namespace: biological_process
def: "The chemical reactions and pathways resulting in the formation of pentitols, any alditol with a chain of five carbon atoms in the molecule." [ISBN:0198506732]
synonym: "pentitol anabolism" EXACT []
synonym: "pentitol biosynthesis" EXACT []
synonym: "pentitol formation" EXACT []
synonym: "pentitol synthesis" EXACT []
is_a: GO:0019401 ! alditol biosynthetic process
is_a: GO:0019519 ! pentitol metabolic process

[Term]
id: GO:0019527
name: pentitol catabolic process
namespace: biological_process
def: "The chemical reactions and pathways resulting in the breakdown of pentitols, any alditol with a chain of five carbon atoms in the molecule." [ISBN:0198506732]
synonym: "pentitol breakdown" EXACT []
synonym: "pentitol catabolism" EXACT []
synonym: "pentitol degradation" EXACT []
is_a: GO:0019405 ! alditol catabolic process
is_a: GO:0019519 ! pentitol metabolic process

[Term]
id: GO:0019528
name: obsolete D-arabitol catabolic process to D-xylulose 5-phosphate
namespace: biological_process
def: "OBSOLETE. The chemical reactions and pathways resulting in the breakdown of D-arabitol to form D-xylulose 5-phosphate. D-arabitol is converted into D-xylulose, which is then phosphorylated to form D-xylulose-5-phosphate." [GOC:curators]
comment: This term was obsoleted because it represents a specific pathway variant, which is out of scope for GO.
synonym: "D-arabitol breakdown to xylulose 5-phosphate" EXACT []
synonym: "D-arabitol degradation" RELATED []
synonym: "D-arabitol degradation to xylulose 5-phosphate" EXACT []
synonym: "D-arabitol utilization" RELATED []
is_obsolete: true
replaced_by: GO:0051159

[Term]
id: GO:0019529
name: taurine catabolic process
namespace: biological_process
def: "The chemical reactions and pathways resulting in the breakdown of taurine (2-aminoethanesulfonic acid), a sulphur-containing amino acid derivative important in the metabolism of fats." [GOC:jl, ISBN:0198600461]
synonym: "taurine breakdown" EXACT []
synonym: "taurine catabolism" EXACT []
synonym: "taurine degradation" EXACT []
xref: MetaCyc:PWY-1263
xref: MetaCyc:PWY-1264
xref: MetaCyc:PWY0-981
xref: MetaCyc:TAURINEDEG-PWY
is_a: GO:0019530 ! taurine metabolic process
is_a: GO:0046306 ! alkanesulfonate catabolic process
property_value: skos:narrowMatch MetaCyc:PWY-1263
property_value: skos:narrowMatch MetaCyc:PWY-1264
property_value: skos:narrowMatch MetaCyc:PWY0-981
property_value: skos:narrowMatch MetaCyc:TAURINEDEG-PWY

[Term]
id: GO:0019530
name: taurine metabolic process
namespace: biological_process
def: "The chemical reactions and pathways involving taurine (2-aminoethanesulfonic acid), a sulphur-containing amino acid derivative important in the metabolism of fats." [GOC:jl, ISBN:0198600461]
synonym: "taurine metabolism" EXACT []
is_a: GO:0019694 ! alkanesulfonate metabolic process

[Term]
id: GO:0019531
name: oxalate transmembrane transporter activity
namespace: molecular_function
def: "Enables the transfer of oxalate from one side of a membrane to the other. Oxalate, or ethanedioic acid, occurs in many plants and is highly toxic to animals." [ISBN:0198506732]
synonym: "oxalic acid transporter activity" EXACT []
is_a: GO:0005310 ! dicarboxylic acid transmembrane transporter activity

[Term]
id: GO:0019532
name: oxalate transport
namespace: biological_process
def: "The directed movement of oxalate into, out of or within a cell, or between cells, by means of some agent such as a transporter or pore. Oxalate, or ethanedioic acid, occurs in many plants and is highly toxic to animals." [ISBN:0198506732]
synonym: "ethanedioate transport" EXACT []
synonym: "ethanedioic acid transport" EXACT []
synonym: "oxalic acid transport" EXACT []
is_a: GO:0006835 ! dicarboxylic acid transport

[Term]
id: GO:0019533
name: cellobiose transport
namespace: biological_process
def: "The directed movement of cellobiose into, out of or within a cell, or between cells, by means of some agent such as a transporter or pore. Cellobiose, or 4-O-beta-D-glucopyranosyl-D-glucose, is a disaccharide that represents the basic repeating unit of cellulose." [GOC:ai]
is_a: GO:0015766 ! disaccharide transport

[Term]
id: GO:0019534
name: toxin transmembrane transporter activity
namespace: molecular_function
def: "Enables the transfer of a toxin from one side of a membrane to the other. A toxin is a poisonous compound (typically a protein) that is produced by cells or organisms and that can cause disease when introduced into the body or tissues of an organism." [ISBN:0198506732]
is_a: GO:0022857 ! transmembrane transporter activity

[Term]
id: GO:0019535
name: ferric-vibriobactin transmembrane transporter activity
namespace: molecular_function
def: "Enables the transfer of ferric-vibriobactin ions from one side of a membrane to the other." [GOC:ai]
is_a: GO:0015603 ! iron chelate transmembrane transporter activity

[Term]
id: GO:0019536
name: vibriobactin metabolic process
namespace: biological_process
def: "The chemical reactions and pathways involving vibriobactin, the major siderophore produced by Vibrio cholerae." [GOC:jl, PMID:11112537]
synonym: "vibriobactin metabolism" EXACT []
is_a: GO:0009237 ! siderophore metabolic process

[Term]
id: GO:0019537
name: vibriobactin biosynthetic process
namespace: biological_process
alt_id: GO:0031195
alt_id: GO:0031196
def: "The chemical reactions and pathways resulting in the formation of vibriobactin, the major siderophore produced by Vibrio cholerae." [GOC:jl, PMID:11112537]
synonym: "vibriobactin anabolism" EXACT []
synonym: "vibriobactin biosynthesis" EXACT []
synonym: "vibriobactin biosynthetic process, peptide formation" NARROW []
synonym: "vibriobactin biosynthetic process, peptide modification" NARROW []
synonym: "vibriobactin formation" EXACT []
synonym: "vibriobactin synthesis" EXACT []
is_a: GO:0009058 ! biosynthetic process
is_a: GO:0019536 ! vibriobactin metabolic process

[Term]
id: GO:0019538
name: protein metabolic process
namespace: biological_process
alt_id: GO:0006411
alt_id: GO:0044267
alt_id: GO:0044268
def: "The chemical reactions and pathways involving a protein. Includes protein modification." [GOC:ma]
comment: Note that this term is in the subset of terms that should not be used for direct gene product annotation. Instead, select a child term or, if no appropriate child term exists, please request a new term. Direct annotations to this term may be amended during annotation QC.
subset: gocheck_do_not_annotate
subset: goslim_agr
subset: goslim_flybase_ribbon
subset: goslim_mouse
subset: goslim_pir
subset: goslim_plant
subset: goslim_plant_ribbon
synonym: "cellular protein metabolic process" EXACT []
synonym: "cellular protein metabolism" EXACT []
synonym: "multicellular organismal protein metabolic process" NARROW []
synonym: "protein metabolic process and modification" EXACT []
synonym: "protein metabolism" EXACT []
synonym: "protein metabolism and modification" EXACT []
xref: Reactome:R-HSA-392499 "Metabolism of proteins"
xref: Wikipedia:Protein_metabolism
is_a: GO:0043170 ! macromolecule metabolic process
is_a: GO:0044238 ! primary metabolic process

[Term]
id: GO:0019539
name: hydroxymate-containing siderophore biosynthetic process
namespace: biological_process
alt_id: GO:0031197
alt_id: GO:0031198
def: "The chemical reactions and pathways resulting in the formation of a siderophore from other compounds, including hydroxamic acid. Hydroxamate is one of the three major chemical groups incorporated into siderophore structures with catechol and a-hydroxycarboxylate, each having a high selectivity for iron(3+)." [PMID:20376388]
is_a: GO:0019290 ! siderophore biosynthetic process

[Term]
id: GO:0019540
name: catechol-containing siderophore biosynthetic process
namespace: biological_process
alt_id: GO:0031189
alt_id: GO:0031190
def: "The chemical reactions and pathways resulting in the formation of a siderophore from other compounds, including catechol. Catechol is one of the three major chemical groups incorporated into siderophore structures with hydroxamate and a-hydroxycarboxylate, each having a high selectivity for iron(3+)." [PMID:20376388]
is_a: GO:0009713 ! catechol-containing compound biosynthetic process
is_a: GO:0019290 ! siderophore biosynthetic process

[Term]
id: GO:0019541
name: propionate metabolic process
namespace: biological_process
def: "The chemical reactions and pathways involving propionate, the anion derived from propionic (propanoic) acid, a carboxylic acid important in the energy metabolism of ruminants." [GOC:curators, ISBN:0198506732]
synonym: "propanoate metabolic process" EXACT []
synonym: "propanoate metabolism" EXACT []
synonym: "propionate metabolism" EXACT []
is_a: GO:0046459 ! short-chain fatty acid metabolic process

[Term]
id: GO:0019542
name: propionate biosynthetic process
namespace: biological_process
def: "The chemical reactions and pathways resulting in the formation of propionate, the anion derived from propionic acid." [GOC:curators]
synonym: "propionate anabolism" EXACT []
synonym: "propionate biosynthesis" EXACT []
synonym: "propionate formation" EXACT []
synonym: "propionate synthesis" EXACT []
is_a: GO:0019541 ! propionate metabolic process
is_a: GO:0051790 ! short-chain fatty acid biosynthetic process

[Term]
id: GO:0019543
name: propionate catabolic process
namespace: biological_process
def: "The chemical reactions and pathways resulting in the breakdown of propionate, the anion derived from propionic acid." [GOC:curators]
synonym: "propionate breakdown" EXACT []
synonym: "propionate catabolism" EXACT []
synonym: "propionate degradation" EXACT []
xref: MetaCyc:PWY-5747
xref: MetaCyc:PWY0-42
is_a: GO:0019541 ! propionate metabolic process
is_a: GO:0019626 ! short-chain fatty acid catabolic process
property_value: skos:narrowMatch MetaCyc:PWY-5747
property_value: skos:narrowMatch MetaCyc:PWY0-42

[Term]
id: GO:0019544
name: obsolete L-arginine catabolic process to L-glutamate
namespace: biological_process
def: "OBSOLETE. The chemical reactions and pathways resulting in the breakdown of L-arginine into other compounds, including L-glutamate." [GOC:curators]
comment: This term was obsoleted because it represents a specific instance of a pathway that should be captured as a GO-CAM model.
synonym: "arginine breakdown to glutamate" EXACT []
synonym: "arginine degradation to glutamate" EXACT []
is_obsolete: true
replaced_by: GO:0006527

[Term]
id: GO:0019545
name: obsolete L-arginine catabolic process to succinate
namespace: biological_process
def: "OBSOLETE. The chemical reactions and pathways resulting in the breakdown of L-arginine into other compounds, including succinate." [GOC:curators]
comment: This term was obsoleted because it represents a specific instance of a pathway that should be captured as a GO-CAM model.
synonym: "arginine breakdown to succinate" EXACT []
synonym: "arginine degradation to succinate" EXACT []
is_obsolete: true
replaced_by: GO:0006527

[Term]
id: GO:0019546
name: obsolete L-arginine deiminase pathway
namespace: biological_process
def: "OBSOLETE. The chemical reactions and pathways resulting in the breakdown of L-arginine into other compounds, including ornithine and CO2, using the enzyme arginine deiminase." [GOC:mah]
comment: This term was obsoleted because it represents a specific instance of a pathway that should be captured as a GO-CAM model.
is_obsolete: true
replaced_by: GO:0006527

[Term]
id: GO:0019547
name: obsolete arginine catabolic process to ornithine
namespace: biological_process
def: "OBSOLETE. The chemical reactions and pathways resulting in the breakdown of arginine into other compounds, including ornithine." [GOC:curators]
comment: The reason for obsoletion is that this term represents a molecular function.
synonym: "arginine breakdown to ornithine" EXACT []
synonym: "arginine degradation to ornithine" EXACT []
is_obsolete: true
replaced_by: GO:0000050

[Term]
id: GO:0019548
name: obsolete arginine catabolic process to spermine
namespace: biological_process
def: "OBSOLETE. The chemical reactions and pathways resulting in the breakdown of arginine into other compounds, including spermine." [GOC:curators]
comment: The reason for obsoletion is that this term was added in error.
synonym: "arginine breakdown to spermine" EXACT []
synonym: "arginine degradation to spermine" EXACT []
is_obsolete: true
replaced_by: GO:0006597

[Term]
id: GO:0019549
name: obsolete glutamate catabolic process to succinate via succinate semialdehyde
namespace: biological_process
def: "OBSOLETE. The chemical reactions and pathways resulting in the breakdown of glutamate into succinate, that includes the conversion of 4-aminobutyrate to succinate semialdehyde by the pyruvate-dependent gamma aminobutyrate (GABA) transaminase." [GOC:bf, GOC:curators, MetaCyc:PWY-4321]
comment: The reason for obsoletion is that this term was added in error (unnecessary specificity, these are steps in a single pathway)
is_obsolete: true
replaced_by: GO:0006540

[Term]
id: GO:0019550
name: obsolete L-glutamate catabolic process to aspartate
namespace: biological_process
def: "OBSOLETE. The chemical reactions and pathways resulting in the breakdown of L-glutamate into other compounds, including aspartate." [GOC:curators]
comment: This term was obsoleted because it represents a specific instance of a pathway that should be captured as a GO-CAM model.
synonym: "glutamate breakdown to aspartate" EXACT []
synonym: "glutamate degradation to aspartate" EXACT []
is_obsolete: true
replaced_by: GO:0006538

[Term]
id: GO:0019551
name: obsolete glutamate catabolic process to 2-oxoglutarate
namespace: biological_process
def: "OBSOLETE. The chemical reactions and pathways resulting in the breakdown of glutamate into other compounds, including 2-oxoglutarate." [GOC:curators]
comment: The reason for obsoletion is that this term represents a molecular function.
synonym: "glutamate breakdown to 2-oxoglutarate" EXACT []
synonym: "glutamate catabolic process to 2-ketoglutarate" EXACT []
synonym: "glutamate catabolic process to alpha-ketoglutarate" EXACT []
synonym: "glutamate catabolic process to alpha-oxoglutarate" EXACT []
synonym: "glutamate catabolism to 2-ketoglutarate" EXACT []
synonym: "glutamate catabolism to alpha-ketoglutarate" EXACT []
synonym: "glutamate catabolism to alpha-oxoglutarate" EXACT []
synonym: "glutamate degradation to 2-oxoglutarate" EXACT []
is_obsolete: true

[Term]
id: GO:0019552
name: obsolete L-glutamate fermentation via 2-hydroxyglutarate
namespace: biological_process
def: "OBSOLETE. The anaerobic chemical reactions and pathways resulting in the breakdown of L-glutamate, via the intermediate 2-hydroxyglutarate, yielding acetyl-CoA and butanoate. Acetyl-CoA can be further converted into acetate, releasing one ATP molecule." [PMID:17166837]
comment: This term was obsoleted because it represents a specific instance of a pathway that should be captured as a GO-CAM model.
synonym: "L-glutamate catabolic process via 2-hydroxyglutarate" EXACT []
is_obsolete: true
replaced_by: GO:0033508

[Term]
id: GO:0019553
name: obsolete L-glutamate fermentation via L-citramalate
namespace: biological_process
def: "OBSOLETE. The chemical reactions and pathways resulting in the breakdown of L-glutamate, via the intermediate L-citramalate." [GOC:curators]
comment: This term was obsoleted because it represents a specific instance of a pathway that should be captured as a GO-CAM model.
synonym: "glutamate breakdown via L-citramalate" EXACT []
synonym: "glutamate degradation via L-citramalate" EXACT []
synonym: "L-glutamate catabolic process via L-citramalate" EXACT []
is_obsolete: true
replaced_by: GO:0033508

[Term]
id: GO:0019554
name: obsolete glutamate catabolic process to oxaloacetate
namespace: biological_process
def: "OBSOLETE. The chemical reactions and pathways resulting in the breakdown of glutamate into other compounds, including oxaloacetate." [GOC:curators]
comment: The reason for obsoletion is that there is no evidence that this function/process/component exists.
synonym: "glutamate breakdown to oxaloacetate" EXACT []
synonym: "glutamate degradation to oxaloacetate" EXACT []
is_obsolete: true

[Term]
id: GO:0019555
name: obsolete L-glutamate catabolic process to ornithine
namespace: biological_process
def: "OBSOLETE. The chemical reactions and pathways resulting in the breakdown of L-glutamate into other compounds, including ornithine." [GOC:curators]
comment: This term was obsoleted because it represents a specific instance of a pathway that should be captured as a GO-CAM model.
synonym: "glutamate breakdown to ornithine" EXACT []
synonym: "glutamate degradation to ornithine" EXACT []
is_obsolete: true
replaced_by: GO:0006538

[Term]
id: GO:0019556
name: obsolete L-histidine catabolic process to glutamate and formamide
namespace: biological_process
def: "OBSOLETE. The chemical reactions and pathways resulting in the breakdown of L-histidine into other compounds, including glutamate and formamide." [GOC:curators]
comment: This term was obsoleted because it represents a specific instance of a pathway that should be captured as a GO-CAM model.
synonym: "histidine breakdown to glutamate and formamide" EXACT []
synonym: "histidine catabolic process to glutamate and formamide" BROAD []
synonym: "histidine degradation to glutamate and formamide" EXACT []
is_obsolete: true
replaced_by: GO:0006548

[Term]
id: GO:0019557
name: obsolete L-histidine catabolic process to glutamate and formate
namespace: biological_process
def: "OBSOLETE. The chemical reactions and pathways resulting in the breakdown of L-histidine into other compounds, including glutamate and formate." [GOC:curators]
comment: This term was obsoleted because it represents a specific instance of a pathway that should be captured as a GO-CAM model.
synonym: "histidine breakdown to glutamate and formate" EXACT []
synonym: "histidine catabolic process to glutamate and formate" BROAD []
synonym: "histidine degradation to glutamate and formate" EXACT []
is_obsolete: true
replaced_by: GO:0006548

[Term]
id: GO:0019558
name: obsolete L-histidine catabolic process to 2-oxoglutarate
namespace: biological_process
def: "OBSOLETE. The chemical reactions and pathways resulting in the breakdown of L-histidine into other compounds, including 2-oxoglutarate." [GOC:curators]
comment: This term was obsoleted because it represents a specific instance of a pathway that should be captured as a GO-CAM model.
synonym: "histidine breakdown to 2-oxoglutarate" EXACT []
synonym: "histidine catabolic process to 2-ketoglutarate" EXACT []
synonym: "histidine catabolic process to 2-oxoglutarate" BROAD []
synonym: "histidine catabolic process to alpha-ketoglutarate" EXACT []
synonym: "histidine catabolic process to alpha-oxoglutarate" EXACT []
synonym: "histidine catabolism to 2-ketoglutarate" EXACT []
synonym: "histidine catabolism to alpha-ketoglutarate" EXACT []
synonym: "histidine catabolism to alpha-oxoglutarate" EXACT []
synonym: "histidine degradation to 2-oxoglutarate" EXACT []
is_obsolete: true
replaced_by: GO:0006548

[Term]
id: GO:0019559
name: obsolete L-histidine catabolic process to imidazol-5-yl-lactate
namespace: biological_process
def: "OBSOLETE. The chemical reactions and pathways resulting in the breakdown of L-histidine into other compounds, including imidazol-5-yl-lactate." [GOC:curators]
comment: This term was obsoleted because it represents a specific instance of a pathway that should be captured as a GO-CAM model.
synonym: "histidine breakdown to imidazol-5-yl-lactate" EXACT []
synonym: "histidine degradation to imidazol-5-yl-lactate" EXACT []
is_obsolete: true
replaced_by: GO:0006548

[Term]
id: GO:0019560
name: obsolete L-histidine catabolic process to hydantoin-5-propionate
namespace: biological_process
def: "OBSOLETE. The chemical reactions and pathways resulting in the breakdown of L-histidine into other compounds, including hydantoin-5-propionate." [GOC:curators]
comment: This term was obsoleted because it represents a specific instance of a pathway that should be captured as a GO-CAM model.
synonym: "histidine breakdown to hydantoin-5-propionate" EXACT []
synonym: "histidine degradation to hydantoin-5-propionate" EXACT []
is_obsolete: true
replaced_by: GO:0006548

[Term]
id: GO:0019561
name: obsolete anaerobic L-phenylalanine oxidation
namespace: biological_process
def: "OBSOLETE. The chemical reactions and pathways resulting in the breakdown of L-phenylalanine under anaerobic conditions; occurs via the intermediates phenylpyruvate and phenylacetaldehyde." [GOC:mah]
comment: This term was obsoleted because it represents a specific instance of a pathway that should be captured as a GO-CAM model.
is_obsolete: true
replaced_by: GO:0006559

[Term]
id: GO:0019562
name: obsolete L-phenylalanine catabolic process to phosphoenolpyruvate
namespace: biological_process
def: "OBSOLETE. The chemical reactions and pathways resulting in the breakdown of L-phenylalanine into other compounds, including phosphoenolpyruvate." [GOC:curators]
comment: The reason for obsoletion is that there is no evidence that this is a real process.
synonym: "phenylalanine breakdown to phosphoenolpyruvate" EXACT []
synonym: "phenylalanine degradation to phosphoenolpyruvate" EXACT []
is_obsolete: true

[Term]
id: GO:0019563
name: glycerol catabolic process
namespace: biological_process
def: "The chemical reactions and pathways resulting in the breakdown of glycerol, 1,2,3-propanetriol, a sweet, hygroscopic, viscous liquid, widely distributed in nature as a constituent of many lipids." [GOC:curators, ISBN:0198506732]
synonym: "glycerol breakdown" EXACT []
synonym: "glycerol catabolism" EXACT []
synonym: "glycerol degradation" EXACT []
xref: MetaCyc:GLYCEROL-DEG
xref: MetaCyc:GLYCEROLMETAB-PWY
is_a: GO:0006071 ! glycerol metabolic process
is_a: GO:0019405 ! alditol catabolic process
property_value: skos:narrowMatch MetaCyc:GLYCEROLMETAB-PWY

[Term]
id: GO:0019564
name: obsolete aerobic glycerol catabolic process
namespace: biological_process
alt_id: GO:0019565
def: "OBSOLETE. The chemical reactions and pathways resulting in the breakdown of glycerol, 1,2,3-propanetriol, in the presence of oxygen." [GOC:ai, ISBN:0198506732]
comment: This term was obsoleted because it represents the same process as glycerol catabolic process to glycerone phosphate ; GO:0061610.
synonym: "aerobic glycerol breakdown" EXACT []
synonym: "aerobic glycerol catabolism" EXACT []
synonym: "aerobic glycerol degradation" EXACT []
synonym: "aerobic glycerol fermentation" RELATED []
is_obsolete: true
replaced_by: GO:0019563

[Term]
id: GO:0019566
name: arabinose metabolic process
namespace: biological_process
def: "The chemical reactions and pathways involving arabinose, arabino-pentose. L-Arabinose occurs both free, for example in the heartwood of many conifers, and in the combined state, as a constituent of plant hemicelluloses, bacterial polysaccharides etc. D-arabinose is a constituent of arabinonucleosides." [ISBN:0198506732]
synonym: "arabinose metabolism" EXACT []
is_a: GO:0019321 ! pentose metabolic process

[Term]
id: GO:0019567
name: arabinose biosynthetic process
namespace: biological_process
def: "The chemical reactions and pathways resulting in the formation of arabinose, arabino-pentose." [GOC:ai]
synonym: "arabinose anabolism" EXACT []
synonym: "arabinose biosynthesis" EXACT []
synonym: "arabinose formation" EXACT []
synonym: "arabinose synthesis" EXACT []
is_a: GO:0019322 ! pentose biosynthetic process
is_a: GO:0019566 ! arabinose metabolic process

[Term]
id: GO:0019568
name: arabinose catabolic process
namespace: biological_process
```
