## Supplementary Information section 4 code base for "Hypothesis: A modern human range expansion ∼300,000 years ago had a critical role in Neandertal origins": go-basic.obo (part 11 of 33)

```
def: "The appearance of tumor necrosis factor due to biosynthesis or secretion following a cellular stimulus, resulting in an increase in its intracellular or extracellular levels. Tumor necrosis factor is an inflammatory cytokine produced by macrophages/monocytes during acute inflammation and which is responsible for a diverse range of signaling events within cells, leading to necrosis or apoptosis." [GOC:mah, PMID:10891884, PMID:15560120]
comment: Note that this term refers only to the specific, original 'tumor necrosis factor' protein (TNF) and not other members of the tumor necrosis factor superfamily (those with the gene symbol root 'TNFSF'). That this term is in the subset of terms that should not be used for direct gene product annotation. Instead, select one of the 'regulation' children terms.
subset: gocheck_do_not_annotate
synonym: "cachectin production" EXACT []
synonym: "TNF alpha biosynthesis" NARROW []
synonym: "TNF biosynthesis" NARROW []
synonym: "TNF biosynthetic process" NARROW []
synonym: "TNF production" EXACT []
synonym: "TNF-alpha biosynthesis" NARROW []
synonym: "TNF-alpha biosynthetic process" NARROW []
synonym: "TNF-alpha production" RELATED []
synonym: "Tnfa production" RELATED []
synonym: "tumor necrosis factor anabolism" NARROW []
synonym: "tumor necrosis factor biosynthesis" NARROW []
synonym: "tumor necrosis factor biosynthetic process" NARROW []
synonym: "tumor necrosis factor formation" NARROW []
synonym: "tumor necrosis factor secretion" NARROW []
synonym: "tumor necrosis factor synthesis" NARROW []
synonym: "tumor necrosis factor-alpha production" RELATED []
is_a: GO:0071706 ! tumor necrosis factor superfamily cytokine production

[Term]
id: GO:0032641
name: lymphotoxin A production
namespace: biological_process
alt_id: GO:0042109
def: "The chemical reactions and pathways resulting in the formation of the cytokine lymphotoxin A." [GOC:jl]
comment: Note that this term is in the subset of terms that should not be used for direct gene product annotation. Instead, select one of the 'regulation' children terms.
subset: gocheck_do_not_annotate
synonym: "LTA production" EXACT []
synonym: "lymphotoxin A biosynthetic process" NARROW []
synonym: "lymphotoxin A formation" RELATED []
synonym: "lymphotoxin A synthesis" NARROW []
synonym: "lymphotoxin-alpha production" EXACT []
synonym: "TNF-B production" EXACT []
synonym: "TNF-beta production" EXACT []
synonym: "tumor necrosis factor-beta production" EXACT []
is_a: GO:0019538 ! protein metabolic process
is_a: GO:0071706 ! tumor necrosis factor superfamily cytokine production

[Term]
id: GO:0032642
name: regulation of chemokine production
namespace: biological_process
alt_id: GO:0045073
alt_id: GO:0090196
def: "Any process that modulates the frequency, rate, or extent of chemokine production." [GOC:mah]
synonym: "regulation of chemokine biosynthetic process" NARROW []
synonym: "regulation of chemokine secretion" NARROW []
is_a: GO:0001817 ! regulation of cytokine production
relationship: regulates GO:0032602 ! chemokine production

[Term]
id: GO:0032643
name: regulation of connective tissue growth factor production
namespace: biological_process
alt_id: GO:0045420
def: "Any process that modulates the frequency, rate, or extent of connective tissue growth factor production." [GOC:mah]
synonym: "regulation of CCN2 production" EXACT []
synonym: "regulation of connective tissue growth factor biosynthetic process" NARROW []
synonym: "regulation of CTGF production" EXACT []
synonym: "regulation of Fisp12 production" EXACT []
synonym: "regulation of Hcs24 production" EXACT []
synonym: "regulation of hypertrophic chondrocyte-specific gene product 24 production" EXACT []
synonym: "regulation of IGFBP8 production" EXACT []
is_a: GO:0001817 ! regulation of cytokine production
relationship: regulates GO:0032601 ! connective tissue growth factor production

[Term]
id: GO:0032644
name: regulation of fractalkine production
namespace: biological_process
alt_id: GO:0050752
def: "Any process that modulates the frequency, rate, or extent of fractalkine production." [GOC:mah]
synonym: "regulation of CX3CL1 biosynthesis" NARROW []
synonym: "regulation of CX3CL1 production" NARROW []
synonym: "regulation of fractalkine biosynthetic process" NARROW []
is_a: GO:0032642 ! regulation of chemokine production
relationship: regulates GO:0032603 ! fractalkine production

[Term]
id: GO:0032645
name: regulation of granulocyte macrophage colony-stimulating factor production
namespace: biological_process
alt_id: GO:0045423
def: "Any process that modulates the frequency, rate, or extent of granulocyte macrophage colony-stimulating factor production." [GOC:mah]
synonym: "regulation of GM-CSF production" EXACT [GOC:vk]
synonym: "regulation of granulocyte macrophage colony stimulating factor production" EXACT []
synonym: "regulation of granulocyte macrophage colony-stimulating factor biosynthetic process" NARROW []
is_a: GO:0001817 ! regulation of cytokine production
is_a: GO:0051246 ! regulation of protein metabolic process
relationship: regulates GO:0032604 ! granulocyte macrophage colony-stimulating factor production

[Term]
id: GO:0032646
name: regulation of hepatocyte growth factor production
namespace: biological_process
alt_id: GO:0048176
def: "Any process that modulates the frequency, rate, or extent of hepatocyte growth factor production." [GOC:mah, PMID:1838014]
synonym: "regulation of hepatocyte growth factor biosynthetic process" NARROW []
synonym: "regulation of HGF production" EXACT []
synonym: "regulation of scatter factor production" EXACT []
is_a: GO:0001817 ! regulation of cytokine production
is_a: GO:0051246 ! regulation of protein metabolic process
relationship: regulates GO:0032605 ! hepatocyte growth factor production

[Term]
id: GO:0032647
name: regulation of interferon-alpha production
namespace: biological_process
alt_id: GO:0045354
alt_id: GO:1902739
def: "Any process that modulates the frequency, rate, or extent of interferon-alpha production." [GOC:mah, PMID:15546383]
synonym: "regulation of interferon-alpha biosynthetic process" NARROW []
synonym: "regulation of interferon-alpha secretion" NARROW []
is_a: GO:0032479 ! regulation of type I interferon production
relationship: regulates GO:0032607 ! interferon-alpha production

[Term]
id: GO:0032648
name: regulation of interferon-beta production
namespace: biological_process
alt_id: GO:0035547
alt_id: GO:0045357
def: "Any process that modulates the frequency, rate, or extent of interferon-beta production." [GOC:mah, PMID:15546383]
synonym: "regulation of IFN-beta production" EXACT []
synonym: "regulation of interferon-beta biosynthetic process" NARROW []
synonym: "regulation of interferon-beta secretion" NARROW []
is_a: GO:0032479 ! regulation of type I interferon production
relationship: regulates GO:0032608 ! interferon-beta production

[Term]
id: GO:0032649
name: regulation of type II interferon production
namespace: biological_process
alt_id: GO:0045072
alt_id: GO:1902713
def: "Any process that modulates the frequency, rate, or extent of interferon-gamma production. Interferon-gamma is also known as type II interferon." [GOC:add, GOC:mah, PMID:15546383]
synonym: "regulation of interferon-gamma biosynthetic process" NARROW []
synonym: "regulation of interferon-gamma production" EXACT []
synonym: "regulation of interferon-gamma secretion" NARROW []
is_a: GO:0001817 ! regulation of cytokine production
relationship: regulates GO:0032609 ! type II interferon production

[Term]
id: GO:0032650
name: regulation of interleukin-1 alpha production
namespace: biological_process
alt_id: GO:0050705
alt_id: GO:0050721
def: "Any process that modulates the frequency, rate, or extent of interleukin-1 alpha production." [GOC:mah]
synonym: "regulation of IL-1 alpha production" EXACT []
synonym: "regulation of interleukin-1 alpha biosynthetic process" NARROW []
synonym: "regulation of interleukin-1 alpha secretion" NARROW []
is_a: GO:0032652 ! regulation of interleukin-1 production
relationship: regulates GO:0032610 ! interleukin-1 alpha production

[Term]
id: GO:0032651
name: regulation of interleukin-1 beta production
namespace: biological_process
alt_id: GO:0050706
alt_id: GO:0050722
def: "Any process that modulates the frequency, rate, or extent of interleukin-1 beta production." [GOC:mah]
synonym: "regulation of IL-1 beta production" EXACT []
synonym: "regulation of interleukin-1 beta biosynthetic process" NARROW []
synonym: "regulation of interleukin-1 beta secretion" NARROW []
is_a: GO:0032652 ! regulation of interleukin-1 production
relationship: regulates GO:0032611 ! interleukin-1 beta production

[Term]
id: GO:0032652
name: regulation of interleukin-1 production
namespace: biological_process
alt_id: GO:0045360
alt_id: GO:0050704
def: "Any process that modulates the frequency, rate, or extent of interleukin-1 production." [GOC:mah]
synonym: "regulation of IL-1 production" EXACT []
synonym: "regulation of interleukin-1 biosynthetic process" NARROW []
synonym: "regulation of interleukin-1 secretion" NARROW []
is_a: GO:0001817 ! regulation of cytokine production
relationship: regulates GO:0032612 ! interleukin-1 production

[Term]
id: GO:0032653
name: regulation of interleukin-10 production
namespace: biological_process
alt_id: GO:0045074
alt_id: GO:2001179
def: "Any process that modulates the frequency, rate, or extent of interleukin-10 production." [GOC:mah]
synonym: "regulation of IL-10 production" EXACT []
synonym: "regulation of interleukin-10 biosynthetic process" NARROW []
synonym: "regulation of interleukin-10 secretion" NARROW []
is_a: GO:0001817 ! regulation of cytokine production
relationship: regulates GO:0032613 ! interleukin-10 production

[Term]
id: GO:0032654
name: regulation of interleukin-11 production
namespace: biological_process
alt_id: GO:0045363
alt_id: GO:0150169
def: "Any process that modulates the frequency, rate, or extent of interleukin-11 production." [GOC:mah, PMID:29286137]
synonym: "regulation of IL-11 production" EXACT []
synonym: "regulation of interleukin-11 biosynthetic process" NARROW []
synonym: "regulation of interleukin-11 secretion" NARROW []
is_a: GO:0001817 ! regulation of cytokine production
relationship: regulates GO:0032614 ! interleukin-11 production

[Term]
id: GO:0032655
name: regulation of interleukin-12 production
namespace: biological_process
alt_id: GO:0045075
alt_id: GO:2001182
def: "Any process that modulates the frequency, rate, or extent of interleukin-12 production." [GOC:mah]
synonym: "regulation of CLMF production" RELATED [GOC:obol]
synonym: "regulation of IL-12 production" EXACT []
synonym: "regulation of interleukin-12 biosynthetic process" NARROW []
synonym: "regulation of interleukin-12 secretion" NARROW []
synonym: "regulation of NKSF production" RELATED [GOC:obol]
is_a: GO:0001817 ! regulation of cytokine production
relationship: regulates GO:0032615 ! interleukin-12 production

[Term]
id: GO:0032656
name: regulation of interleukin-13 production
namespace: biological_process
alt_id: GO:0045366
alt_id: GO:2000665
def: "Any process that modulates the frequency, rate, or extent of interleukin-13 production." [GOC:mah]
synonym: "regulation of IL-13 production" EXACT []
synonym: "regulation of interleukin-13 biosynthetic process" NARROW []
synonym: "regulation of interleukin-13 secretion" NARROW []
is_a: GO:0001817 ! regulation of cytokine production
relationship: regulates GO:0032616 ! interleukin-13 production

[Term]
id: GO:0032657
name: obsolete regulation of interleukin-14 production
namespace: biological_process
alt_id: GO:0045369
def: "OBSOLETE. Any process that modulates the frequency, rate, or extent of interleukin-14 production." [GOC:mah]
comment: This term was obsoleted because the gene was shown not to exist, see PMID:8755619.
synonym: "regulation of IL-14 production" EXACT []
synonym: "regulation of interleukin-14 biosynthetic process" NARROW []
is_obsolete: true

[Term]
id: GO:0032658
name: regulation of interleukin-15 production
namespace: biological_process
alt_id: GO:0045372
def: "Any process that modulates the frequency, rate, or extent of interleukin-15 production." [GOC:mah]
synonym: "regulation of IL-15 production" EXACT []
synonym: "regulation of interleukin-15 biosynthetic process" NARROW []
is_a: GO:0001817 ! regulation of cytokine production
relationship: regulates GO:0032618 ! interleukin-15 production

[Term]
id: GO:0032659
name: regulation of interleukin-16 production
namespace: biological_process
alt_id: GO:0045375
def: "Any process that modulates the frequency, rate, or extent of interleukin-16 production." [GOC:mah]
synonym: "regulation of IL-16 production" EXACT []
synonym: "regulation of interleukin-16 biosynthetic process" NARROW []
is_a: GO:0001817 ! regulation of cytokine production
relationship: regulates GO:0032619 ! interleukin-16 production

[Term]
id: GO:0032660
name: regulation of interleukin-17 production
namespace: biological_process
alt_id: GO:0045378
alt_id: GO:1905076
def: "Any process that modulates the frequency, rate, or extent of production of any member of the interleukin-17 family of cytokines." [GOC:add, GOC:mah, PMID:16482511]
synonym: "regulation of CTLA-8 production" EXACT [GOC:TermGenie]
synonym: "regulation of Cytotoxic T-lymphocyte-associated antigen 8 secretion" EXACT []
synonym: "regulation of IL-17 production" EXACT []
synonym: "regulation of interleukin-17 biosynthetic process" NARROW []
synonym: "regulation of interleukin-17 secretion" NARROW []
is_a: GO:0001817 ! regulation of cytokine production
relationship: regulates GO:0032620 ! interleukin-17 production

[Term]
id: GO:0032661
name: regulation of interleukin-18 production
namespace: biological_process
alt_id: GO:0045381
alt_id: GO:0150120
def: "Any process that modulates the frequency, rate, or extent of interleukin-18 production." [GOC:mah, PMID:23710316]
synonym: "regulation of IL-18 production" EXACT []
synonym: "regulation of interleukin-18 biosynthetic process" NARROW []
synonym: "regulation of interleukin-18 secretion" NARROW []
is_a: GO:0001817 ! regulation of cytokine production
relationship: regulates GO:0032621 ! interleukin-18 production

[Term]
id: GO:0032662
name: regulation of interleukin-19 production
namespace: biological_process
alt_id: GO:0045384
def: "Any process that modulates the frequency, rate, or extent of interleukin-19 production." [GOC:mah]
synonym: "regulation of IL-19 production" EXACT []
synonym: "regulation of interleukin-19 biosynthetic process" NARROW []
is_a: GO:0001817 ! regulation of cytokine production
relationship: regulates GO:0032622 ! interleukin-19 production

[Term]
id: GO:0032663
name: regulation of interleukin-2 production
namespace: biological_process
alt_id: GO:0045076
alt_id: GO:1900040
def: "Any process that modulates the frequency, rate, or extent of interleukin-2 production." [GOC:mah]
synonym: "regulation of IL-2 production" EXACT []
synonym: "regulation of interleukin-2 biosynthetic process" NARROW []
synonym: "regulation of interleukin-2 secretion" NARROW []
is_a: GO:0001817 ! regulation of cytokine production
relationship: regulates GO:0032623 ! interleukin-2 production

[Term]
id: GO:0032664
name: regulation of interleukin-20 production
namespace: biological_process
alt_id: GO:0045387
def: "Any process that modulates the frequency, rate, or extent of interleukin-20 production." [GOC:mah]
synonym: "regulation of IL-20 production" EXACT []
synonym: "regulation of interleukin-20 biosynthetic process" NARROW []
is_a: GO:0001817 ! regulation of cytokine production
relationship: regulates GO:0032624 ! interleukin-20 production

[Term]
id: GO:0032665
name: regulation of interleukin-21 production
namespace: biological_process
alt_id: GO:0045390
def: "Any process that modulates the frequency, rate, or extent of interleukin-21 production." [GOC:mah]
synonym: "regulation of IL-21 production" EXACT []
synonym: "regulation of interleukin-21 biosynthetic process" NARROW []
is_a: GO:0001817 ! regulation of cytokine production
relationship: regulates GO:0032625 ! interleukin-21 production

[Term]
id: GO:0032666
name: regulation of interleukin-22 production
namespace: biological_process
alt_id: GO:0045393
def: "Any process that modulates the frequency, rate, or extent of interleukin-22 production." [GOC:mah]
synonym: "regulation of IL-22 production" EXACT []
synonym: "regulation of interleukin-22 biosynthetic process" NARROW []
is_a: GO:0001817 ! regulation of cytokine production
relationship: regulates GO:0032626 ! interleukin-22 production

[Term]
id: GO:0032667
name: regulation of interleukin-23 production
namespace: biological_process
alt_id: GO:0045396
def: "Any process that modulates the frequency, rate, or extent of interleukin-23 production." [GOC:mah]
synonym: "regulation of IL-23 biosynthetic process" EXACT []
synonym: "regulation of IL-23 production" EXACT []
synonym: "regulation of interleukin-23 anabolism" NARROW []
synonym: "regulation of interleukin-23 biosynthesis" NARROW []
synonym: "regulation of interleukin-23 biosynthetic process" NARROW []
synonym: "regulation of interleukin-23 formation" NARROW []
synonym: "regulation of interleukin-23 synthesis" NARROW []
is_a: GO:0001817 ! regulation of cytokine production
relationship: regulates GO:0032627 ! interleukin-23 production

[Term]
id: GO:0032668
name: regulation of interleukin-24 production
namespace: biological_process
alt_id: GO:0045528
def: "Any process that modulates the frequency, rate, or extent of interleukin-24 production." [GOC:mah]
synonym: "regulation of IL-24 production" EXACT []
synonym: "regulation of interleukin-24 biosynthetic process" NARROW []
is_a: GO:0001817 ! regulation of cytokine production
relationship: regulates GO:0032628 ! interleukin-24 production

[Term]
id: GO:0032669
name: regulation of interleukin-25 production
namespace: biological_process
alt_id: GO:0045529
alt_id: GO:0150148
def: "Any process that modulates the frequency, rate, or extent of interleukin-25 production." [GOC:mah, PMID:27901018]
synonym: "regulation of IL-25 production" EXACT []
synonym: "regulation of interleukin-25 biosynthetic process" NARROW []
synonym: "regulation of interleukin-25 secretion" NARROW []
is_a: GO:0001817 ! regulation of cytokine production
relationship: regulates GO:0032629 ! interleukin-25 production

[Term]
id: GO:0032670
name: regulation of interleukin-26 production
namespace: biological_process
alt_id: GO:0045530
def: "Any process that modulates the frequency, rate, or extent of interleukin-26 production." [GOC:mah]
synonym: "regulation of IL-26 production" EXACT []
synonym: "regulation of interleukin-26 biosynthetic process" NARROW []
is_a: GO:0001817 ! regulation of cytokine production
relationship: regulates GO:0032630 ! interleukin-26 production

[Term]
id: GO:0032671
name: regulation of interleukin-27 production
namespace: biological_process
alt_id: GO:0045531
def: "Any process that modulates the frequency, rate, or extent of interleukin-27 production." [GOC:mah]
synonym: "regulation of IL-27 production" EXACT []
synonym: "regulation of interleukin-27 biosynthetic process" NARROW []
synonym: "regulation of interleukin-27 formation" NARROW []
synonym: "regulation of interleukin-27 synthesis" NARROW []
is_a: GO:0001817 ! regulation of cytokine production
relationship: regulates GO:0032631 ! interleukin-27 production

[Term]
id: GO:0032672
name: regulation of interleukin-3 production
namespace: biological_process
alt_id: GO:0045399
def: "Any process that modulates the frequency, rate, or extent of interleukin-3 production." [GOC:mah]
synonym: "regulation of IL-3 production" EXACT []
synonym: "regulation of interleukin-3 biosynthetic process" NARROW []
is_a: GO:0001817 ! regulation of cytokine production
relationship: regulates GO:0032632 ! interleukin-3 production

[Term]
id: GO:0032673
name: regulation of interleukin-4 production
namespace: biological_process
alt_id: GO:0045402
alt_id: GO:0150133
def: "Any process that modulates the frequency, rate, or extent of interleukin-4 production." [GOC:mah, PMID:29778524]
synonym: "regulation of IL-4 production" EXACT []
synonym: "regulation of interleukin-4 biosynthetic process" NARROW []
synonym: "regulation of interleukin-4 secretion" NARROW []
is_a: GO:0001817 ! regulation of cytokine production
relationship: regulates GO:0032633 ! interleukin-4 production

[Term]
id: GO:0032674
name: regulation of interleukin-5 production
namespace: biological_process
alt_id: GO:0045405
alt_id: GO:2000662
def: "Any process that modulates the frequency, rate, or extent of interleukin-5 production." [GOC:mah]
synonym: "regulation of IL-5 production" EXACT []
synonym: "regulation of interleukin-5 biosynthetic process" NARROW []
synonym: "regulation of interleukin-5 secretion" NARROW []
is_a: GO:0001817 ! regulation of cytokine production
relationship: regulates GO:0032634 ! interleukin-5 production

[Term]
id: GO:0032675
name: regulation of interleukin-6 production
namespace: biological_process
alt_id: GO:0045408
def: "Any process that modulates the frequency, rate, or extent of interleukin-6 production." [GOC:mah]
synonym: "regulation of IL-6 production" EXACT []
synonym: "regulation of interleukin-6 biosynthetic process" NARROW []
is_a: GO:0001817 ! regulation of cytokine production
relationship: regulates GO:0032635 ! interleukin-6 production

[Term]
id: GO:0032676
name: regulation of interleukin-7 production
namespace: biological_process
alt_id: GO:0045411
alt_id: GO:0150112
def: "Any process that modulates the frequency, rate, or extent of interleukin-7 production." [GOC:mah, PMID:25962782]
synonym: "regulation of IL-7 production" EXACT []
synonym: "regulation of interleukin-7 biosynthetic process" NARROW []
synonym: "regulation of interleukin-7 secretion" NARROW []
is_a: GO:0001817 ! regulation of cytokine production
relationship: regulates GO:0032636 ! interleukin-7 production

[Term]
id: GO:0032677
name: regulation of interleukin-8 production
namespace: biological_process
alt_id: GO:0045414
alt_id: GO:2000482
def: "Any process that modulates the frequency, rate, or extent of interleukin-8 production." [GOC:mah]
synonym: "regulation of IL-8 production" EXACT []
synonym: "regulation of interleukin-8 biosynthetic process" NARROW []
synonym: "regulation of interleukin-8 secretion" NARROW []
is_a: GO:0001817 ! regulation of cytokine production
relationship: regulates GO:0032637 ! interleukin-8 production

[Term]
id: GO:0032678
name: regulation of interleukin-9 production
namespace: biological_process
alt_id: GO:0045417
def: "Any process that modulates the frequency, rate, or extent of interleukin-9 production." [GOC:mah]
synonym: "regulation of IL-9 production" EXACT []
synonym: "regulation of interleukin-9 biosynthetic process" NARROW []
is_a: GO:0001817 ! regulation of cytokine production
relationship: regulates GO:0032638 ! interleukin-9 production

[Term]
id: GO:0032679
name: regulation of TRAIL production
namespace: biological_process
alt_id: GO:0045554
def: "Any process that modulates the frequency, rate, or extent of TRAIL production." [GOC:mah]
synonym: "regulation of TRAIL biosynthetic process" NARROW []
is_a: GO:1903555 ! regulation of tumor necrosis factor superfamily cytokine production
relationship: regulates GO:0032639 ! TRAIL production

[Term]
id: GO:0032680
name: regulation of tumor necrosis factor production
namespace: biological_process
alt_id: GO:0042534
alt_id: GO:1904467
def: "Any process that modulates the frequency, rate or extent of tumor necrosis factor production." [GOC:mah, PMID:10891884, PMID:15560120]
comment: Note that this term refers only to the specific, original 'tumor necrosis factor' protein (TNF) and not other members of the tumor necrosis factor superfamily (those with the gene symbol root 'TNFSF').
synonym: "regulation of cachectin production" EXACT [GOC:TermGenie]
synonym: "regulation of TNF production" EXACT []
synonym: "regulation of TNF-alpha production" EXACT []
synonym: "regulation of tumor necrosis factor biosynthetic process" NARROW []
synonym: "regulation of tumor necrosis factor secretion" NARROW []
synonym: "regulation of tumor necrosis factor-alpha production" EXACT []
is_a: GO:1903555 ! regulation of tumor necrosis factor superfamily cytokine production
relationship: regulates GO:0032640 ! tumor necrosis factor production

[Term]
id: GO:0032681
name: regulation of lymphotoxin A production
namespace: biological_process
alt_id: GO:0043016
def: "Any process that modulates the frequency, rate, or extent of lymphotoxin A production." [GOC:mah]
synonym: "regulation of LTA production" EXACT []
synonym: "regulation of lymphotoxin A biosynthetic process" NARROW []
synonym: "regulation of lymphotoxin-alpha production" EXACT []
synonym: "regulation of TNF-beta production" EXACT []
synonym: "regulation of tumor necrosis factor-beta production" EXACT []
is_a: GO:0051246 ! regulation of protein metabolic process
is_a: GO:1903555 ! regulation of tumor necrosis factor superfamily cytokine production
relationship: regulates GO:0032641 ! lymphotoxin A production

[Term]
id: GO:0032682
name: negative regulation of chemokine production
namespace: biological_process
alt_id: GO:0045079
alt_id: GO:0090198
def: "Any process that stops, prevents, or reduces the frequency, rate, or extent of chemokine production." [GOC:mah]
synonym: "down regulation of chemokine production" EXACT []
synonym: "down-regulation of chemokine production" EXACT []
synonym: "downregulation of chemokine production" EXACT []
synonym: "inhibition of chemokine production" NARROW []
synonym: "negative regulation of chemokine biosynthetic process" NARROW []
synonym: "negative regulation of chemokine secretion" NARROW []
is_a: GO:0001818 ! negative regulation of cytokine production
is_a: GO:0032642 ! regulation of chemokine production
relationship: negatively_regulates GO:0032602 ! chemokine production

[Term]
id: GO:0032683
name: negative regulation of connective tissue growth factor production
namespace: biological_process
alt_id: GO:0045421
def: "Any process that stops, prevents, or reduces the frequency, rate, or extent of connective tissue growth factor production." [GOC:mah]
synonym: "down regulation of connective tissue growth factor production" EXACT []
synonym: "down-regulation of connective tissue growth factor production" EXACT []
synonym: "downregulation of connective tissue growth factor production" EXACT []
synonym: "inhibition of connective tissue growth factor production" NARROW []
synonym: "negative regulation of CCN2 production" EXACT []
synonym: "negative regulation of connective tissue growth factor biosynthetic process" NARROW []
synonym: "negative regulation of CTGF production" EXACT []
synonym: "negative regulation of Fisp12 production" EXACT []
synonym: "negative regulation of Hcs24 production" EXACT []
synonym: "negative regulation of hypertrophic chondrocyte-specific gene product 24 production" EXACT []
synonym: "negative regulation of IGFBP8 production" EXACT []
is_a: GO:0001818 ! negative regulation of cytokine production
is_a: GO:0032643 ! regulation of connective tissue growth factor production
relationship: negatively_regulates GO:0032601 ! connective tissue growth factor production

[Term]
id: GO:0032684
name: negative regulation of fractalkine production
namespace: biological_process
alt_id: GO:0050753
def: "Any process that stops, prevents, or reduces the frequency, rate, or extent of fractalkine production." [GOC:mah]
synonym: "down regulation of fractalkine production" EXACT []
synonym: "down-regulation of fractalkine production" EXACT []
synonym: "downregulation of fractalkine production" EXACT []
synonym: "inhibition of fractalkine production" NARROW []
synonym: "negative regulation of CX3CL1 biosynthesis" NARROW []
synonym: "negative regulation of CX3CL1 production" EXACT []
synonym: "negative regulation of fractalkine biosynthetic process" NARROW []
is_a: GO:0032644 ! regulation of fractalkine production
is_a: GO:0032682 ! negative regulation of chemokine production
relationship: negatively_regulates GO:0032603 ! fractalkine production

[Term]
id: GO:0032685
name: negative regulation of granulocyte macrophage colony-stimulating factor production
namespace: biological_process
alt_id: GO:0045424
def: "Any process that stops, prevents, or reduces the frequency, rate, or extent of granulocyte macrophage colony-stimulating factor production." [GOC:mah]
synonym: "down regulation of granulocyte macrophage colony-stimulating factor production" EXACT []
synonym: "down-regulation of granulocyte macrophage colony-stimulating factor production" EXACT []
synonym: "downregulation of granulocyte macrophage colony-stimulating factor production" EXACT []
synonym: "inhibition of granulocyte macrophage colony-stimulating factor production" NARROW []
synonym: "negative regulation of GM-CSF production" EXACT [GOC:vk]
synonym: "negative regulation of granulocyte macrophage colony stimulating factor production" EXACT []
synonym: "negative regulation of granulocyte macrophage colony-stimulating factor biosynthetic process" NARROW []
is_a: GO:0001818 ! negative regulation of cytokine production
is_a: GO:0032645 ! regulation of granulocyte macrophage colony-stimulating factor production
is_a: GO:0051248 ! negative regulation of protein metabolic process
relationship: negatively_regulates GO:0032604 ! granulocyte macrophage colony-stimulating factor production

[Term]
id: GO:0032686
name: negative regulation of hepatocyte growth factor production
namespace: biological_process
alt_id: GO:0048178
def: "Any process that stops, prevents, or reduces the frequency, rate, or extent of hepatocyte growth factor production." [GOC:mah, PMID:1838014]
synonym: "down regulation of hepatocyte growth factor production" EXACT []
synonym: "down-regulation of hepatocyte growth factor production" EXACT []
synonym: "downregulation of hepatocyte growth factor production" EXACT []
synonym: "inhibition of hepatocyte growth factor production" NARROW []
synonym: "negative regulation of hepatocyte growth factor biosynthetic process" NARROW []
synonym: "negative regulation of HGF production" EXACT []
synonym: "negative regulation of scatter factor production" EXACT []
is_a: GO:0001818 ! negative regulation of cytokine production
is_a: GO:0032646 ! regulation of hepatocyte growth factor production
is_a: GO:0051248 ! negative regulation of protein metabolic process
relationship: negatively_regulates GO:0032605 ! hepatocyte growth factor production

[Term]
id: GO:0032687
name: negative regulation of interferon-alpha production
namespace: biological_process
alt_id: GO:0045355
alt_id: GO:1902740
def: "Any process that stops, prevents, or reduces the frequency, rate, or extent of interferon-alpha production." [GOC:mah, PMID:15546383]
synonym: "down regulation of interferon-alpha production" EXACT []
synonym: "down-regulation of interferon-alpha production" EXACT []
synonym: "downregulation of interferon-alpha production" EXACT []
synonym: "inhibition of interferon-alpha production" NARROW []
synonym: "negative regulation of interferon-alpha biosynthetic process" NARROW []
synonym: "negative regulation of interferon-alpha secretion" NARROW []
is_a: GO:0032480 ! negative regulation of type I interferon production
is_a: GO:0032647 ! regulation of interferon-alpha production
relationship: negatively_regulates GO:0032607 ! interferon-alpha production

[Term]
id: GO:0032688
name: negative regulation of interferon-beta production
namespace: biological_process
alt_id: GO:0035548
alt_id: GO:0045358
def: "Any process that stops, prevents, or reduces the frequency, rate, or extent of interferon-beta production." [GOC:mah, PMID:15546383]
synonym: "down regulation of interferon-beta production" EXACT []
synonym: "down-regulation of interferon-beta production" EXACT []
synonym: "downregulation of interferon-beta production" EXACT []
synonym: "inhibition of interferon-beta production" NARROW []
synonym: "negative regulation of IFN-beta production" EXACT []
synonym: "negative regulation of interferon-beta biosynthetic process" NARROW []
synonym: "negative regulation of interferon-beta secretion" NARROW []
is_a: GO:0032480 ! negative regulation of type I interferon production
is_a: GO:0032648 ! regulation of interferon-beta production
relationship: negatively_regulates GO:0032608 ! interferon-beta production

[Term]
id: GO:0032689
name: negative regulation of type II interferon production
namespace: biological_process
alt_id: GO:0045077
alt_id: GO:1902714
def: "Any process that stops, prevents, or reduces the frequency, rate, or extent of interferon-gamma production. Interferon-gamma is also known as type II interferon." [GOC:add, GOC:mah, PMID:15546383]
synonym: "down regulation of interferon-gamma production" EXACT []
synonym: "down-regulation of interferon-gamma production" EXACT []
synonym: "downregulation of interferon-gamma production" EXACT []
synonym: "inhibition of interferon-gamma production" NARROW []
synonym: "negative regulation of interferon-gamma biosynthetic process" NARROW []
synonym: "negative regulation of interferon-gamma production" EXACT []
synonym: "negative regulation of interferon-gamma secretion" NARROW []
is_a: GO:0001818 ! negative regulation of cytokine production
is_a: GO:0032649 ! regulation of type II interferon production
relationship: negatively_regulates GO:0032609 ! type II interferon production

[Term]
id: GO:0032690
name: negative regulation of interleukin-1 alpha production
namespace: biological_process
alt_id: GO:0050712
alt_id: GO:0050723
def: "Any process that stops, prevents, or reduces the frequency, rate, or extent of interleukin-1 alpha production." [GOC:mah]
synonym: "down regulation of interleukin-1 alpha production" EXACT []
synonym: "down-regulation of interleukin-1 alpha production" EXACT []
synonym: "downregulation of interleukin-1 alpha production" EXACT []
synonym: "inhibition of interleukin-1 alpha production" NARROW []
synonym: "negative regulation of IL-1 alpha production" EXACT []
synonym: "negative regulation of interleukin-1 alpha biosynthetic process" NARROW []
synonym: "negative regulation of interleukin-1 alpha secretion" NARROW []
is_a: GO:0032650 ! regulation of interleukin-1 alpha production
is_a: GO:0032692 ! negative regulation of interleukin-1 production
relationship: negatively_regulates GO:0032610 ! interleukin-1 alpha production

[Term]
id: GO:0032691
name: negative regulation of interleukin-1 beta production
namespace: biological_process
alt_id: GO:0050713
alt_id: GO:0050724
def: "Any process that stops, prevents, or reduces the frequency, rate, or extent of interleukin-1 beta production." [GOC:mah]
synonym: "down regulation of interleukin-1 beta production" EXACT []
synonym: "down-regulation of interleukin-1 beta production" EXACT []
synonym: "downregulation of interleukin-1 beta production" EXACT []
synonym: "inhibition of interleukin-1 beta production" NARROW []
synonym: "negative regulation of IL-1 beta production" EXACT []
synonym: "negative regulation of interleukin-1 beta biosynthetic process" NARROW []
synonym: "negative regulation of interleukin-1 beta secretion" NARROW []
is_a: GO:0032651 ! regulation of interleukin-1 beta production
is_a: GO:0032692 ! negative regulation of interleukin-1 production
relationship: negatively_regulates GO:0032611 ! interleukin-1 beta production

[Term]
id: GO:0032692
name: negative regulation of interleukin-1 production
namespace: biological_process
alt_id: GO:0045361
alt_id: GO:0050711
def: "Any process that stops, prevents, or reduces the frequency, rate, or extent of interleukin-1 production." [GOC:mah]
synonym: "down regulation of interleukin-1 production" EXACT []
synonym: "down-regulation of interleukin-1 production" EXACT []
synonym: "downregulation of interleukin-1 production" EXACT []
synonym: "inhibition of interleukin-1 production" NARROW []
synonym: "negative regulation of IL-1 production" EXACT []
synonym: "negative regulation of interleukin-1 biosynthetic process" NARROW []
synonym: "negative regulation of interleukin-1 secretion" NARROW []
is_a: GO:0001818 ! negative regulation of cytokine production
is_a: GO:0032652 ! regulation of interleukin-1 production
relationship: negatively_regulates GO:0032612 ! interleukin-1 production

[Term]
id: GO:0032693
name: negative regulation of interleukin-10 production
namespace: biological_process
alt_id: GO:0045081
alt_id: GO:2001180
def: "Any process that stops, prevents, or reduces the frequency, rate, or extent of interleukin-10 production." [GOC:mah]
synonym: "down regulation of interleukin-10 production" EXACT []
synonym: "down-regulation of interleukin-10 production" EXACT []
synonym: "downregulation of interleukin-10 production" EXACT []
synonym: "inhibition of interleukin-10 production" NARROW []
synonym: "negative regulation of IL-10 production" EXACT []
synonym: "negative regulation of interleukin-10 biosynthetic process" NARROW []
synonym: "negative regulation of interleukin-10 secretion" NARROW []
is_a: GO:0001818 ! negative regulation of cytokine production
is_a: GO:0032653 ! regulation of interleukin-10 production
relationship: negatively_regulates GO:0032613 ! interleukin-10 production

[Term]
id: GO:0032694
name: negative regulation of interleukin-11 production
namespace: biological_process
alt_id: GO:0045364
alt_id: GO:0150170
def: "Any process that stops, prevents, or reduces the frequency, rate, or extent of interleukin-11 production." [GOC:mah, PMID:29286137]
synonym: "down regulation of interleukin-11 production" EXACT []
synonym: "down-regulation of interleukin-11 production" EXACT []
synonym: "downregulation of interleukin-11 production" EXACT []
synonym: "inhibition of interleukin-11 production" NARROW []
synonym: "negative regulation of IL-11 production" EXACT []
synonym: "negative regulation of interleukin-11 biosynthetic process" NARROW []
synonym: "negative regulation of interleukin-11 secretion" NARROW []
is_a: GO:0001818 ! negative regulation of cytokine production
is_a: GO:0032654 ! regulation of interleukin-11 production
relationship: negatively_regulates GO:0032614 ! interleukin-11 production

[Term]
id: GO:0032695
name: negative regulation of interleukin-12 production
namespace: biological_process
alt_id: GO:0045083
alt_id: GO:2001183
def: "Any process that stops, prevents, or reduces the frequency, rate, or extent of interleukin-12 production." [GOC:mah]
synonym: "down regulation of interleukin-12 production" EXACT []
synonym: "down-regulation of interleukin-12 production" EXACT []
synonym: "downregulation of interleukin-12 production" EXACT []
synonym: "inhibition of interleukin-12 production" NARROW []
synonym: "negative regulation of CLMF production" RELATED [GOC:obol]
synonym: "negative regulation of IL-12 production" EXACT []
synonym: "negative regulation of interleukin-12 biosynthetic process" NARROW []
synonym: "negative regulation of interleukin-12 secretion" NARROW []
synonym: "negative regulation of NKSF production" RELATED [GOC:obol]
is_a: GO:0001818 ! negative regulation of cytokine production
is_a: GO:0032655 ! regulation of interleukin-12 production
relationship: negatively_regulates GO:0032615 ! interleukin-12 production

[Term]
id: GO:0032696
name: negative regulation of interleukin-13 production
namespace: biological_process
alt_id: GO:0045367
alt_id: GO:2000666
def: "Any process that stops, prevents, or reduces the frequency, rate, or extent of interleukin-13 production." [GOC:mah]
synonym: "down regulation of interleukin-13 production" EXACT []
synonym: "down-regulation of interleukin-13 production" EXACT []
synonym: "downregulation of interleukin-13 production" EXACT []
synonym: "inhibition of interleukin-13 production" NARROW []
synonym: "negative regulation of IL-13 production" EXACT []
synonym: "negative regulation of interleukin-13 biosynthetic process" NARROW []
synonym: "negative regulation of interleukin-13 secretion" NARROW []
is_a: GO:0001818 ! negative regulation of cytokine production
is_a: GO:0032656 ! regulation of interleukin-13 production
relationship: negatively_regulates GO:0032616 ! interleukin-13 production

[Term]
id: GO:0032697
name: obsolete negative regulation of interleukin-14 production
namespace: biological_process
alt_id: GO:0045370
def: "OBSOLETE. Any process that stops, prevents, or reduces the frequency, rate, or extent of interleukin-14 production." [GOC:mah]
comment: This term was obsoleted because the gene was shown not to exist, see PMID:8755619.
synonym: "down regulation of interleukin-14 production" EXACT []
synonym: "down-regulation of interleukin-14 production" EXACT []
synonym: "downregulation of interleukin-14 production" EXACT []
synonym: "inhibition of interleukin-14 production" NARROW []
synonym: "negative regulation of IL-14 production" EXACT []
synonym: "negative regulation of interleukin-14 biosynthetic process" NARROW []
is_obsolete: true

[Term]
id: GO:0032698
name: negative regulation of interleukin-15 production
namespace: biological_process
alt_id: GO:0045373
def: "Any process that stops, prevents, or reduces the frequency, rate, or extent of interleukin-15 production." [GOC:mah]
synonym: "down regulation of interleukin-15 production" EXACT []
synonym: "down-regulation of interleukin-15 production" EXACT []
synonym: "downregulation of interleukin-15 production" EXACT []
synonym: "inhibition of interleukin-15 production" NARROW []
synonym: "negative regulation of IL-15 production" EXACT []
synonym: "negative regulation of interleukin-15 biosynthetic process" NARROW []
is_a: GO:0001818 ! negative regulation of cytokine production
is_a: GO:0032658 ! regulation of interleukin-15 production
relationship: negatively_regulates GO:0032618 ! interleukin-15 production

[Term]
id: GO:0032699
name: negative regulation of interleukin-16 production
namespace: biological_process
alt_id: GO:0045376
def: "Any process that stops, prevents, or reduces the frequency, rate, or extent of interleukin-16 production." [GOC:mah]
synonym: "down regulation of interleukin-16 production" EXACT []
synonym: "down-regulation of interleukin-16 production" EXACT []
synonym: "downregulation of interleukin-16 production" EXACT []
synonym: "inhibition of interleukin-16 production" NARROW []
synonym: "negative regulation of IL-16 production" EXACT []
synonym: "negative regulation of interleukin-16 biosynthetic process" NARROW []
is_a: GO:0001818 ! negative regulation of cytokine production
is_a: GO:0032659 ! regulation of interleukin-16 production
relationship: negatively_regulates GO:0032619 ! interleukin-16 production

[Term]
id: GO:0032700
name: negative regulation of interleukin-17 production
namespace: biological_process
alt_id: GO:0045379
alt_id: GO:1905077
def: "Any process that stops, prevents, or reduces the frequency, rate, or extent of production of any member of the interleukin-17 family of cytokines." [GOC:add, GOC:mah, PMID:16482511]
synonym: "down regulation of interleukin-17 production" EXACT []
synonym: "downregulation of interleukin-17 production" EXACT []
synonym: "inhibition of interleukin-17 production" NARROW []
synonym: "negative regulation of CTLA-8 production" NARROW [GOC:TermGenie]
synonym: "negative regulation of Cytotoxic T-lymphocyte-associated antigen 8 secretion" EXACT [GOC:TermGenie]
synonym: "negative regulation of IL-17 production" EXACT []
synonym: "negative regulation of interleukin-17 biosynthetic process" NARROW []
synonym: "negative regulation of interleukin-17 secretion" NARROW []
is_a: GO:0001818 ! negative regulation of cytokine production
is_a: GO:0032660 ! regulation of interleukin-17 production
relationship: negatively_regulates GO:0032620 ! interleukin-17 production

[Term]
id: GO:0032701
name: negative regulation of interleukin-18 production
namespace: biological_process
alt_id: GO:0045382
alt_id: GO:0150121
def: "Any process that stops, prevents, or reduces the frequency, rate, or extent of interleukin-18 production." [GOC:mah, PMID:23710316]
synonym: "down regulation of interleukin-18 production" EXACT []
synonym: "down-regulation of interleukin-18 production" EXACT []
synonym: "downregulation of interleukin-18 production" EXACT []
synonym: "inhibition of interleukin-18 production" NARROW []
synonym: "negative regulation of IL-18 production" EXACT []
synonym: "negative regulation of interleukin-18 biosynthetic process" NARROW []
synonym: "negative regulation of interleukin-18 secretion" NARROW []
is_a: GO:0001818 ! negative regulation of cytokine production
is_a: GO:0032661 ! regulation of interleukin-18 production
relationship: negatively_regulates GO:0032621 ! interleukin-18 production

[Term]
id: GO:0032702
name: negative regulation of interleukin-19 production
namespace: biological_process
alt_id: GO:0045385
def: "Any process that stops, prevents, or reduces the frequency, rate, or extent of interleukin-19 production." [GOC:mah]
synonym: "down regulation of interleukin-19 production" EXACT []
synonym: "down-regulation of interleukin-19 production" EXACT []
synonym: "downregulation of interleukin-19 production" EXACT []
synonym: "inhibition of interleukin-19 production" NARROW []
synonym: "negative regulation of IL-19 production" EXACT []
synonym: "negative regulation of interleukin-19 biosynthetic process" NARROW []
is_a: GO:0001818 ! negative regulation of cytokine production
is_a: GO:0032662 ! regulation of interleukin-19 production
relationship: negatively_regulates GO:0032622 ! interleukin-19 production

[Term]
id: GO:0032703
name: negative regulation of interleukin-2 production
namespace: biological_process
alt_id: GO:0045085
alt_id: GO:1900041
def: "Any process that stops, prevents, or reduces the frequency, rate, or extent of interleukin-2 production." [GOC:mah]
synonym: "down regulation of interleukin-2 production" EXACT []
synonym: "down-regulation of interleukin-2 production" EXACT []
synonym: "downregulation of interleukin-2 production" EXACT []
synonym: "inhibition of interleukin-2 production" NARROW []
synonym: "negative regulation of IL-2 production" EXACT []
synonym: "negative regulation of interleukin-2 biosynthetic process" NARROW []
synonym: "negative regulation of interleukin-2 secretion" NARROW []
is_a: GO:0001818 ! negative regulation of cytokine production
is_a: GO:0032663 ! regulation of interleukin-2 production
relationship: negatively_regulates GO:0032623 ! interleukin-2 production

[Term]
id: GO:0032704
name: negative regulation of interleukin-20 production
namespace: biological_process
alt_id: GO:0045388
def: "Any process that stops, prevents, or reduces the frequency, rate, or extent of interleukin-20 production." [GOC:mah]
synonym: "down regulation of interleukin-20 production" EXACT []
synonym: "down-regulation of interleukin-20 production" EXACT []
synonym: "downregulation of interleukin-20 production" EXACT []
synonym: "inhibition of interleukin-20 production" NARROW []
synonym: "negative regulation of IL-20 production" EXACT []
synonym: "negative regulation of interleukin-20 biosynthetic process" NARROW []
is_a: GO:0001818 ! negative regulation of cytokine production
is_a: GO:0032664 ! regulation of interleukin-20 production
relationship: negatively_regulates GO:0032624 ! interleukin-20 production

[Term]
id: GO:0032705
name: negative regulation of interleukin-21 production
namespace: biological_process
alt_id: GO:0045391
def: "Any process that stops, prevents, or reduces the frequency, rate, or extent of interleukin-21 production." [GOC:mah]
synonym: "down regulation of interleukin-21 production" EXACT []
synonym: "down-regulation of interleukin-21 production" EXACT []
synonym: "downregulation of interleukin-21 production" EXACT []
synonym: "negative regulation of interleukin-21 biosynthetic process" NARROW []
is_a: GO:0001818 ! negative regulation of cytokine production
is_a: GO:0032665 ! regulation of interleukin-21 production
relationship: negatively_regulates GO:0032625 ! interleukin-21 production

[Term]
id: GO:0032706
name: negative regulation of interleukin-22 production
namespace: biological_process
alt_id: GO:0045394
def: "Any process that stops, prevents, or reduces the frequency, rate, or extent of interleukin-22 production." [GOC:mah]
synonym: "down regulation of interleukin-22 production" EXACT []
synonym: "down-regulation of interleukin-22 production" EXACT []
synonym: "downregulation of interleukin-22 production" EXACT []
synonym: "inhibition of interleukin-22 production" NARROW []
synonym: "negative regulation of IL-22 production" EXACT []
synonym: "negative regulation of interleukin-22 biosynthetic process" NARROW []
is_a: GO:0001818 ! negative regulation of cytokine production
is_a: GO:0032666 ! regulation of interleukin-22 production
relationship: negatively_regulates GO:0032626 ! interleukin-22 production

[Term]
id: GO:0032707
name: negative regulation of interleukin-23 production
namespace: biological_process
alt_id: GO:0045397
def: "Any process that stops, prevents, or reduces the frequency, rate, or extent of interleukin-23 production." [GOC:mah]
synonym: "down regulation of interleukin-23 production" EXACT []
synonym: "down-regulation of interleukin-23 production" EXACT []
synonym: "downregulation of interleukin-23 production" EXACT []
synonym: "inhibition of interleukin-23 production" NARROW []
synonym: "negative regulation of IL-23 production" EXACT []
synonym: "negative regulation of interleukin-23 biosynthetic process" NARROW []
is_a: GO:0001818 ! negative regulation of cytokine production
is_a: GO:0032667 ! regulation of interleukin-23 production
relationship: negatively_regulates GO:0032627 ! interleukin-23 production

[Term]
id: GO:0032708
name: negative regulation of interleukin-24 production
namespace: biological_process
alt_id: GO:0045532
def: "Any process that stops, prevents, or reduces the frequency, rate, or extent of interleukin-24 production." [GOC:mah]
synonym: "down regulation of interleukin-24 production" EXACT []
synonym: "down-regulation of interleukin-24 production" EXACT []
synonym: "downregulation of interleukin-24 production" EXACT []
synonym: "inhibition of interleukin-24 production" NARROW []
synonym: "negative regulation of IL-24 production" EXACT []
synonym: "negative regulation of interleukin-24 biosynthetic process" NARROW []
is_a: GO:0001818 ! negative regulation of cytokine production
is_a: GO:0032668 ! regulation of interleukin-24 production
relationship: negatively_regulates GO:0032628 ! interleukin-24 production

[Term]
id: GO:0032709
name: negative regulation of interleukin-25 production
namespace: biological_process
alt_id: GO:0045533
alt_id: GO:0150149
def: "Any process that stops, prevents, or reduces the frequency, rate, or extent of interleukin-25 production." [GOC:mah]
synonym: "down regulation of interleukin-25 production" EXACT []
synonym: "down-regulation of interleukin-25 production" EXACT []
synonym: "downregulation of interleukin-25 production" EXACT []
synonym: "inhibition of interleukin-25 production" NARROW []
synonym: "negative regulation of IL-25 production" EXACT []
synonym: "negative regulation of interleukin-25 biosynthetic process" NARROW []
synonym: "negative regulation of interleukin-25 secretion" NARROW []
is_a: GO:0001818 ! negative regulation of cytokine production
is_a: GO:0032669 ! regulation of interleukin-25 production
relationship: negatively_regulates GO:0032629 ! interleukin-25 production

[Term]
id: GO:0032710
name: negative regulation of interleukin-26 production
namespace: biological_process
alt_id: GO:0045534
def: "Any process that stops, prevents, or reduces the frequency, rate, or extent of interleukin-26 production." [GOC:mah]
synonym: "down regulation of interleukin-26 production" EXACT []
synonym: "down-regulation of interleukin-26 production" EXACT []
synonym: "downregulation of interleukin-26 production" EXACT []
synonym: "inhibition of interleukin-26 production" NARROW []
synonym: "negative regulation of IL-26 production" EXACT []
synonym: "negative regulation of interleukin-26 biosynthetic process" NARROW []
is_a: GO:0001818 ! negative regulation of cytokine production
is_a: GO:0032670 ! regulation of interleukin-26 production
relationship: negatively_regulates GO:0032630 ! interleukin-26 production

[Term]
id: GO:0032711
name: negative regulation of interleukin-27 production
namespace: biological_process
alt_id: GO:0045535
def: "Any process that stops, prevents, or reduces the frequency, rate, or extent of interleukin-27 production." [GOC:mah]
synonym: "down regulation of interleukin-27 production" EXACT []
synonym: "down-regulation of interleukin-27 production" EXACT []
synonym: "downregulation of interleukin-27 production" EXACT []
synonym: "inhibition of interleukin-27 production" NARROW []
synonym: "negative regulation of IL-27 production" EXACT []
synonym: "negative regulation of interleukin-27 biosynthetic process" NARROW []
is_a: GO:0001818 ! negative regulation of cytokine production
is_a: GO:0032671 ! regulation of interleukin-27 production
relationship: negatively_regulates GO:0032631 ! interleukin-27 production

[Term]
id: GO:0032712
name: negative regulation of interleukin-3 production
namespace: biological_process
alt_id: GO:0045400
def: "Any process that stops, prevents, or reduces the frequency, rate, or extent of interleukin-3 production." [GOC:mah]
synonym: "down regulation of interleukin-3 production" EXACT []
synonym: "down-regulation of interleukin-3 production" EXACT []
synonym: "downregulation of interleukin-3 production" EXACT []
synonym: "inhibition of interleukin-3 production" NARROW []
synonym: "negative regulation of IL-3 production" EXACT []
synonym: "negative regulation of interleukin-3 biosynthetic process" NARROW []
is_a: GO:0001818 ! negative regulation of cytokine production
is_a: GO:0032672 ! regulation of interleukin-3 production
relationship: negatively_regulates GO:0032632 ! interleukin-3 production

[Term]
id: GO:0032713
name: negative regulation of interleukin-4 production
namespace: biological_process
alt_id: GO:0045403
alt_id: GO:0150134
def: "Any process that stops, prevents, or reduces the frequency, rate, or extent of interleukin-4 production." [GOC:mah, PMID:29778524]
synonym: "down regulation of interleukin-4 production" EXACT []
synonym: "down-regulation of interleukin-4 production" EXACT []
synonym: "downregulation of interleukin-4 production" EXACT []
synonym: "inhibition of interleukin-4 production" NARROW []
synonym: "negative regulation of IL-4 production" EXACT []
synonym: "negative regulation of interleukin-4 biosynthetic process" NARROW []
synonym: "negative regulation of interleukin-4 secretion" NARROW []
is_a: GO:0001818 ! negative regulation of cytokine production
is_a: GO:0032673 ! regulation of interleukin-4 production
relationship: negatively_regulates GO:0032633 ! interleukin-4 production

[Term]
id: GO:0032714
name: negative regulation of interleukin-5 production
namespace: biological_process
alt_id: GO:0045406
alt_id: GO:2000663
def: "Any process that stops, prevents, or reduces the frequency, rate, or extent of interleukin-5 production." [GOC:mah]
synonym: "down regulation of interleukin-5 production" EXACT []
synonym: "down-regulation of interleukin-5 production" EXACT []
synonym: "downregulation of interleukin-5 production" EXACT []
synonym: "inhibition of interleukin-5 production" NARROW []
synonym: "negative regulation of IL-5 production" EXACT []
synonym: "negative regulation of interleukin-5 biosynthetic process" NARROW []
synonym: "negative regulation of interleukin-5 secretion" NARROW []
is_a: GO:0001818 ! negative regulation of cytokine production
is_a: GO:0032674 ! regulation of interleukin-5 production
relationship: negatively_regulates GO:0032634 ! interleukin-5 production

[Term]
id: GO:0032715
name: negative regulation of interleukin-6 production
namespace: biological_process
alt_id: GO:0045409
alt_id: GO:1900165
def: "Any process that stops, prevents, or reduces the frequency, rate, or extent of interleukin-6 production." [GOC:mah]
synonym: "down regulation of interleukin-6 production" EXACT []
synonym: "down-regulation of interleukin-6 production" EXACT []
synonym: "downregulation of interleukin-6 production" EXACT []
synonym: "inhibition of interleukin-6 production" NARROW []
synonym: "negative regulation of IL-6 production" EXACT []
synonym: "negative regulation of interleukin-6 biosynthetic process" NARROW []
synonym: "negative regulation of interleukin-6 secretion" NARROW []
is_a: GO:0001818 ! negative regulation of cytokine production
is_a: GO:0032675 ! regulation of interleukin-6 production
relationship: negatively_regulates GO:0032635 ! interleukin-6 production

[Term]
id: GO:0032716
name: negative regulation of interleukin-7 production
namespace: biological_process
alt_id: GO:0045412
alt_id: GO:0150113
def: "Any process that stops, prevents, or reduces the frequency, rate, or extent of interleukin-7 production." [GOC:mah, PMID:25962782]
synonym: "down regulation of interleukin-7 production" EXACT []
synonym: "down-regulation of interleukin-7 production" EXACT []
synonym: "downregulation of interleukin-7 production" EXACT []
synonym: "inhibition of interleukin-7 production" NARROW []
synonym: "negative regulation of IL-7 production" EXACT []
synonym: "negative regulation of interleukin-7 biosynthetic process" NARROW []
synonym: "negative regulation of interleukin-7 secretion" NARROW []
is_a: GO:0001818 ! negative regulation of cytokine production
is_a: GO:0032676 ! regulation of interleukin-7 production
relationship: negatively_regulates GO:0032636 ! interleukin-7 production

[Term]
id: GO:0032717
name: negative regulation of interleukin-8 production
namespace: biological_process
alt_id: GO:0045415
alt_id: GO:2000483
def: "Any process that stops, prevents, or reduces the frequency, rate, or extent of interleukin-8 production." [GOC:mah]
synonym: "down regulation of interleukin-8 production" EXACT []
synonym: "down-regulation of interleukin-8 production" EXACT []
synonym: "downregulation of interleukin-8 production" EXACT []
synonym: "inhibition of interleukin-8 production" NARROW []
synonym: "negative regulation of IL-8 production" EXACT []
synonym: "negative regulation of interleukin-8 biosynthetic process" NARROW []
synonym: "negative regulation of interleukin-8 secretion" NARROW []
is_a: GO:0001818 ! negative regulation of cytokine production
is_a: GO:0032677 ! regulation of interleukin-8 production
relationship: negatively_regulates GO:0032637 ! interleukin-8 production

[Term]
id: GO:0032718
name: negative regulation of interleukin-9 production
namespace: biological_process
alt_id: GO:0045418
def: "Any process that stops, prevents, or reduces the frequency, rate, or extent of interleukin-9 production." [GOC:mah]
synonym: "down regulation of interleukin-9 production" EXACT []
synonym: "down-regulation of interleukin-9 production" EXACT []
synonym: "downregulation of interleukin-9 production" EXACT []
synonym: "inhibition of interleukin-9 production" NARROW []
synonym: "negative regulation of IL-9 production" EXACT []
synonym: "negative regulation of interleukin-9 biosynthetic process" NARROW []
is_a: GO:0001818 ! negative regulation of cytokine production
is_a: GO:0032678 ! regulation of interleukin-9 production
relationship: negatively_regulates GO:0032638 ! interleukin-9 production

[Term]
id: GO:0032719
name: negative regulation of TRAIL production
namespace: biological_process
alt_id: GO:0045555
def: "Any process that stops, prevents, or reduces the frequency, rate, or extent of TRAIL production." [GOC:mah]
synonym: "down regulation of TRAIL production" EXACT []
synonym: "down-regulation of TRAIL production" EXACT []
synonym: "downregulation of TRAIL production" EXACT []
synonym: "inhibition of TRAIL production" NARROW []
synonym: "negative regulation of TRAIL biosynthetic process" NARROW []
is_a: GO:0032679 ! regulation of TRAIL production
is_a: GO:1903556 ! negative regulation of tumor necrosis factor superfamily cytokine production
relationship: negatively_regulates GO:0032639 ! TRAIL production

[Term]
id: GO:0032720
name: negative regulation of tumor necrosis factor production
namespace: biological_process
alt_id: GO:0042536
alt_id: GO:1904468
def: "Any process that stops, prevents, or reduces the frequency, rate, or extent of tumor necrosis factor production." [GOC:mah, PMID:10891884, PMID:15560120]
comment: Note that this term refers only to the specific, original 'tumor necrosis factor' protein (TNF) and not other members of the tumor necrosis factor superfamily (those with the gene symbol root 'TNFSF').
synonym: "down regulation of tumor necrosis factor production" EXACT []
synonym: "down-regulation of tumor necrosis factor production" EXACT []
synonym: "downregulation of tumor necrosis factor production" EXACT []
synonym: "inhibition of cachectin production" NARROW [GOC:TermGenie]
synonym: "inhibition of tumor necrosis factor production" NARROW []
synonym: "negative regulation of tumor necrosis factor biosynthetic process" NARROW []
synonym: "negative regulation of tumor necrosis factor secretion" NARROW []
synonym: "negative regulation TNF production" EXACT []
synonym: "negative regulation TNF-alpha production" EXACT []
synonym: "negative regulation tumor necrosis factor-alpha production" EXACT []
is_a: GO:0032680 ! regulation of tumor necrosis factor production
is_a: GO:1903556 ! negative regulation of tumor necrosis factor superfamily cytokine production
relationship: negatively_regulates GO:0032640 ! tumor necrosis factor production

[Term]
id: GO:0032721
name: negative regulation of lymphotoxin A production
namespace: biological_process
alt_id: GO:0043018
def: "Any process that stops, prevents, or reduces the frequency, rate, or extent of lymphotoxin A production." [GOC:mah]
synonym: "down regulation of lymphotoxin A production" EXACT []
synonym: "down-regulation of lymphotoxin A production" EXACT []
synonym: "downregulation of lymphotoxin A production" EXACT []
synonym: "inhibition of lymphotoxin A production" NARROW []
synonym: "negative regulation of LTA production" EXACT []
synonym: "negative regulation of lymphotoxin A biosynthetic process" NARROW []
synonym: "negative regulation of lymphotoxin-alpha production" EXACT []
synonym: "negative regulation of TNF-beta production" EXACT []
synonym: "negative regulation of tumor necrosis factor-beta production" EXACT []
is_a: GO:0032681 ! regulation of lymphotoxin A production
is_a: GO:0051248 ! negative regulation of protein metabolic process
is_a: GO:1903556 ! negative regulation of tumor necrosis factor superfamily cytokine production
relationship: negatively_regulates GO:0032641 ! lymphotoxin A production

[Term]
id: GO:0032722
name: positive regulation of chemokine production
namespace: biological_process
alt_id: GO:0045080
alt_id: GO:0090197
def: "Any process that activates or increases the frequency, rate, or extent of chemokine production." [GOC:mah]
synonym: "activation of chemokine production" NARROW []
synonym: "positive regulation of chemokine biosynthetic process" NARROW []
synonym: "positive regulation of chemokine secretion" NARROW []
synonym: "stimulation of chemokine production" NARROW []
synonym: "up regulation of chemokine production" EXACT []
synonym: "up-regulation of chemokine production" EXACT []
synonym: "upregulation of chemokine production" EXACT []
is_a: GO:0001819 ! positive regulation of cytokine production
is_a: GO:0032642 ! regulation of chemokine production
relationship: positively_regulates GO:0032602 ! chemokine production

[Term]
id: GO:0032723
name: positive regulation of connective tissue growth factor production
namespace: biological_process
alt_id: GO:0045422
def: "Any process that activates or increases the frequency, rate, or extent of connective tissue growth factor production." [GOC:mah]
synonym: "activation of connective tissue growth factor production" NARROW []
synonym: "positive regulation of CCN2 production" EXACT []
synonym: "positive regulation of connective tissue growth factor biosynthetic process" NARROW []
synonym: "positive regulation of CTGF production" EXACT []
synonym: "positive regulation of Fisp12 production" EXACT []
synonym: "positive regulation of Hcs24 production" EXACT []
synonym: "positive regulation of hypertrophic chondrocyte-specific gene product 24 production" EXACT []
synonym: "positive regulation of IGFBP8 production" EXACT []
synonym: "stimulation of connective tissue growth factor production" NARROW []
synonym: "up regulation of connective tissue growth factor production" EXACT []
synonym: "up-regulation of connective tissue growth factor production" EXACT []
synonym: "upregulation of connective tissue growth factor production" EXACT []
is_a: GO:0001819 ! positive regulation of cytokine production
is_a: GO:0032643 ! regulation of connective tissue growth factor production
relationship: positively_regulates GO:0032601 ! connective tissue growth factor production

[Term]
id: GO:0032724
name: positive regulation of fractalkine production
namespace: biological_process
def: "Any process that activates or increases the frequency, rate, or extent of fractalkine production." [GOC:mah]
synonym: "activation of fractalkine production" NARROW []
synonym: "stimulation of fractalkine production" NARROW []
synonym: "up regulation of fractalkine production" EXACT []
synonym: "up-regulation of fractalkine production" EXACT []
synonym: "upregulation of fractalkine production" EXACT []
is_a: GO:0032644 ! regulation of fractalkine production
is_a: GO:0032722 ! positive regulation of chemokine production
relationship: positively_regulates GO:0032603 ! fractalkine production

[Term]
id: GO:0032725
name: positive regulation of granulocyte macrophage colony-stimulating factor production
namespace: biological_process
alt_id: GO:0045425
def: "Any process that activates or increases the frequency, rate, or extent of granulocyte macrophage colony-stimulating factor production." [GOC:mah]
synonym: "activation of granulocyte macrophage colony-stimulating factor production" NARROW []
synonym: "positive regulation of GM-CSF production" EXACT [GOC:vk]
synonym: "positive regulation of granulocyte macrophage colony stimulating factor production" EXACT []
synonym: "positive regulation of granulocyte macrophage colony-stimulating factor biosynthetic process" NARROW []
synonym: "stimulation of granulocyte macrophage colony-stimulating factor production" NARROW []
synonym: "up regulation of granulocyte macrophage colony-stimulating factor production" EXACT []
synonym: "up-regulation of granulocyte macrophage colony-stimulating factor production" EXACT []
synonym: "upregulation of granulocyte macrophage colony-stimulating factor production" EXACT []
is_a: GO:0001819 ! positive regulation of cytokine production
is_a: GO:0032645 ! regulation of granulocyte macrophage colony-stimulating factor production
is_a: GO:0051247 ! positive regulation of protein metabolic process
relationship: positively_regulates GO:0032604 ! granulocyte macrophage colony-stimulating factor production

[Term]
id: GO:0032726
name: positive regulation of hepatocyte growth factor production
namespace: biological_process
alt_id: GO:0048177
def: "Any process that activates or increases the frequency, rate, or extent of hepatocyte growth factor production." [GOC:mah, PMID:1838014]
synonym: "activation of hepatocyte growth factor production" NARROW []
synonym: "positive regulation of hepatocyte growth factor biosynthetic process" NARROW []
synonym: "positive regulation of HGF production" EXACT []
synonym: "positive regulation of scatter factor production" EXACT []
synonym: "stimulation of hepatocyte growth factor production" NARROW []
synonym: "up regulation of hepatocyte growth factor production" EXACT []
synonym: "up-regulation of hepatocyte growth factor production" EXACT []
synonym: "upregulation of hepatocyte growth factor production" EXACT []
is_a: GO:0001819 ! positive regulation of cytokine production
is_a: GO:0032646 ! regulation of hepatocyte growth factor production
is_a: GO:0051247 ! positive regulation of protein metabolic process
relationship: positively_regulates GO:0032605 ! hepatocyte growth factor production

[Term]
id: GO:0032727
name: positive regulation of interferon-alpha production
namespace: biological_process
alt_id: GO:0045356
alt_id: GO:1902741
def: "Any process that activates or increases the frequency, rate, or extent of interferon-alpha production." [GOC:mah, PMID:15546383]
synonym: "activation of interferon-alpha production" NARROW []
synonym: "positive regulation of interferon-alpha biosynthetic process" NARROW []
synonym: "positive regulation of interferon-alpha secretion" NARROW []
synonym: "stimulation of interferon-alpha production" NARROW []
synonym: "up regulation of interferon-alpha production" EXACT []
synonym: "up-regulation of interferon-alpha production" EXACT []
synonym: "upregulation of interferon-alpha production" EXACT []
is_a: GO:0032481 ! positive regulation of type I interferon production
is_a: GO:0032647 ! regulation of interferon-alpha production
relationship: positively_regulates GO:0032607 ! interferon-alpha production

[Term]
id: GO:0032728
name: positive regulation of interferon-beta production
namespace: biological_process
alt_id: GO:0035549
alt_id: GO:0045359
def: "Any process that activates or increases the frequency, rate, or extent of interferon-beta production." [GOC:mah, PMID:15546383]
synonym: "activation of interferon-beta production" NARROW []
synonym: "positive regulation of IFN-beta production" EXACT []
synonym: "positive regulation of interferon-beta biosynthetic process" NARROW []
synonym: "positive regulation of interferon-beta secretion" NARROW []
synonym: "stimulation of interferon-beta production" NARROW []
synonym: "up regulation of interferon-beta production" EXACT []
synonym: "up-regulation of interferon-beta production" EXACT []
synonym: "upregulation of interferon-beta production" EXACT []
is_a: GO:0032481 ! positive regulation of type I interferon production
is_a: GO:0032648 ! regulation of interferon-beta production
relationship: positively_regulates GO:0032608 ! interferon-beta production

[Term]
id: GO:0032729
name: positive regulation of type II interferon production
namespace: biological_process
alt_id: GO:0045078
alt_id: GO:1902715
def: "Any process that activates or increases the frequency, rate, or extent of interferon-gamma production. Interferon-gamma is also known as type II interferon." [GOC:add, GOC:mah, PMID:15546383]
synonym: "activation of interferon-gamma production" NARROW []
synonym: "positive regulation of interferon-gamma biosynthetic process" NARROW []
synonym: "positive regulation of interferon-gamma production" EXACT []
synonym: "positive regulation of interferon-gamma secretion" NARROW []
synonym: "stimulation of interferon-gamma production" NARROW []
synonym: "up regulation of interferon-gamma production" EXACT []
synonym: "up-regulation of interferon-gamma production" EXACT []
synonym: "upregulation of interferon-gamma production" EXACT []
is_a: GO:0001819 ! positive regulation of cytokine production
is_a: GO:0032649 ! regulation of type II interferon production
relationship: positively_regulates GO:0032609 ! type II interferon production

[Term]
id: GO:0032730
name: positive regulation of interleukin-1 alpha production
namespace: biological_process
alt_id: GO:0050717
alt_id: GO:0050726
def: "Any process that activates or increases the frequency, rate, or extent of interleukin-1 alpha production." [GOC:mah]
synonym: "activation of interleukin-1 alpha production" NARROW []
synonym: "positive regulation of IL-1 alpha production" EXACT []
synonym: "positive regulation of interleukin-1 alpha biosynthetic process" NARROW []
synonym: "positive regulation of interleukin-1 alpha secretion" NARROW []
synonym: "stimulation of interleukin-1 alpha production" NARROW []
synonym: "up regulation of interleukin-1 alpha production" EXACT []
synonym: "up-regulation of interleukin-1 alpha production" EXACT []
synonym: "upregulation of interleukin-1 alpha production" EXACT []
is_a: GO:0032650 ! regulation of interleukin-1 alpha production
is_a: GO:0032732 ! positive regulation of interleukin-1 production
relationship: positively_regulates GO:0032610 ! interleukin-1 alpha production

[Term]
id: GO:0032731
name: positive regulation of interleukin-1 beta production
namespace: biological_process
alt_id: GO:0050718
alt_id: GO:0050725
def: "Any process that activates or increases the frequency, rate, or extent of interleukin-1 beta production." [GOC:mah]
synonym: "activation of interleukin-1 beta production" NARROW []
synonym: "positive regulation of IL-1 beta production" EXACT []
synonym: "positive regulation of interleukin-1 beta biosynthetic process" NARROW []
synonym: "positive regulation of interleukin-1 beta secretion" NARROW []
synonym: "stimulation of interleukin-1 beta production" NARROW []
synonym: "up regulation of interleukin-1 beta production" EXACT []
synonym: "up-regulation of interleukin-1 beta production" EXACT []
synonym: "upregulation of interleukin-1 beta production" EXACT []
is_a: GO:0032651 ! regulation of interleukin-1 beta production
is_a: GO:0032732 ! positive regulation of interleukin-1 production
relationship: positively_regulates GO:0032611 ! interleukin-1 beta production

[Term]
id: GO:0032732
name: positive regulation of interleukin-1 production
namespace: biological_process
alt_id: GO:0045362
alt_id: GO:0050716
def: "Any process that activates or increases the frequency, rate, or extent of interleukin-1 production." [GOC:mah]
synonym: "activation of interleukin-1 production" NARROW []
synonym: "positive regulation of IL-1 production" EXACT []
synonym: "positive regulation of interleukin-1 biosynthetic process" NARROW []
synonym: "positive regulation of interleukin-1 secretion" NARROW []
synonym: "stimulation of interleukin-1 production" NARROW []
synonym: "up regulation of interleukin-1 production" EXACT []
synonym: "up-regulation of interleukin-1 production" EXACT []
synonym: "upregulation of interleukin-1 production" EXACT []
is_a: GO:0001819 ! positive regulation of cytokine production
is_a: GO:0032652 ! regulation of interleukin-1 production
relationship: positively_regulates GO:0032612 ! interleukin-1 production

[Term]
id: GO:0032733
name: positive regulation of interleukin-10 production
namespace: biological_process
alt_id: GO:0045082
alt_id: GO:2001181
def: "Any process that activates or increases the frequency, rate, or extent of interleukin-10 production." [GOC:mah]
synonym: "activation of interleukin-10 production" NARROW []
synonym: "positive regulation of IL-10 production" EXACT []
synonym: "positive regulation of interleukin-10 biosynthetic process" NARROW []
synonym: "positive regulation of interleukin-10 secretion" NARROW []
synonym: "stimulation of interleukin-10 production" NARROW []
synonym: "up regulation of interleukin-10 production" EXACT []
synonym: "up-regulation of interleukin-10 production" EXACT []
synonym: "upregulation of interleukin-10 production" EXACT []
is_a: GO:0001819 ! positive regulation of cytokine production
is_a: GO:0032653 ! regulation of interleukin-10 production
relationship: positively_regulates GO:0032613 ! interleukin-10 production

[Term]
id: GO:0032734
name: positive regulation of interleukin-11 production
namespace: biological_process
alt_id: GO:0045365
alt_id: GO:0150171
def: "Any process that activates or increases the frequency, rate, or extent of interleukin-11 production." [GOC:mah]
synonym: "activation of interleukin-11 production" NARROW []
synonym: "positive regulation of IL-11 production" EXACT []
synonym: "positive regulation of interleukin-11 biosynthetic process" NARROW []
synonym: "positive regulation of interleukin-11 secretion" NARROW []
synonym: "stimulation of interleukin-11 production" NARROW []
synonym: "up regulation of interleukin-11 production" EXACT []
synonym: "up-regulation of interleukin-11 production" EXACT []
synonym: "upregulation of interleukin-11 production" EXACT []
is_a: GO:0001819 ! positive regulation of cytokine production
is_a: GO:0032654 ! regulation of interleukin-11 production
relationship: positively_regulates GO:0032614 ! interleukin-11 production

[Term]
id: GO:0032735
name: positive regulation of interleukin-12 production
namespace: biological_process
alt_id: GO:0045084
alt_id: GO:2001184
def: "Any process that activates or increases the frequency, rate, or extent of interleukin-12 production." [GOC:mah]
synonym: "activation of interleukin-12 production" NARROW []
synonym: "positive regulation of CLMF production" RELATED [GOC:obol]
synonym: "positive regulation of IL-12 production" EXACT []
synonym: "positive regulation of interleukin-12 biosynthetic process" NARROW []
synonym: "positive regulation of interleukin-12 secretion" NARROW []
synonym: "positive regulation of NKSF production" RELATED [GOC:obol]
synonym: "stimulation of interleukin-12 production" NARROW []
synonym: "up regulation of interleukin-12 production" EXACT []
synonym: "up-regulation of interleukin-12 production" EXACT []
synonym: "upregulation of interleukin-12 production" EXACT []
is_a: GO:0001819 ! positive regulation of cytokine production
is_a: GO:0032655 ! regulation of interleukin-12 production
relationship: positively_regulates GO:0032615 ! interleukin-12 production

[Term]
id: GO:0032736
name: positive regulation of interleukin-13 production
namespace: biological_process
alt_id: GO:0045368
alt_id: GO:2000667
def: "Any process that activates or increases the frequency, rate, or extent of interleukin-13 production." [GOC:mah]
synonym: "activation of interleukin-13 production" NARROW []
synonym: "positive regulation of IL-13 production" EXACT []
synonym: "positive regulation of interleukin-13 biosynthetic process" NARROW []
synonym: "positive regulation of interleukin-13 secretion" NARROW []
synonym: "stimulation of interleukin-13 production" NARROW []
synonym: "up regulation of interleukin-13 production" EXACT []
synonym: "up-regulation of interleukin-13 production" EXACT []
synonym: "upregulation of interleukin-13 production" EXACT []
is_a: GO:0001819 ! positive regulation of cytokine production
is_a: GO:0032656 ! regulation of interleukin-13 production
relationship: positively_regulates GO:0032616 ! interleukin-13 production

[Term]
id: GO:0032737
name: obsolete positive regulation of interleukin-14 production
namespace: biological_process
alt_id: GO:0045371
def: "OBSOLETE. Any process that activates or increases the frequency, rate, or extent of interleukin-14 production." [GOC:mah]
comment: This term was obsoleted because the gene was shown not to exist, see PMID:8755619.
synonym: "activation of interleukin-14 production" NARROW []
synonym: "positive regulation of IL-14 production" EXACT []
synonym: "positive regulation of interleukin-14 biosynthetic process" NARROW []
synonym: "stimulation of interleukin-14 production" NARROW []
synonym: "up regulation of interleukin-14 production" EXACT []
synonym: "up-regulation of interleukin-14 production" EXACT []
synonym: "upregulation of interleukin-14 production" EXACT []
is_obsolete: true

[Term]
id: GO:0032738
name: positive regulation of interleukin-15 production
namespace: biological_process
alt_id: GO:0045374
def: "Any process that activates or increases the frequency, rate, or extent of interleukin-15 production." [GOC:mah]
synonym: "activation of interleukin-15 production" NARROW []
synonym: "positive regulation of IL-15 production" EXACT []
synonym: "positive regulation of interleukin-15 biosynthetic process" NARROW []
synonym: "stimulation of interleukin-15 production" NARROW []
synonym: "up regulation of interleukin-15 production" EXACT []
synonym: "up-regulation of interleukin-15 production" EXACT []
synonym: "upregulation of interleukin-15 production" EXACT []
is_a: GO:0001819 ! positive regulation of cytokine production
is_a: GO:0032658 ! regulation of interleukin-15 production
relationship: positively_regulates GO:0032618 ! interleukin-15 production

[Term]
id: GO:0032739
name: positive regulation of interleukin-16 production
namespace: biological_process
alt_id: GO:0045377
def: "Any process that activates or increases the frequency, rate, or extent of interleukin-16 production." [GOC:mah]
synonym: "activation of interleukin-16 production" NARROW []
synonym: "positive regulation of IL-16 production" EXACT []
synonym: "positive regulation of interleukin-16 biosynthetic process" NARROW []
synonym: "stimulation of interleukin-16 production" NARROW []
synonym: "up regulation of interleukin-16 production" EXACT []
synonym: "up-regulation of interleukin-16 production" EXACT []
synonym: "upregulation of interleukin-16 production" EXACT []
is_a: GO:0001819 ! positive regulation of cytokine production
is_a: GO:0032659 ! regulation of interleukin-16 production
relationship: positively_regulates GO:0032619 ! interleukin-16 production

[Term]
id: GO:0032740
name: positive regulation of interleukin-17 production
namespace: biological_process
alt_id: GO:0045380
alt_id: GO:1905078
def: "Any process that activates or increases the frequency, rate, or extent of production of any member of the interleukin-17 family of cytokines." [GOC:add, GOC:mah, PMID:16482511]
synonym: "activation of interleukin-17 production" NARROW []
synonym: "positive regulation of CTLA-8 production" EXACT [GOC:TermGenie]
synonym: "positive regulation of Cytotoxic T-lymphocyte-associated antigen 8 production" EXACT [GOC:TermGenie]
synonym: "positive regulation of IL-17 production" EXACT []
synonym: "positive regulation of interleukin-17 biosynthetic process" NARROW []
synonym: "positive regulation of interleukin-17 secretion" NARROW []
synonym: "stimulation of interleukin-17 production" NARROW []
synonym: "up regulation of interleukin-17 production" EXACT []
synonym: "up-regulation of interleukin-17 production" EXACT []
synonym: "upregulation of interleukin-17 production" EXACT []
is_a: GO:0001819 ! positive regulation of cytokine production
is_a: GO:0032660 ! regulation of interleukin-17 production
relationship: positively_regulates GO:0032620 ! interleukin-17 production

[Term]
id: GO:0032741
name: positive regulation of interleukin-18 production
namespace: biological_process
alt_id: GO:0045383
alt_id: GO:0150122
def: "Any process that activates or increases the frequency, rate, or extent of interleukin-18 production." [GOC:mah]
synonym: "activation of interleukin-18 production" NARROW []
synonym: "positive regulation of IL-18 production" EXACT []
synonym: "positive regulation of interleukin-18 biosynthetic process" NARROW []
synonym: "positive regulation of interleukin-18 secretion" NARROW []
synonym: "stimulation of interleukin-18 production" NARROW []
synonym: "up regulation of interleukin-18 production" EXACT []
synonym: "up-regulation of interleukin-18 production" EXACT []
synonym: "upregulation of interleukin-18 production" EXACT []
is_a: GO:0001819 ! positive regulation of cytokine production
is_a: GO:0032661 ! regulation of interleukin-18 production
relationship: positively_regulates GO:0032621 ! interleukin-18 production

[Term]
id: GO:0032742
name: positive regulation of interleukin-19 production
namespace: biological_process
alt_id: GO:0045386
def: "Any process that activates or increases the frequency, rate, or extent of interleukin-19 production." [GOC:mah]
synonym: "activation of interleukin-19 production" NARROW []
synonym: "positive regulation of IL-19 production" EXACT []
synonym: "positive regulation of interleukin-19 biosynthetic process" NARROW []
synonym: "stimulation of interleukin-19 production" NARROW []
synonym: "up regulation of interleukin-19 production" EXACT []
synonym: "up-regulation of interleukin-19 production" EXACT []
synonym: "upregulation of interleukin-19 production" EXACT []
is_a: GO:0001819 ! positive regulation of cytokine production
is_a: GO:0032662 ! regulation of interleukin-19 production
relationship: positively_regulates GO:0032622 ! interleukin-19 production

[Term]
id: GO:0032743
name: positive regulation of interleukin-2 production
namespace: biological_process
alt_id: GO:0045086
alt_id: GO:1900042
def: "Any process that activates or increases the frequency, rate, or extent of interleukin-2 production." [GOC:mah]
synonym: "activation of interleukin-2 production" NARROW []
synonym: "positive regulation of IL-2 production" EXACT []
synonym: "positive regulation of interleukin-2 biosynthetic process" NARROW []
synonym: "positive regulation of interleukin-2 secretion" NARROW []
synonym: "stimulation of interleukin-2 production" NARROW []
synonym: "up regulation of interleukin-2 production" EXACT []
synonym: "up-regulation of interleukin-2 production" EXACT []
synonym: "upregulation of interleukin-2 production" EXACT []
is_a: GO:0001819 ! positive regulation of cytokine production
is_a: GO:0032663 ! regulation of interleukin-2 production
relationship: positively_regulates GO:0032623 ! interleukin-2 production

[Term]
id: GO:0032744
name: positive regulation of interleukin-20 production
namespace: biological_process
alt_id: GO:0045389
def: "Any process that activates or increases the frequency, rate, or extent of interleukin-20 production." [GOC:mah]
synonym: "activation of interleukin-20 production" NARROW []
synonym: "positive regulation of IL-20 production" EXACT []
synonym: "positive regulation of interleukin-20 biosynthetic process" NARROW []
synonym: "stimulation of interleukin-20 production" NARROW []
synonym: "up regulation of interleukin-20 production" EXACT []
synonym: "up-regulation of interleukin-20 production" EXACT []
synonym: "upregulation of interleukin-20 production" EXACT []
is_a: GO:0001819 ! positive regulation of cytokine production
is_a: GO:0032664 ! regulation of interleukin-20 production
relationship: positively_regulates GO:0032624 ! interleukin-20 production

[Term]
id: GO:0032745
name: positive regulation of interleukin-21 production
namespace: biological_process
alt_id: GO:0045392
def: "Any process that activates or increases the frequency, rate, or extent of interleukin-21 production." [GOC:mah]
synonym: "activation of interleukin-21 production" NARROW []
synonym: "positive regulation of IL-21 production" EXACT []
synonym: "positive regulation of interleukin-21 biosynthetic process" NARROW []
synonym: "stimulation of interleukin-21 production" NARROW []
synonym: "up regulation of interleukin-21 production" EXACT []
synonym: "up-regulation of interleukin-21 production" EXACT []
synonym: "upregulation of interleukin-21 production" EXACT []
is_a: GO:0001819 ! positive regulation of cytokine production
is_a: GO:0032665 ! regulation of interleukin-21 production
relationship: positively_regulates GO:0032625 ! interleukin-21 production

[Term]
id: GO:0032746
name: positive regulation of interleukin-22 production
namespace: biological_process
alt_id: GO:0045395
def: "Any process that activates or increases the frequency, rate, or extent of interleukin-22 production." [GOC:mah]
synonym: "activation of interleukin-22 production" NARROW []
synonym: "positive regulation of IL-22 production" EXACT []
synonym: "positive regulation of interleukin-22 biosynthetic process" NARROW []
synonym: "stimulation of interleukin-22 production" NARROW []
synonym: "up regulation of interleukin-22 production" EXACT []
synonym: "up-regulation of interleukin-22 production" EXACT []
synonym: "upregulation of interleukin-22 production" EXACT []
is_a: GO:0001819 ! positive regulation of cytokine production
is_a: GO:0032666 ! regulation of interleukin-22 production
relationship: positively_regulates GO:0032626 ! interleukin-22 production

[Term]
id: GO:0032747
name: positive regulation of interleukin-23 production
namespace: biological_process
alt_id: GO:0045398
def: "Any process that activates or increases the frequency, rate, or extent of interleukin-23 production." [GOC:mah]
synonym: "activation of interleukin-23 production" NARROW []
synonym: "positive regulation of IL-23 production" EXACT []
synonym: "positive regulation of interleukin-23 biosynthetic process" NARROW []
synonym: "stimulation of interleukin-23 production" NARROW []
synonym: "up regulation of interleukin-23 production" EXACT []
synonym: "up-regulation of interleukin-23 production" EXACT []
synonym: "upregulation of interleukin-23 production" EXACT []
is_a: GO:0001819 ! positive regulation of cytokine production
is_a: GO:0032667 ! regulation of interleukin-23 production
relationship: positively_regulates GO:0032627 ! interleukin-23 production

[Term]
id: GO:0032748
name: positive regulation of interleukin-24 production
namespace: biological_process
alt_id: GO:0045536
def: "Any process that activates or increases the frequency, rate, or extent of interleukin-24 production." [GOC:mah]
synonym: "activation of interleukin-24 production" NARROW []
synonym: "positive regulation of IL-24 production" EXACT []
synonym: "positive regulation of interleukin-24 biosynthetic process" NARROW []
synonym: "stimulation of interleukin-24 production" NARROW []
synonym: "up regulation of interleukin-24 production" EXACT []
synonym: "up-regulation of interleukin-24 production" EXACT []
synonym: "upregulation of interleukin-24 production" EXACT []
is_a: GO:0001819 ! positive regulation of cytokine production
is_a: GO:0032668 ! regulation of interleukin-24 production
relationship: positively_regulates GO:0032628 ! interleukin-24 production

[Term]
id: GO:0032749
name: positive regulation of interleukin-25 production
namespace: biological_process
alt_id: GO:0045537
alt_id: GO:0150150
def: "Any process that activates or increases the frequency, rate, or extent of interleukin-25 production." [GOC:mah]
synonym: "activation of interleukin-25 production" NARROW []
synonym: "positive regulation of IL-25 production" EXACT []
synonym: "positive regulation of interleukin-25 biosynthetic process" NARROW []
synonym: "positive regulation of interleukin-25 secretion" NARROW []
synonym: "stimulation of interleukin-25 production" NARROW []
synonym: "up regulation of interleukin-25 production" EXACT []
synonym: "up-regulation of interleukin-25 production" EXACT []
synonym: "upregulation of interleukin-25 production" EXACT []
is_a: GO:0001819 ! positive regulation of cytokine production
is_a: GO:0032669 ! regulation of interleukin-25 production
relationship: positively_regulates GO:0032629 ! interleukin-25 production

[Term]
id: GO:0032750
name: positive regulation of interleukin-26 production
namespace: biological_process
alt_id: GO:0045538
def: "Any process that activates or increases the frequency, rate, or extent of interleukin-26 production." [GOC:mah]
synonym: "activation of interleukin-26 production" NARROW []
synonym: "positive regulation of IL-26 production" EXACT []
synonym: "positive regulation of interleukin-26 biosynthetic process" NARROW []
synonym: "stimulation of interleukin-26 production" NARROW []
synonym: "up regulation of interleukin-26 production" EXACT []
synonym: "up-regulation of interleukin-26 production" EXACT []
synonym: "upregulation of interleukin-26 production" EXACT []
is_a: GO:0001819 ! positive regulation of cytokine production
is_a: GO:0032670 ! regulation of interleukin-26 production
relationship: positively_regulates GO:0032630 ! interleukin-26 production

[Term]
id: GO:0032751
name: positive regulation of interleukin-27 production
namespace: biological_process
alt_id: GO:0045539
def: "Any process that activates or increases the frequency, rate, or extent of interleukin-27 production." [GOC:mah]
synonym: "activation of interleukin-27 production" NARROW []
synonym: "positive regulation of IL-27 production" EXACT []
synonym: "positive regulation of interleukin-27 anabolism" NARROW []
synonym: "positive regulation of interleukin-27 biosynthetic process" NARROW []
synonym: "stimulation of interleukin-27 production" NARROW []
synonym: "up regulation of interleukin-27 production" EXACT []
synonym: "up-regulation of interleukin-27 production" EXACT []
synonym: "upregulation of interleukin-27 production" EXACT []
is_a: GO:0001819 ! positive regulation of cytokine production
is_a: GO:0032671 ! regulation of interleukin-27 production
relationship: positively_regulates GO:0032631 ! interleukin-27 production

[Term]
id: GO:0032752
name: positive regulation of interleukin-3 production
namespace: biological_process
alt_id: GO:0045401
def: "Any process that activates or increases the frequency, rate, or extent of interleukin-3 production." [GOC:mah]
synonym: "activation of interleukin-3 production" NARROW []
synonym: "positive regulation of IL-3 production" EXACT []
synonym: "positive regulation of interleukin-3 biosynthetic process" NARROW []
synonym: "stimulation of interleukin-3 production" NARROW []
synonym: "up regulation of interleukin-3 production" EXACT []
synonym: "up-regulation of interleukin-3 production" EXACT []
synonym: "upregulation of interleukin-3 production" EXACT []
is_a: GO:0001819 ! positive regulation of cytokine production
is_a: GO:0032672 ! regulation of interleukin-3 production
relationship: positively_regulates GO:0032632 ! interleukin-3 production

[Term]
id: GO:0032753
name: positive regulation of interleukin-4 production
namespace: biological_process
alt_id: GO:0045404
alt_id: GO:0150135
def: "Any process that activates or increases the frequency, rate, or extent of interleukin-4 production." [GOC:mah]
synonym: "activation of interleukin-4 production" NARROW []
synonym: "positive regulation of IL-4 production" EXACT []
synonym: "positive regulation of interleukin-4 biosynthetic process" NARROW []
synonym: "positive regulation of interleukin-4 secretion" NARROW []
synonym: "stimulation of interleukin-4 production" NARROW []
synonym: "up regulation of interleukin-4 production" EXACT []
synonym: "up-regulation of interleukin-4 production" EXACT []
synonym: "upregulation of interleukin-4 production" EXACT []
is_a: GO:0001819 ! positive regulation of cytokine production
is_a: GO:0032673 ! regulation of interleukin-4 production
relationship: positively_regulates GO:0032633 ! interleukin-4 production

[Term]
id: GO:0032754
name: positive regulation of interleukin-5 production
namespace: biological_process
alt_id: GO:0045407
alt_id: GO:2000664
def: "Any process that activates or increases the frequency, rate, or extent of interleukin-5 production." [GOC:mah]
synonym: "activation of interleukin-5 production" NARROW []
synonym: "positive regulation of IL-5 production" EXACT []
synonym: "positive regulation of interleukin-5 biosynthetic process" NARROW []
synonym: "positive regulation of interleukin-5 secretion" NARROW []
synonym: "stimulation of interleukin-5 production" NARROW []
synonym: "up regulation of interleukin-5 production" EXACT []
synonym: "up-regulation of interleukin-5 production" EXACT []
synonym: "upregulation of interleukin-5 production" EXACT []
is_a: GO:0001819 ! positive regulation of cytokine production
is_a: GO:0032674 ! regulation of interleukin-5 production
relationship: positively_regulates GO:0032634 ! interleukin-5 production

[Term]
id: GO:0032755
name: positive regulation of interleukin-6 production
namespace: biological_process
alt_id: GO:0045410
alt_id: GO:2000778
def: "Any process that activates or increases the frequency, rate, or extent of interleukin-6 production." [GOC:mah]
synonym: "activation of interleukin-6 production" NARROW []
synonym: "positive regulation of IL-6 production" EXACT []
synonym: "positive regulation of interleukin-6 biosynthetic process" NARROW []
synonym: "positive regulation of interleukin-6 secretion" NARROW []
synonym: "stimulation of interleukin-6 production" NARROW []
synonym: "up regulation of interleukin-6 production" EXACT []
synonym: "up-regulation of interleukin-6 production" EXACT []
synonym: "upregulation of interleukin-6 production" EXACT []
is_a: GO:0001819 ! positive regulation of cytokine production
is_a: GO:0032675 ! regulation of interleukin-6 production
relationship: positively_regulates GO:0032635 ! interleukin-6 production

[Term]
id: GO:0032756
name: positive regulation of interleukin-7 production
namespace: biological_process
alt_id: GO:0045413
alt_id: GO:0150114
def: "Any process that activates or increases the frequency, rate, or extent of interleukin-7 production." [GOC:mah]
synonym: "activation of interleukin-7 production" NARROW []
synonym: "positive regulation of IL-7 production" EXACT []
synonym: "positive regulation of interleukin-7 biosynthetic process" NARROW []
synonym: "positive regulation of interleukin-7 secretion" NARROW []
synonym: "stimulation of interleukin-7 production" NARROW []
synonym: "up regulation of interleukin-7 production" EXACT []
synonym: "up-regulation of interleukin-7 production" EXACT []
synonym: "upregulation of interleukin-7 production" EXACT []
is_a: GO:0001819 ! positive regulation of cytokine production
is_a: GO:0032676 ! regulation of interleukin-7 production
relationship: positively_regulates GO:0032636 ! interleukin-7 production

[Term]
id: GO:0032757
name: positive regulation of interleukin-8 production
namespace: biological_process
alt_id: GO:0045416
alt_id: GO:2000484
def: "Any process that activates or increases the frequency, rate, or extent of interleukin-8 production." [GOC:mah]
synonym: "activation of interleukin-8 production" NARROW []
synonym: "positive regulation of IL-8 production" EXACT []
synonym: "positive regulation of interleukin-8 biosynthetic process" NARROW []
synonym: "positive regulation of interleukin-8 secretion" NARROW []
synonym: "stimulation of interleukin-8 production" NARROW []
synonym: "up regulation of interleukin-8 production" EXACT []
synonym: "up-regulation of interleukin-8 production" EXACT []
synonym: "upregulation of interleukin-8 production" EXACT []
is_a: GO:0001819 ! positive regulation of cytokine production
is_a: GO:0032677 ! regulation of interleukin-8 production
relationship: positively_regulates GO:0032637 ! interleukin-8 production

[Term]
id: GO:0032758
name: positive regulation of interleukin-9 production
namespace: biological_process
alt_id: GO:0045419
def: "Any process that activates or increases the frequency, rate, or extent of interleukin-9 production." [GOC:mah]
synonym: "activation of interleukin-9 production" NARROW []
synonym: "positive regulation of IL-9 production" EXACT []
synonym: "positive regulation of interleukin-9 biosynthetic process" NARROW []
synonym: "stimulation of interleukin-9 production" NARROW []
synonym: "up regulation of interleukin-9 production" EXACT []
synonym: "up-regulation of interleukin-9 production" EXACT []
synonym: "upregulation of interleukin-9 production" EXACT []
is_a: GO:0001819 ! positive regulation of cytokine production
is_a: GO:0032678 ! regulation of interleukin-9 production
relationship: positively_regulates GO:0032638 ! interleukin-9 production

[Term]
id: GO:0032759
name: positive regulation of TRAIL production
namespace: biological_process
alt_id: GO:0045556
def: "Any process that activates or increases the frequency, rate, or extent of TRAIL production." [GOC:mah]
synonym: "activation of TRAIL production" NARROW []
synonym: "positive regulation of TRAIL biosynthetic process" NARROW []
synonym: "stimulation of TRAIL production" NARROW []
synonym: "up regulation of TRAIL production" EXACT []
synonym: "up-regulation of TRAIL production" EXACT []
synonym: "upregulation of TRAIL production" EXACT []
is_a: GO:0032679 ! regulation of TRAIL production
is_a: GO:1903557 ! positive regulation of tumor necrosis factor superfamily cytokine production
relationship: positively_regulates GO:0032639 ! TRAIL production

[Term]
id: GO:0032760
name: positive regulation of tumor necrosis factor production
namespace: biological_process
alt_id: GO:0042535
alt_id: GO:1904469
def: "Any process that activates or increases the frequency, rate or extent of tumor necrosis factor production." [GO_REF:0000058, GOC:TermGenie, PMID:10891884, PMID:15560120]
comment: Note that this term refers only to the specific, original 'tumor necrosis factor' protein (TNF) and not other members of the tumor necrosis factor superfamily (those with the gene symbol root 'TNFSF').
synonym: "activation of tumor necrosis factor production" NARROW []
synonym: "positive regulation of cachectin secretion" NARROW [GOC:TermGenie]
synonym: "positive regulation of TNF production" EXACT []
synonym: "positive regulation of TNF secretion" NARROW [GOC:TermGenie]
synonym: "positive regulation of TNF-alpha production" EXACT []
synonym: "positive regulation of tumor necrosis factor biosynthesis" NARROW []
synonym: "positive regulation of tumor necrosis factor biosynthetic process" NARROW []
synonym: "positive regulation of tumor necrosis factor formation" NARROW []
synonym: "positive regulation of tumor necrosis factor secretion" NARROW []
synonym: "positive regulation of tumor necrosis factor-alpha production" EXACT []
synonym: "stimulation of tumor necrosis factor production" NARROW []
synonym: "up regulation of tumor necrosis factor production" EXACT []
synonym: "up-regulation of tumor necrosis factor production" EXACT []
synonym: "upregulation of tumor necrosis factor production" EXACT []
is_a: GO:0032680 ! regulation of tumor necrosis factor production
is_a: GO:1903557 ! positive regulation of tumor necrosis factor superfamily cytokine production
relationship: positively_regulates GO:0032640 ! tumor necrosis factor production

[Term]
id: GO:0032761
name: positive regulation of lymphotoxin A production
namespace: biological_process
alt_id: GO:0043017
def: "Any process that activates or increases the frequency, rate, or extent of lymphotoxin A production." [GOC:mah]
synonym: "activation of lymphotoxin A production" NARROW []
synonym: "positive regulation of LTA production" EXACT []
synonym: "positive regulation of lymphotoxin A biosynthetic process" NARROW []
synonym: "positive regulation of lymphotoxin-alpha production" EXACT []
synonym: "positive regulation of TNF-beta production" EXACT []
synonym: "positive regulation of tumor necrosis factor-beta production" EXACT []
synonym: "stimulation of lymphotoxin A production" NARROW []
synonym: "up regulation of lymphotoxin A production" EXACT []
synonym: "up-regulation of lymphotoxin A production" EXACT []
synonym: "upregulation of lymphotoxin A production" EXACT []
is_a: GO:0032681 ! regulation of lymphotoxin A production
is_a: GO:0051247 ! positive regulation of protein metabolic process
is_a: GO:1903557 ! positive regulation of tumor necrosis factor superfamily cytokine production
relationship: positively_regulates GO:0032641 ! lymphotoxin A production

[Term]
id: GO:0032762
name: mast cell cytokine production
namespace: biological_process
def: "Any process that contributes to cytokine production by a mast cell." [GOC:mah]
comment: Note that this term is in the subset of terms that should not be used for direct gene product annotation. Instead, select one of the 'regulation' children terms.
subset: gocheck_do_not_annotate
is_a: GO:0061082 ! myeloid leukocyte cytokine production

[Term]
id: GO:0032763
name: regulation of mast cell cytokine production
namespace: biological_process
def: "Any process that modulates the frequency, rate, or extent of mast cell cytokine production." [GOC:mah]
is_a: GO:0002718 ! regulation of cytokine production involved in immune response
relationship: regulates GO:0032762 ! mast cell cytokine production

[Term]
id: GO:0032764
name: negative regulation of mast cell cytokine production
namespace: biological_process
def: "Any process that stops, prevents, or reduces the frequency, rate, or extent of mast cell cytokine production." [GOC:mah]
synonym: "down regulation of mast cell cytokine production" EXACT []
synonym: "down-regulation of mast cell cytokine production" EXACT []
synonym: "downregulation of mast cell cytokine production" EXACT []
synonym: "inhibition of mast cell cytokine production" NARROW []
is_a: GO:0002719 ! negative regulation of cytokine production involved in immune response
is_a: GO:0032763 ! regulation of mast cell cytokine production
relationship: negatively_regulates GO:0032762 ! mast cell cytokine production

[Term]
id: GO:0032765
name: positive regulation of mast cell cytokine production
namespace: biological_process
def: "Any process that activates or increases the frequency, rate, or extent of mast cell cytokine production." [GOC:mah]
synonym: "activation of mast cell cytokine production" NARROW []
synonym: "stimulation of mast cell cytokine production" NARROW []
synonym: "up regulation of mast cell cytokine production" EXACT []
synonym: "up-regulation of mast cell cytokine production" EXACT []
synonym: "upregulation of mast cell cytokine production" EXACT []
is_a: GO:0032763 ! regulation of mast cell cytokine production
is_a: GO:0061081 ! positive regulation of myeloid leukocyte cytokine production involved in immune response
relationship: positively_regulates GO:0032762 ! mast cell cytokine production

[Term]
id: GO:0032766
name: NHE3/E3KARP/ACTN4 complex
namespace: cellular_component
def: "A heterotrimeric protein complex formed by the association of NHE3, E3KARP and alpha-actinin upon an increase in calcium ion concentration; found in clusters localized on plasma membrane and in intracellular compartments." [PMID:11948184]
synonym: "NHE3/E3KARP/alpha-actinin complex" EXACT []
is_a: GO:0032991 ! protein-containing complex

[Term]
id: GO:0032767
name: copper-dependent protein binding
namespace: molecular_function
def: "Binding to a protein or protein complex, in the presence of copper." [GOC:ecd, PMID:16884690]
is_a: GO:0005515 ! protein binding

[Term]
id: GO:0032768
name: obsolete regulation of monooxygenase activity
namespace: biological_process
def: "OBSOLETE. Any process that modulates the activity of a monooxygenase." [GOC:mah]
comment: This term was obsoleted because it represents a molecular function.
is_obsolete: true

[Term]
id: GO:0032769
name: obsolete negative regulation of monooxygenase activity
namespace: biological_process
def: "OBSOLETE. Any process that stops or reduces the activity of a monooxygenase." [GOC:mah]
comment: This term was obsoleted because it represents a molecular function.
synonym: "down regulation of monooxygenase activity" EXACT []
synonym: "down-regulation of monooxygenase activity" EXACT []
synonym: "downregulation of monooxygenase activity" EXACT []
synonym: "inhibition of monooxygenase activity" NARROW []
is_obsolete: true

[Term]
id: GO:0032770
name: obsolete positive regulation of monooxygenase activity
namespace: biological_process
def: "OBSOLETE. Any process that activates or increases the activity of a monooxygenase." [GOC:mah]
comment: This term was obsoleted because it represents a molecular function.
synonym: "activation of monooxygenase activity" NARROW []
synonym: "stimulation of monooxygenase activity" NARROW []
synonym: "up regulation of monooxygenase activity" EXACT []
synonym: "up-regulation of monooxygenase activity" EXACT []
synonym: "upregulation of monooxygenase activity" EXACT []
is_obsolete: true

[Term]
id: GO:0032771
name: obsolete regulation of tyrosinase activity
namespace: biological_process
def: "OBSOLETE. Any process that modulates the activity of a tyrosinase enzyme." [GOC:dph, GOC:mah, GOC:tb, PMID:2494997]
comment: This term was obsoleted because it represents a molecular function.
synonym: "regulation of monophenol monooxygenase activity" RELATED []
synonym: "regulation of monophenol oxygenase activity" EXACT [GOC:dph, GOC:tb]
is_obsolete: true

[Term]
id: GO:0032772
name: obsolete negative regulation of tyrosinase activity
namespace: biological_process
def: "OBSOLETE. Any process that stops or reduces the activity of a tyrosinase enzyme." [GOC:dph, GOC:mah, GOC:tb]
comment: This term was obsoleted because it represents a molecular function.
synonym: "down regulation of monophenol oxygenase activity" EXACT []
synonym: "down-regulation of monophenol oxygenase activity" EXACT []
synonym: "downregulation of monophenol oxygenase activity" EXACT []
synonym: "inhibition of monophenol oxygenase activity" NARROW []
synonym: "negative regulation of monophenol monooxygenase activity" RELATED []
synonym: "negative regulation of monophenol oxygenase activity" EXACT [GOC:dph, GOC:tb, PMID:2494997]
is_obsolete: true

[Term]
id: GO:0032773
name: obsolete positive regulation of tyrosinase activity
namespace: biological_process
def: "OBSOLETE. Any process that activates or increases the activity of a tyrosinase enzyme monophenol oxygenase." [GOC:dph, GOC:mah, GOC:tb, PMID:2494997]
comment: This term was obsoleted because it represents a molecular function. Consider molecular function regulator activity ; GO:0098772 or a child.
synonym: "activation of monophenol oxygenase activity" NARROW []
synonym: "positive regulation of monophenol monooxygenase activity" RELATED []
synonym: "positive regulation of monophenol oxygenase activity" EXACT [GOC:dph, GOC:tb, PMID:2494997]
synonym: "stimulation of monophenol oxygenase activity" NARROW []
synonym: "up regulation of monophenol oxygenase activity" EXACT []
synonym: "up-regulation of monophenol oxygenase activity" EXACT []
synonym: "upregulation of monophenol oxygenase activity" EXACT []
is_obsolete: true

[Term]
id: GO:0032774
name: RNA biosynthetic process
namespace: biological_process
alt_id: GO:0062103
def: "The chemical reactions and pathways resulting in the formation of RNA, ribonucleic acid, one of the two main type of nucleic acid, consisting of a long, unbranched macromolecule formed from ribonucleotides joined in 3',5'-phosphodiester linkage. Includes polymerization of ribonucleotide monomers. Refers not only to transcription but also to e.g. viral RNA replication." [GOC:mah, GOC:txnOH]
comment: Note that, in some cases, viral RNA replication and viral transcription from RNA actually refer to the same process, but may be called differently depending on the focus of a specific research study.
subset: gocheck_do_not_annotate
synonym: "double-stranded RNA biosynthesis" NARROW []
synonym: "double-stranded RNA biosynthetic process" NARROW []
synonym: "dsRNA biosynthesis" NARROW []
synonym: "dsRNA biosynthetic process" NARROW [GOC:BHF, GOC:BHF_telomere, GOC:nc, GOC:rl]
synonym: "RNA anabolism" EXACT []
synonym: "RNA biosynthesis" EXACT []
synonym: "RNA formation" EXACT []
synonym: "RNA synthesis" EXACT []
is_a: GO:0016070 ! RNA metabolic process
is_a: GO:0141187 ! nucleic acid biosynthetic process

[Term]
id: GO:0032775
name: obsolete DNA methylation on adenine
namespace: biological_process
def: "OBSOLETE. The covalent transfer of a methyl group to N-6 of adenine in a DNA molecule." [GOC:pf]
comment: This term was obsoleted because it represents a molecular function.
synonym: "adenine methylation" RELATED []
is_obsolete: true
consider: GO:0009007
consider: GO:0009307
consider: GO:0040029

[Term]
id: GO:0032776
name: obsolete DNA methylation on cytosine
namespace: biological_process
def: "OBSOLETE. The covalent transfer of a methyl group to C-5 or N-4 of cytosine in a DNA molecule." [GOC:pf]
comment: This term was obsoleted because it represents a molecular function.
synonym: "cytosine methylation" BROAD []
is_obsolete: true
consider: GO:0003886
consider: GO:0031507

[Term]
id: GO:0032777
name: piccolo histone acetyltransferase complex
namespace: cellular_component
def: "A heterotrimeric H4/H2A histone acetyltransferase complex with a substrate preference of chromatin over free histones. It contains a subset of the proteins found in the larger NuA4 histone acetyltransferase complex; for example, the S. cerevisiae complex contains Esa1p, Yng2p, and Epl1p." [GOC:rb, PMID:12782659, PMID:15964809]
is_a: GO:0032991 ! protein-containing complex

[Term]
id: GO:0032778
name: P-type cobalt transporter activity
namespace: molecular_function
alt_id: GO:0015632
def: "Enables the transfer of a solute or solutes from one side of a membrane to the other according to the reaction: ATP + H2O + Co2+(out) = ADP + phosphate + Co2+(in)." [GOC:mlg, GOC:mtg_transport, ISBN:0815340729]
synonym: "ATP-dependent cobalt transmembrane transporter activity" RELATED []
synonym: "ATPase-coupled cobalt transmembrane transporter activity" RELATED []
synonym: "cobalt porter activity" RELATED []
synonym: "cobalt transporting ATPase activity" RELATED []
synonym: "cobalt-transporting ATPase activity" RELATED []
xref: MetaCyc:TRANS-RXN-459
xref: RHEA:32779
is_a: GO:0015087 ! cobalt ion transmembrane transporter activity
is_a: GO:0015662 ! P-type ion transporter activity
is_a: GO:0019829 ! ATPase-coupled monoatomic cation transmembrane transporter activity
property_value: skos:exactMatch RHEA:32779

[Term]
id: GO:0032780
name: negative regulation of ATP-dependent activity
namespace: biological_process
def: "Any process that stops or reduces the rate of an ATP-dependent activity." [GOC:mah]
subset: gocheck_obsoletion_candidate
synonym: "down regulation of ATPase activity" EXACT []
synonym: "down-regulation of ATPase activity" EXACT []
synonym: "downregulation of ATPase activity" EXACT []
synonym: "inhibition of ATPase activity" NARROW []
synonym: "negative regulation of adenosinetriphosphatase activity" EXACT []
synonym: "negative regulation of ATPase activity" EXACT []
is_a: GO:0043462 ! regulation of ATP-dependent activity
is_a: GO:0044092 ! negative regulation of molecular function

[Term]
id: GO:0032781
name: positive regulation of ATP-dependent activity
namespace: biological_process
def: "Any process that activates or increases the rate of an ATP-dependent activity." [GOC:mah]
subset: gocheck_obsoletion_candidate
synonym: "activation of ATPase activity" NARROW []
synonym: "positive regulation of adenosinetriphosphatase activity" EXACT []
synonym: "positive regulation of ATPase activity" EXACT []
synonym: "stimulation of ATPase activity" NARROW []
synonym: "up regulation of ATPase activity" EXACT []
synonym: "up-regulation of ATPase activity" EXACT []
synonym: "upregulation of ATPase activity" EXACT []
is_a: GO:0043462 ! regulation of ATP-dependent activity
is_a: GO:0044093 ! positive regulation of molecular function

[Term]
id: GO:0032782
name: bile acid secretion
namespace: biological_process
def: "The regulated release of bile acid, composed of any of a group of steroid carboxylic acids occurring in bile, by a cell or a tissue." [GOC:ecd]
is_a: GO:0015718 ! monocarboxylic acid transport
is_a: GO:0046717 ! acid secretion

[Term]
id: GO:0032783
name: super elongation complex
namespace: cellular_component
def: "A transcription elongation factor complex that increases the overall rate of RNA polymerase II transcription elongation by suppressing transient polymerase pausing. At minimum, the complex contains a transcription factor of the ELL family, an EAF protein, and an AFF family protein or distant relative and most likely also P-TEFb and AF9 or ENL. The complex is conserved from yeast to humans. In Schizosaccharomyces pombe it contains Ell1, Eaf1, and Ebp1, but it is absent from S. cerevisiae." [PMID:17150956, PMID:30102332]
synonym: "ELL-EAF complex" NARROW []
synonym: "ELL-EAF-EBP complex" NARROW []
is_a: GO:0008023 ! transcription elongation factor complex

[Term]
id: GO:0032784
name: regulation of DNA-templated transcription elongation
namespace: biological_process
def: "Any process that modulates the frequency, rate or extent of transcription elongation, the extension of an RNA molecule after transcription initiation and promoter clearance by the addition of ribonucleotides catalyzed by a DNA-dependent RNA polymerase." [GOC:mah, GOC:txnOH]
synonym: "regulation of DNA-dependent transcription, elongation" EXACT [GOC:txnOH]
synonym: "regulation of DNA-templated transcription, elongation" EXACT []
synonym: "regulation of RNA elongation" BROAD []
synonym: "regulation of transcription elongation, DNA-dependent" EXACT [GOC:jh2]
synonym: "regulation of transcriptional elongation" BROAD []
synonym: "transcription elongation regulator activity" RELATED []
is_a: GO:0006355 ! regulation of DNA-templated transcription
relationship: regulates GO:0006354 ! DNA-templated transcription elongation

[Term]
id: GO:0032785
name: negative regulation of DNA-templated transcription, elongation
namespace: biological_process
def: "Any process that stops, prevents, or reduces the frequency, rate or extent of transcription elongation, the extension of an RNA molecule after transcription initiation and promoter clearance by the addition of ribonucleotides catalyzed by a DNA-dependent RNA polymerase." [GOC:mah, GOC:txnOH]
synonym: "down regulation of RNA elongation" BROAD []
synonym: "down-regulation of RNA elongation" BROAD []
synonym: "downregulation of RNA elongation" BROAD []
synonym: "inhibition of RNA elongation" BROAD []
synonym: "negative regulation of DNA-dependent transcription, elongation" EXACT [GOC:txnOH]
synonym: "negative regulation of transcription elongation" BROAD []
synonym: "negative regulation of transcription elongation, DNA-dependent" EXACT [GOC:jh2]
synonym: "negative regulation of transcriptional elongation" BROAD []
synonym: "negative transcription elongation regulator activity" RELATED []
is_a: GO:0032784 ! regulation of DNA-templated transcription elongation
is_a: GO:0045892 ! negative regulation of DNA-templated transcription
relationship: negatively_regulates GO:0006354 ! DNA-templated transcription elongation

[Term]
id: GO:0032786
name: positive regulation of DNA-templated transcription, elongation
namespace: biological_process
def: "Any process that activates or increases the frequency, rate or extent of transcription elongation, the extension of an RNA molecule after transcription initiation and promoter clearance by the addition of ribonucleotides catalyzed by a DNA-dependent RNA polymerase." [GOC:mah, GOC:txnOH]
synonym: "activation of RNA elongation" BROAD []
synonym: "positive regulation of DNA-dependent transcription, elongation" EXACT [GOC:txnOH]
synonym: "positive regulation of transcription elongation" BROAD []
synonym: "positive regulation of transcription elongation, DNA-dependent" EXACT [GOC:jh2]
synonym: "positive regulation of transcriptional elongation" BROAD []
synonym: "positive transcription elongation regulator activity" RELATED []
synonym: "stimulation of RNA elongation" BROAD []
synonym: "up regulation of RNA elongation" BROAD []
synonym: "up-regulation of RNA elongation" BROAD []
synonym: "upregulation of RNA elongation" BROAD []
is_a: GO:0032784 ! regulation of DNA-templated transcription elongation
is_a: GO:0045893 ! positive regulation of DNA-templated transcription
relationship: positively_regulates GO:0006354 ! DNA-templated transcription elongation

[Term]
id: GO:0032787
name: monocarboxylic acid metabolic process
namespace: biological_process
def: "The chemical reactions and pathways involving monocarboxylic acids, any organic acid containing one carboxyl (COOH) group or anion (COO-)." [GOC:vk]
subset: goslim_yeast
synonym: "monocarboxylate metabolic process" EXACT []
synonym: "monocarboxylic acid metabolism" EXACT []
is_a: GO:0019752 ! carboxylic acid metabolic process

[Term]
id: GO:0032788
name: saturated monocarboxylic acid metabolic process
namespace: biological_process
def: "The chemical reactions and pathways involving saturated monocarboxylic acids, any organic acid containing one carboxyl (COOH) group or anion (COO-) and fully saturated C-C bonds." [GOC:mah, GOC:vk]
synonym: "saturated monocarboxylate metabolic process" EXACT []
synonym: "saturated monocarboxylic acid metabolism" EXACT []
is_a: GO:0019752 ! carboxylic acid metabolic process

[Term]
id: GO:0032789
name: unsaturated monocarboxylic acid metabolic process
namespace: biological_process
def: "The chemical reactions and pathways involving unsaturated monocarboxylic acids, any organic acid containing one carboxyl (COOH) group or anion (COO-) and one or more unsaturated C-C bonds." [GOC:mah, GOC:vk]
synonym: "unsaturated monocarboxylate metabolic process" EXACT []
synonym: "unsaturated monocarboxylic acid metabolism" EXACT []
is_a: GO:0032787 ! monocarboxylic acid metabolic process

[Term]
id: GO:0032790
name: ribosome disassembly
namespace: biological_process
def: "The disaggregation of a ribosome into its constituent components; includes the dissociation of ribosomal subunits." [GOC:mah, GOC:vk]
synonym: "ribosome dissociation factor" RELATED []
synonym: "ribosome recycling" NARROW [GOC:db, PMID:9463391]
is_a: GO:1903008 ! organelle disassembly

[Term]
id: GO:0032791
name: lead ion binding
namespace: molecular_function
def: "Binding to lead (Pb) ions." [GOC:mah]
xref: Reactome:R-HSA-190141 "ALAD binds to Pb2+"
is_a: GO:0046872 ! metal ion binding

[Term]
id: GO:0032792
name: obsolete negative regulation of CREB transcription factor activity
namespace: biological_process
def: "OBSOLETE. Any process that stops, prevents, or reduces the frequency, rate or extent of the activity of the transcription factor CREB." [GOC:dph, GOC:ecd, GOC:tb]
comment: The reason for obsoletion is that this term represents a molecular function.
synonym: "CREB inhibitor" RELATED []
synonym: "inhibition of CREB transcription factor" EXACT [GOC:dph, GOC:tb]
is_obsolete: true

[Term]
id: GO:0032793
name: obsolete positive regulation of CREB transcription factor activity
namespace: biological_process
def: "OBSOLETE. Any process that activates or increases the frequency, rate or extent of activity of the transcription factor CREB." [GOC:dph, GOC:ecd, GOC:tb]
comment: The reason for obsoletion is that this term represents a molecular function.
synonym: "activation of CREB" EXACT []
synonym: "activation of CREB transcription factor" EXACT [GOC:dph, GOC:tb]
synonym: "CREB activator" RELATED []
is_obsolete: true

[Term]
id: GO:0032794
name: GTPase activating protein binding
namespace: molecular_function
def: "Binding to a GTPase activating protein." [GOC:nln]
synonym: "GAP binding" EXACT []
is_a: GO:0005515 ! protein binding

[Term]
id: GO:0032795
name: heterotrimeric G-protein binding
namespace: molecular_function
def: "Binding to a heterotrimeric G-protein." [GOC:nln]
is_a: GO:0044877 ! protein-containing complex binding

[Term]
id: GO:0032796
name: uropod organization
namespace: biological_process
def: "A process that is carried out at the cellular level which results in the assembly, arrangement of constituent parts, or disassembly of a uropod, a rigid membrane projection with related cytoskeletal components at the trailing edge of a lymphocyte or other cell in the process of migrating or being activated." [GOC:add, ISBN:0781735149, PMID:12714569, PMID:12787750]
synonym: "uropod organisation" EXACT [GOC:mah]
synonym: "uropod organization and biogenesis" RELATED [GOC:mah]
is_a: GO:0120036 ! plasma membrane bounded cell projection organization

[Term]
id: GO:0032797
name: SMN complex
namespace: cellular_component
def: "A protein complex that contains the survival motor neuron (SMN) protein and at least eight additional integral components, including the Gemin2-8 and Unrip proteins; the complex is found in the cytoplasm and in nuclear Gems, and is involved in spliceosomal snRNP assembly in the cytoplasm and in pre-mRNA splicing in the nucleus." [PMID:16434402, PMID:17023415]
comment: Note that a larger complex containing Sm proteins and other subunits is also sometimes referred to as the 'SMN complex'. The larger complex is represented by 'SMN-Sm protein complex ; GO:0034719'.
synonym: "SMN core complex" EXACT []
synonym: "survival motor neuron complex" EXACT []
is_a: GO:0120114 ! Sm-like protein family complex
relationship: part_of GO:0034719 ! SMN-Sm protein complex

[Term]
id: GO:0032798
name: Swi5-Sfr1 complex
namespace: cellular_component
def: "A conserved DNA recombinase mediator complex that contains two Swi5 monomers and one Sfr1 monomer in Schizosaccharomyces, or orthologs thereof (e.g. Sae3p and Mei5p in Saccharomyces)." [PMID:15620352, PMID:16921379]
comment: Note that this term refers to Schizosaccharomyces pombe Swi5, which should not be confused with the unrelated Saccharomyces Swi5p.
synonym: "Sae3-Mei5 complex" EXACT [GOC:elh, GOC:vw]
synonym: "Swi5 complex" BROAD []
is_a: GO:0033061 ! DNA recombinase mediator complex
is_a: GO:0140513 ! nuclear protein-containing complex
relationship: part_of GO:0000228 ! nuclear chromosome
relationship: part_of GO:0000785 ! chromatin

[Term]
id: GO:0032799
name: low-density lipoprotein receptor particle metabolic process
namespace: biological_process
def: "The chemical reactions and pathways involving low-density lipoprotein receptors." [GOC:vk]
synonym: "LDL receptor metabolic process" EXACT []
synonym: "low-density lipoprotein receptor metabolic process" EXACT [GOC:bf, GOC:dph]
synonym: "low-density lipoprotein receptor metabolism" EXACT []
is_a: GO:0043112 ! receptor metabolic process

[Term]
id: GO:0032800
name: obsolete receptor biosynthetic process
namespace: biological_process
def: "OBSOLETE. The chemical reactions and pathways resulting in the formation of a receptor molecule, a macromolecule that undergoes combination with a hormone, neurotransmitter, drug or intracellular messenger to initiate a change in cell function." [GOC:mah]
comment: The reason for obsoletion is that this represent specific gene products, and genes annotated to those terms should be annotated to 'regulation of gene expression' or 'regulation of transcription' or some signaling term.
synonym: "receptor anabolism" EXACT []
synonym: "receptor biosynthesis" EXACT []
synonym: "receptor formation" EXACT []
synonym: "receptor synthesis" EXACT []
is_obsolete: true

[Term]
id: GO:0032801
name: receptor catabolic process
namespace: biological_process
def: "The chemical reactions and pathways resulting in the breakdown of a receptor molecule, a macromolecule that undergoes combination with a hormone, neurotransmitter, drug or intracellular messenger to initiate a change in cell function." [GOC:mah]
synonym: "receptor breakdown" EXACT []
synonym: "receptor catabolism" EXACT []
synonym: "receptor degradation" EXACT []
is_a: GO:0009057 ! macromolecule catabolic process
is_a: GO:0043112 ! receptor metabolic process

[Term]
id: GO:0032802
name: low-density lipoprotein particle receptor catabolic process
namespace: biological_process
def: "The chemical reactions and pathways resulting in the breakdown of a low-density lipoprotein particle receptor molecule, a macromolecule that undergoes combination with a hormone, neurotransmitter, drug or intracellular messenger to initiate a change in cell function." [GOC:mah]
synonym: "LDL receptor breakdown" EXACT []
synonym: "LDL receptor catabolic process" EXACT []
synonym: "LDL receptor catabolism" RELATED []
synonym: "LDL receptor degradation" EXACT []
synonym: "low-density lipoprotein receptor breakdown" EXACT []
synonym: "low-density lipoprotein receptor catabolic process" EXACT [GOC:dph]
synonym: "low-density lipoprotein receptor catabolism" EXACT []
synonym: "low-density lipoprotein receptor degradation" EXACT []
xref: Reactome:R-HSA-8866427 "VLDLR internalisation and degradation"
is_a: GO:0030163 ! protein catabolic process
is_a: GO:0032799 ! low-density lipoprotein receptor particle metabolic process
is_a: GO:0032801 ! receptor catabolic process

[Term]
id: GO:0032803
name: regulation of low-density lipoprotein particle receptor catabolic process
namespace: biological_process
def: "Any process that modulates the frequency, rate or extent of the chemical reactions and pathways resulting in the breakdown of low-density lipoprotein particle receptors." [GOC:mah]
synonym: "regulation of LDLr catabolic process" EXACT []
synonym: "regulation of LDLr catabolism" EXACT []
synonym: "regulation of low-density lipoprotein receptor breakdown" EXACT []
synonym: "regulation of low-density lipoprotein receptor catabolic process" EXACT [GOC:bf, GOC:dph]
synonym: "regulation of low-density lipoprotein receptor catabolism" EXACT []
synonym: "regulation of low-density lipoprotein receptor degradation" EXACT []
is_a: GO:0042176 ! regulation of protein catabolic process
is_a: GO:2000644 ! regulation of receptor catabolic process
relationship: regulates GO:0032802 ! low-density lipoprotein particle receptor catabolic process

[Term]
id: GO:0032804
name: negative regulation of low-density lipoprotein particle receptor catabolic process
namespace: biological_process
def: "Any process that stops, prevents, or reduces the frequency, rate or extent of the chemical reactions and pathways resulting in the breakdown of low-density lipoprotein receptors." [GOC:mah]
synonym: "down regulation of low-density lipoprotein receptor catabolic process" EXACT []
synonym: "down-regulation of low-density lipoprotein receptor catabolic process" EXACT []
synonym: "downregulation of low-density lipoprotein receptor catabolic process" EXACT []
synonym: "inhibition of low-density lipoprotein receptor catabolic process" NARROW []
synonym: "negative regulation of low-density lipoprotein receptor breakdown" EXACT []
synonym: "negative regulation of low-density lipoprotein receptor catabolic process" EXACT [GOC:dph]
synonym: "negative regulation of low-density lipoprotein receptor catabolism" EXACT []
synonym: "negative regulation of low-density lipoprotein receptor degradation" EXACT []
is_a: GO:0032803 ! regulation of low-density lipoprotein particle receptor catabolic process
is_a: GO:0042177 ! negative regulation of protein catabolic process
is_a: GO:2000645 ! negative regulation of receptor catabolic process
relationship: negatively_regulates GO:0032802 ! low-density lipoprotein particle receptor catabolic process

[Term]
id: GO:0032805
name: positive regulation of low-density lipoprotein particle receptor catabolic process
namespace: biological_process
def: "Any process that activates or increases the frequency, rate or extent of the chemical reactions and pathways resulting in the breakdown of low-density lipoprotein particle receptors." [GOC:mah]
synonym: "activation of low-density lipoprotein receptor catabolic process" NARROW []
synonym: "positive regulation of low-density lipoprotein receptor breakdown" EXACT []
synonym: "positive regulation of low-density lipoprotein receptor catabolic process" EXACT [GOC:bf, GOC:dph]
synonym: "positive regulation of low-density lipoprotein receptor catabolism" EXACT []
synonym: "positive regulation of low-density lipoprotein receptor degradation" EXACT []
synonym: "stimulation of low-density lipoprotein receptor catabolic process" NARROW []
synonym: "up regulation of low-density lipoprotein receptor catabolic process" EXACT []
synonym: "up-regulation of low-density lipoprotein receptor catabolic process" EXACT []
synonym: "upregulation of low-density lipoprotein receptor catabolic process" EXACT []
is_a: GO:0032803 ! regulation of low-density lipoprotein particle receptor catabolic process
is_a: GO:0045732 ! positive regulation of protein catabolic process
is_a: GO:2000646 ! positive regulation of receptor catabolic process
relationship: positively_regulates GO:0032802 ! low-density lipoprotein particle receptor catabolic process

[Term]
id: GO:0032806
name: carboxy-terminal domain protein kinase complex
namespace: cellular_component
def: "A protein complex that phosphorylates amino acid residues of RNA polymerase II C-terminal domain repeats; phosphorylation occurs mainly on Ser2 and Ser5." [PMID:15047695, PMID:16721054, PMID:17079683]
synonym: "CTDK complex" EXACT []
is_a: GO:0140513 ! nuclear protein-containing complex
is_a: GO:1902554 ! serine/threonine protein kinase complex

[Term]
id: GO:0032807
name: DNA ligase IV complex
namespace: cellular_component
def: "A eukaryotically conserved protein complex that contains DNA ligase IV and is involved in DNA repair by non-homologous end joining; in addition to the ligase, the complex also contains XRCC4 or a homolog, e.g. Saccharomyces Lif1p." [PMID:16314503]
synonym: "DNA ligase IV-XRCC4 complex" EXACT [GOC:mah]
is_a: GO:0070419 ! nonhomologous end joining complex
is_a: GO:0140513 ! nuclear protein-containing complex

[Term]
id: GO:0032808
name: lacrimal gland development
namespace: biological_process
def: "The process whose specific outcome is the progression of the lacrimal gland over time, from its formation to the mature structure. The lacrimal gland produces secretions that lubricate and protect the cornea of the eye." [GOC:ln]
is_a: GO:0048732 ! gland development
relationship: part_of GO:0035272 ! exocrine system development

[Term]
id: GO:0032809
name: neuronal cell body membrane
namespace: cellular_component
def: "The plasma membrane of a neuron cell body - excludes the plasma membrane of cell projections such as axons and dendrites." [GOC:jl]
synonym: "neuron cell body membrane" EXACT []
synonym: "neuronal cell soma membrane" EXACT []
is_a: GO:0044298 ! cell body membrane
relationship: part_of GO:0043025 ! neuronal cell body

[Term]
id: GO:0032810
name: sterol response element binding
namespace: molecular_function
def: "Binding to a sterol response element (SRE), a nonpalindromic sequence found in the promoters of genes involved in lipid metabolism." [GOC:vk, PMID:11994399]
synonym: "SRE binding" EXACT []
is_a: GO:0000978 ! RNA polymerase II cis-regulatory region sequence-specific DNA binding

[Term]
id: GO:0032811
name: negative regulation of epinephrine secretion
namespace: biological_process
def: "Any process that stops, prevents, or reduces the frequency, rate or extent of the regulated release of epinephrine." [GOC:vk]
synonym: "down regulation of epinephrine secretion" EXACT []
synonym: "down-regulation of epinephrine secretion" EXACT []
synonym: "downregulation of epinephrine secretion" EXACT []
synonym: "inhibition of epinephrine secretion" NARROW []
synonym: "negative regulation of adrenaline secretion" EXACT []
is_a: GO:0014060 ! regulation of epinephrine secretion
is_a: GO:0033604 ! negative regulation of catecholamine secretion
relationship: negatively_regulates GO:0048242 ! epinephrine secretion

[Term]
id: GO:0032812
name: positive regulation of epinephrine secretion
namespace: biological_process
def: "Any process that activates or increases the frequency, rate or extent of the regulated release of epinephrine." [GOC:vk]
synonym: "activation of epinephrine secretion" NARROW []
synonym: "positive regulation of adrenaline secretion" EXACT []
synonym: "stimulation of epinephrine secretion" NARROW []
synonym: "up regulation of epinephrine secretion" EXACT []
synonym: "up-regulation of epinephrine secretion" EXACT []
synonym: "upregulation of epinephrine secretion" EXACT []
is_a: GO:0014060 ! regulation of epinephrine secretion
is_a: GO:0033605 ! positive regulation of catecholamine secretion
relationship: positively_regulates GO:0048242 ! epinephrine secretion

[Term]
id: GO:0032813
name: tumor necrosis factor receptor superfamily binding
namespace: molecular_function
def: "Binding to a member of the tumor necrosis factor receptor superfamily." [GOC:add]
synonym: "TNF receptor superfamily binding" EXACT []
is_a: GO:0005126 ! cytokine receptor binding

[Term]
id: GO:0032814
name: regulation of natural killer cell activation
namespace: biological_process
def: "Any process that modulates the frequency, rate or extent of natural killer cell activation." [GOC:mah]
synonym: "regulation of NK cell activation" EXACT []
is_a: GO:0051249 ! regulation of lymphocyte activation
relationship: regulates GO:0030101 ! natural killer cell activation

[Term]
id: GO:0032815
name: negative regulation of natural killer cell activation
namespace: biological_process
def: "Any process that stops, prevents, or reduces the frequency, rate or extent of natural killer cell activation." [GOC:mah]
synonym: "down regulation of natural killer cell activation" EXACT []
synonym: "down-regulation of natural killer cell activation" EXACT []
synonym: "downregulation of natural killer cell activation" EXACT []
synonym: "inhibition of natural killer cell activation" NARROW []
synonym: "negative regulation of NK cell activation" EXACT []
is_a: GO:0032814 ! regulation of natural killer cell activation
is_a: GO:0051250 ! negative regulation of lymphocyte activation
relationship: negatively_regulates GO:0030101 ! natural killer cell activation

[Term]
id: GO:0032816
name: positive regulation of natural killer cell activation
namespace: biological_process
def: "Any process that activates or increases the frequency, rate or extent of natural killer cell activation." [GOC:mah]
synonym: "activation of natural killer cell activation" NARROW []
synonym: "positive regulation of NK cell activation" EXACT []
synonym: "stimulation of natural killer cell activation" NARROW []
synonym: "up regulation of natural killer cell activation" EXACT []
synonym: "up-regulation of natural killer cell activation" EXACT []
synonym: "upregulation of natural killer cell activation" EXACT []
is_a: GO:0032814 ! regulation of natural killer cell activation
is_a: GO:0051251 ! positive regulation of lymphocyte activation
relationship: positively_regulates GO:0030101 ! natural killer cell activation

[Term]
id: GO:0032817
name: regulation of natural killer cell proliferation
namespace: biological_process
def: "Any process that modulates the frequency, rate or extent of natural killer cell proliferation." [GOC:mah]
synonym: "regulation of NK cell proliferation" EXACT []
is_a: GO:0032814 ! regulation of natural killer cell activation
is_a: GO:0050670 ! regulation of lymphocyte proliferation
relationship: regulates GO:0001787 ! natural killer cell proliferation

[Term]
id: GO:0032818
name: negative regulation of natural killer cell proliferation
namespace: biological_process
def: "Any process that stops, prevents, or reduces the frequency, rate or extent of natural killer cell proliferation." [GOC:mah]
synonym: "down regulation of natural killer cell proliferation" EXACT []
synonym: "down-regulation of natural killer cell proliferation" EXACT []
synonym: "downregulation of natural killer cell proliferation" EXACT []
synonym: "inhibition of natural killer cell proliferation" NARROW []
synonym: "negative regulation of NK cell proliferation" EXACT []
is_a: GO:0032815 ! negative regulation of natural killer cell activation
is_a: GO:0032817 ! regulation of natural killer cell proliferation
is_a: GO:0050672 ! negative regulation of lymphocyte proliferation
relationship: negatively_regulates GO:0001787 ! natural killer cell proliferation

[Term]
id: GO:0032819
name: positive regulation of natural killer cell proliferation
namespace: biological_process
def: "Any process that activates or increases the frequency, rate or extent of natural killer cell proliferation." [GOC:mah]
synonym: "activation of natural killer cell proliferation" NARROW []
synonym: "positive regulation of NK cell proliferation" EXACT []
synonym: "stimulation of natural killer cell proliferation" NARROW []
synonym: "up regulation of natural killer cell proliferation" EXACT []
synonym: "up-regulation of natural killer cell proliferation" EXACT []
synonym: "upregulation of natural killer cell proliferation" EXACT []
is_a: GO:0032816 ! positive regulation of natural killer cell activation
is_a: GO:0032817 ! regulation of natural killer cell proliferation
is_a: GO:0050671 ! positive regulation of lymphocyte proliferation
relationship: positively_regulates GO:0001787 ! natural killer cell proliferation

[Term]
id: GO:0032820
name: obsolete regulation of natural killer cell proliferation involved in immune response
namespace: biological_process
def: "OBSOLETE. Any process that modulates the frequency, rate or extent of natural killer cell proliferation as part of an immune response." [GOC:mah]
comment: This term was obsoleted because it is a pre-composed term that should be captured as a GO-CAM model.
synonym: "regulation of natural killer cell proliferation during immune response" RELATED [GOC:tb]
synonym: "regulation of NK cell proliferation during immune response" RELATED []
is_obsolete: true
consider: GO:0032817

[Term]
id: GO:0032821
name: obsolete negative regulation of natural killer cell proliferation involved in immune response
namespace: biological_process
def: "OBSOLETE. Any process that stops, prevents, or reduces the frequency, rate or extent of natural killer cell proliferation as part of an immune response." [GOC:mah]
comment: This term was obsoleted because it is a pre-composed term that should be captured as a GO-CAM model.
synonym: "down regulation of natural killer cell proliferation during immune response" RELATED []
synonym: "down-regulation of natural killer cell proliferation during immune response" RELATED []
synonym: "downregulation of natural killer cell proliferation during immune response" RELATED []
synonym: "inhibition of natural killer cell proliferation during immune response" NARROW []
synonym: "negative regulation of natural killer cell proliferation during immune response" RELATED [GOC:tb]
synonym: "negative regulation of NK cell proliferation during immune response" RELATED []
is_obsolete: true
consider: GO:0032818

[Term]
id: GO:0032822
name: obsolete positive regulation of natural killer cell proliferation involved in immune response
namespace: biological_process
def: "OBSOLETE. Any process that activates or increases the frequency, rate or extent of natural killer cell proliferation as part of an immune response." [GOC:mah]
comment: This term was obsoleted because it is a pre-composed term that should be captured as a GO-CAM model.
synonym: "activation of natural killer cell proliferation during immune response" NARROW []
synonym: "positive regulation of natural killer cell proliferation during immune response" RELATED [GOC:tb]
synonym: "positive regulation of NK cell proliferation during immune response" RELATED []
synonym: "stimulation of natural killer cell proliferation during immune response" NARROW []
synonym: "up regulation of natural killer cell proliferation during immune response" RELATED []
synonym: "up-regulation of natural killer cell proliferation during immune response" RELATED []
synonym: "upregulation of natural killer cell proliferation during immune response" RELATED []
is_obsolete: true
replaced_by: GO:0032819

[Term]
id: GO:0032823
name: regulation of natural killer cell differentiation
namespace: biological_process
def: "Any process that modulates the frequency, rate or extent of natural killer cell differentiation." [GOC:mah]
comment: Note that immunologists typically use the word 'development' to refer to cells of B or T cell lineages undergoing the process that GO describes as 'cell differentiation'.
synonym: "regulation of natural killer cell development" RELATED [GOC:add]
synonym: "regulation of NK cell differentiation" EXACT []
is_a: GO:0032814 ! regulation of natural killer cell activation
is_a: GO:0045619 ! regulation of lymphocyte differentiation
relationship: regulates GO:0001779 ! natural killer cell differentiation

[Term]
id: GO:0032824
name: negative regulation of natural killer cell differentiation
namespace: biological_process
def: "Any process that stops, prevents, or reduces the frequency, rate or extent of natural killer cell differentiation." [GOC:mah]
comment: Note that immunologists typically use the word 'development' to refer to cells of B or T cell lineages undergoing the process that GO describes as 'cell differentiation'.
synonym: "down regulation of natural killer cell differentiation" EXACT []
synonym: "down-regulation of natural killer cell differentiation" EXACT []
synonym: "downregulation of natural killer cell differentiation" EXACT []
synonym: "inhibition of natural killer cell differentiation" NARROW []
synonym: "negative regulation of natural killer cell development" RELATED [GOC:add]
synonym: "negative regulation of NK cell differentiation" EXACT []
is_a: GO:0032815 ! negative regulation of natural killer cell activation
is_a: GO:0032823 ! regulation of natural killer cell differentiation
is_a: GO:0045620 ! negative regulation of lymphocyte differentiation
relationship: negatively_regulates GO:0001779 ! natural killer cell differentiation

[Term]
id: GO:0032825
name: positive regulation of natural killer cell differentiation
namespace: biological_process
def: "Any process that activates or increases the frequency, rate or extent of natural killer cell differentiation." [GOC:mah]
comment: Note that immunologists typically use the word 'development' to refer to cells of B or T cell lineages undergoing the process that GO describes as 'cell differentiation'.
synonym: "activation of natural killer cell differentiation" NARROW []
synonym: "positive regulation of natural killer cell development" RELATED [GOC:add]
synonym: "positive regulation of NK cell differentiation" EXACT []
synonym: "stimulation of natural killer cell differentiation" NARROW []
synonym: "up regulation of natural killer cell differentiation" EXACT []
synonym: "up-regulation of natural killer cell differentiation" EXACT []
synonym: "upregulation of natural killer cell differentiation" EXACT []
is_a: GO:0032816 ! positive regulation of natural killer cell activation
is_a: GO:0032823 ! regulation of natural killer cell differentiation
is_a: GO:0045621 ! positive regulation of lymphocyte differentiation
relationship: positively_regulates GO:0001779 ! natural killer cell differentiation

[Term]
id: GO:0032826
name: obsolete regulation of natural killer cell differentiation involved in immune response
namespace: biological_process
def: "OBSOLETE. Any process that modulates the frequency, rate or extent of natural killer cell differentiation as part of an immune response." [GOC:mah]
comment: This term was obsoleted because it is a pre-composed term that should be captured as a GO-CAM model.
synonym: "regulation of natural killer cell development involved in immune response" RELATED [GOC:add]
synonym: "regulation of natural killer cell differentiation during immune response" RELATED [GOC:tb]
synonym: "regulation of NK cell differentiation during immune response" RELATED []
is_obsolete: true

[Term]
id: GO:0032827
name: obsolete negative regulation of natural killer cell differentiation involved in immune response
namespace: biological_process
def: "OBSOLETE. Any process that stops, prevents, or reduces the frequency, rate or extent of natural killer cell differentiation as part of an immune response." [GOC:mah]
comment: This term was obsoleted because it is a pre-composed term that should be captured as a GO-CAM model.
synonym: "down regulation of natural killer cell differentiation during immune response" RELATED []
synonym: "down-regulation of natural killer cell differentiation during immune response" RELATED []
synonym: "downregulation of natural killer cell differentiation during immune response" RELATED []
synonym: "inhibition of natural killer cell differentiation during immune response" NARROW []
synonym: "negative regulation of natural killer cell development involved in immune response" RELATED [GOC:add]
synonym: "negative regulation of natural killer cell differentiation during immune response" RELATED [GOC:tb]
synonym: "negative regulation of NK cell differentiation during immune response" RELATED []
is_obsolete: true

[Term]
id: GO:0032828
name: obsolete positive regulation of natural killer cell differentiation involved in immune response
namespace: biological_process
def: "OBSOLETE. Any process that activates or increases the frequency, rate or extent of natural killer cell differentiation as part of an immune response." [GOC:mah]
comment: This term was obsoleted because it is a pre-composed term that should be captured as a GO-CAM model.
synonym: "activation of natural killer cell differentiation during immune response" NARROW []
synonym: "positive regulation of natural killer cell development involved in immune response" RELATED [GOC:add]
synonym: "positive regulation of natural killer cell differentiation during immune response" RELATED [GOC:tb]
synonym: "positive regulation of NK cell differentiation during immune response" RELATED []
synonym: "stimulation of natural killer cell differentiation during immune response" NARROW []
synonym: "up regulation of natural killer cell differentiation during immune response" RELATED []
synonym: "up-regulation of natural killer cell differentiation during immune response" RELATED []
synonym: "upregulation of natural killer cell differentiation during immune response" RELATED []
is_obsolete: true
replaced_by: GO:0032825

[Term]
id: GO:0032829
name: regulation of CD4-positive, CD25-positive, alpha-beta regulatory T cell differentiation
namespace: biological_process
def: "Any process that modulates the frequency, rate or extent of differentiation of CD4-positive, CD25-positive, alpha-beta regulatory T cells." [GOC:mah]
comment: Note that immunologists typically use the word 'development' to refer to cells of B or T cell lineages undergoing the process that GO describes as 'cell differentiation'.
synonym: "regulation of CD4-positive, CD25-positive, alpha-beta regulatory T cell development" RELATED [GOC:add]
synonym: "regulation of CD4-positive, CD25-positive, alpha-beta regulatory T lymphocyte differentiation" EXACT []
synonym: "regulation of CD4-positive, CD25-positive, alpha-beta regulatory T-cell differentiation" EXACT []
synonym: "regulation of CD4-positive, CD25-positive, alpha-beta regulatory T-lymphocyte differentiation" EXACT []
is_a: GO:0043370 ! regulation of CD4-positive, alpha-beta T cell differentiation
is_a: GO:0045589 ! regulation of regulatory T cell differentiation
relationship: regulates GO:0002361 ! CD4-positive, CD25-positive, alpha-beta regulatory T cell differentiation

[Term]
id: GO:0032830
name: negative regulation of CD4-positive, CD25-positive, alpha-beta regulatory T cell differentiation
namespace: biological_process
def: "Any process that stops, prevents, or reduces the frequency, rate or extent of differentiation of CD4-positive, CD25-positive, alpha-beta regulatory T cells." [GOC:mah]
comment: Note that immunologists typically use the word 'development' to refer to cells of B or T cell lineages undergoing the process that GO describes as 'cell differentiation'.
synonym: "down regulation of CD4-positive, CD25-positive, alpha-beta regulatory T cell differentiation" EXACT []
synonym: "down-regulation of CD4-positive, CD25-positive, alpha-beta regulatory T cell differentiation" EXACT []
synonym: "downregulation of CD4-positive, CD25-positive, alpha-beta regulatory T cell differentiation" EXACT []
synonym: "inhibition of CD4-positive, CD25-positive, alpha-beta regulatory T cell differentiation" NARROW []
synonym: "negative regulation of CD4-positive, CD25-positive, alpha-beta regulatory T cell development" RELATED [GOC:add]
synonym: "negative regulation of CD4-positive, CD25-positive, alpha-beta regulatory T lymphocyte differentiation" EXACT []
synonym: "negative regulation of CD4-positive, CD25-positive, alpha-beta regulatory T-cell differentiation" EXACT []
synonym: "negative regulation of CD4-positive, CD25-positive, alpha-beta regulatory T-lymphocyte differentiation" EXACT []
is_a: GO:0032829 ! regulation of CD4-positive, CD25-positive, alpha-beta regulatory T cell differentiation
is_a: GO:0043371 ! negative regulation of CD4-positive, alpha-beta T cell differentiation
is_a: GO:0045590 ! negative regulation of regulatory T cell differentiation
relationship: negatively_regulates GO:0002361 ! CD4-positive, CD25-positive, alpha-beta regulatory T cell differentiation

[Term]
id: GO:0032831
name: positive regulation of CD4-positive, CD25-positive, alpha-beta regulatory T cell differentiation
namespace: biological_process
def: "Any process that activates or increases the frequency, rate or extent of differentiation of CD4-positive, CD25-positive, alpha-beta regulatory T cells." [GOC:mah]
comment: Note that immunologists typically use the word 'development' to refer to cells of B or T cell lineages undergoing the process that GO describes as 'cell differentiation'.
synonym: "activation of CD4-positive, CD25-positive, alpha-beta regulatory T cell differentiation" NARROW []
synonym: "positive regulation of CD4-positive, CD25-positive, alpha-beta regulatory T cell development" RELATED [GOC:add]
synonym: "positive regulation of CD4-positive, CD25-positive, alpha-beta regulatory T lymphocyte differentiation" EXACT []
synonym: "positive regulation of CD4-positive, CD25-positive, alpha-beta regulatory T-cell differentiation" EXACT []
synonym: "positive regulation of CD4-positive, CD25-positive, alpha-beta regulatory T-lymphocyte differentiation" EXACT []
synonym: "stimulation of CD4-positive, CD25-positive, alpha-beta regulatory T cell differentiation" NARROW []
synonym: "up regulation of CD4-positive, CD25-positive, alpha-beta regulatory T cell differentiation" EXACT []
synonym: "up-regulation of CD4-positive, CD25-positive, alpha-beta regulatory T cell differentiation" EXACT []
synonym: "upregulation of CD4-positive, CD25-positive, alpha-beta regulatory T cell differentiation" EXACT []
is_a: GO:0032829 ! regulation of CD4-positive, CD25-positive, alpha-beta regulatory T cell differentiation
is_a: GO:0043372 ! positive regulation of CD4-positive, alpha-beta T cell differentiation
is_a: GO:0045591 ! positive regulation of regulatory T cell differentiation
relationship: positively_regulates GO:0002361 ! CD4-positive, CD25-positive, alpha-beta regulatory T cell differentiation

[Term]
id: GO:0032832
name: obsolete regulation of CD4-positive, CD25-positive, alpha-beta regulatory T cell differentiation involved in immune response
namespace: biological_process
def: "OBSOLETE. Any process that modulates the frequency, rate or extent of differentiation of CD4-positive, CD25-positive, alpha-beta regulatory T cells as part of an immune response." [GOC:mah]
comment: This term was obsoleted because it is a pre-composed term that should be captured as a GO-CAM model.
synonym: "regulation of CD4-positive, CD25-positive, alpha-beta regulatory T cell development involved in immune response" RELATED [GOC:add]
synonym: "regulation of CD4-positive, CD25-positive, alpha-beta regulatory T cell differentiation during immune response" RELATED [GOC:tb]
synonym: "regulation of CD4-positive, CD25-positive, alpha-beta regulatory T lymphocyte differentiation during immune response" RELATED []
synonym: "regulation of CD4-positive, CD25-positive, alpha-beta regulatory T-cell differentiation during immune response" RELATED []
synonym: "regulation of CD4-positive, CD25-positive, alpha-beta regulatory T-lymphocyte differentiation during immune response" RELATED []
is_obsolete: true

[Term]
id: GO:0032833
name: obsolete negative regulation of CD4-positive, CD25-positive, alpha-beta regulatory T cell differentiation involved in immune response
namespace: biological_process
def: "OBSOLETE. Any process that stops, prevents, or reduces the frequency, rate or extent of differentiation of CD4-positive, CD25-positive, alpha-beta regulatory T cells as part of an immune response." [GOC:mah]
comment: This term was obsoleted because it is a pre-composed term that should be captured as a GO-CAM model.
synonym: "down regulation of CD4-positive, CD25-positive, alpha-beta regulatory T cell differentiation during immune response" RELATED []
synonym: "down-regulation of CD4-positive, CD25-positive, alpha-beta regulatory T cell differentiation during immune response" RELATED []
synonym: "downregulation of CD4-positive, CD25-positive, alpha-beta regulatory T cell differentiation during immune response" RELATED []
synonym: "inhibition of CD4-positive, CD25-positive, alpha-beta regulatory T cell differentiation during immune response" NARROW []
synonym: "negative regulation of CD4-positive, CD25-positive, alpha-beta regulatory T cell development involved in immune response" RELATED [GOC:add]
synonym: "negative regulation of CD4-positive, CD25-positive, alpha-beta regulatory T cell differentiation during immune response" RELATED [GOC:tb]
synonym: "negative regulation of CD4-positive, CD25-positive, alpha-beta regulatory T lymphocyte differentiation during immune response" RELATED []
synonym: "negative regulation of CD4-positive, CD25-positive, alpha-beta regulatory T-cell differentiation during immune response" RELATED []
synonym: "negative regulation of CD4-positive, CD25-positive, alpha-beta regulatory T-lymphocyte differentiation during immune response" RELATED []
is_obsolete: true
consider: GO:0032830

[Term]
id: GO:0032834
name: obsolete positive regulation of CD4-positive, CD25-positive, alpha-beta regulatory T cell differentiation involved in immune response
namespace: biological_process
def: "OBSOLETE. Any process that activates or increases the frequency, rate or extent of differentiation of CD4-positive, CD25-positive, alpha-beta regulatory T cells as part of an immune response." [GOC:mah]
comment: This term was obsoleted because it is a pre-composed term that should be captured as a GO-CAM model.
synonym: "activation of CD4-positive, CD25-positive, alpha-beta regulatory T cell differentiation during immune response" NARROW []
synonym: "positive regulation of CD4-positive, CD25-positive, alpha-beta regulatory T cell development involved in immune response" RELATED [GOC:add]
synonym: "positive regulation of CD4-positive, CD25-positive, alpha-beta regulatory T cell differentiation during immune response" RELATED [GOC:tb]
synonym: "positive regulation of CD4-positive, CD25-positive, alpha-beta regulatory T lymphocyte differentiation during immune response" RELATED []
synonym: "positive regulation of CD4-positive, CD25-positive, alpha-beta regulatory T-cell differentiation during immune response" RELATED []
synonym: "positive regulation of CD4-positive, CD25-positive, alpha-beta regulatory T-lymphocyte differentiation during immune response" RELATED []
synonym: "stimulation of CD4-positive, CD25-positive, alpha-beta regulatory T cell differentiation during immune response" NARROW []
synonym: "up regulation of CD4-positive, CD25-positive, alpha-beta regulatory T cell differentiation during immune response" RELATED []
synonym: "up-regulation of CD4-positive, CD25-positive, alpha-beta regulatory T cell differentiation during immune response" RELATED []
synonym: "upregulation of CD4-positive, CD25-positive, alpha-beta regulatory T cell differentiation during immune response" RELATED []
is_obsolete: true

[Term]
id: GO:0032835
name: glomerulus development
namespace: biological_process
def: "The progression of the glomerulus over time from its initial formation until its mature state. The glomerulus is a capillary tuft which forms a close network with the visceral epithelium (podocytes) and the mesangium to form the filtration barrier and is surrounded by Bowman's capsule in nephrons of the vertebrate kidney. The glomerulus is part of the nephron and is restricted to one body segment." [GOC:mah, GOC:mtg_kidney_jan10]
synonym: "glomerular development" EXACT []
is_a: GO:0160108 ! animal gross anatomical part developmental process
relationship: part_of GO:0072006 ! nephron development

[Term]
id: GO:0032836
name: glomerular basement membrane development
namespace: biological_process
def: "The process whose specific outcome is the progression of the glomerular basement membrane over time, from its formation to the mature structure. The glomerular basement membrane is the basal laminal portion of the glomerulus which performs the actual filtration." [GOC:sr]
is_a: GO:0030198 ! extracellular matrix organization
is_a: GO:0048856 ! anatomical structure development
relationship: part_of GO:0032835 ! glomerulus development

[Term]
id: GO:0032837
name: distributive segregation
namespace: biological_process
def: "The cell cycle process in which genetic material, in the form of chromosomes, is organized and then physically separated and apportioned to two or more sets during a normally chiasmate meiosis under the condition that chiasma have not occurred between a particular pair of homologs. Distributive segregation is a backup mechanism to ensure the segregation of homologs that have failed to cross over - either as a consequence of mutation or not, as, for example, the 4th chromosome of Drosophila melanogaster (which never exchanges, presumably due to its small size) - but nevertheless segregate normally." [GOC:expert_rsh, GOC:ma, GOC:sart]
is_a: GO:0045132 ! meiotic chromosome segregation

[Term]
id: GO:0032838
name: plasma membrane bounded cell projection cytoplasm
namespace: cellular_component
def: "All of the contents of a plasma membrane bounded cell projection, excluding the plasma membrane surrounding the projection." [GOC:krc, GOC:mah]
is_a: GO:0099568 ! cytoplasmic region
relationship: part_of GO:0120025 ! plasma membrane bounded cell projection

[Term]
id: GO:0032839
name: dendrite cytoplasm
namespace: cellular_component
def: "All of the contents of a dendrite, excluding the surrounding plasma membrane." [GOC:mah]
synonym: "dendritic cytoplasm" EXACT []
is_a: GO:0120111 ! neuron projection cytoplasm
relationship: part_of GO:0030425 ! dendrite

[Term]
id: GO:0032840
name: obsolete intramolecular proline-rich ligand binding
namespace: molecular_function
def: "OBSOLETE. Binding to a proline-rich region within the same polypeptide." [GOC:pf]
comment: Out of scope; capture mechanistic information about binding.
synonym: "intramolecular proline-rich region binding" EXACT []
is_obsolete: true

[Term]
id: GO:0032841
name: calcitonin binding
namespace: molecular_function
def: "Binding to calcitonin, a peptide hormone responsible for reducing serum calcium levels by inhibiting osteoclastic bone reabsorption and promoting renal calcium excretion. It is synthesized and released by the C cells of the thyroid." [GOC:ecd]
is_a: GO:0097644 ! calcitonin family binding

[Term]
id: GO:0032843
name: obsolete hydroperoxide reductase activity
namespace: molecular_function
def: "OBSOLETE. Catalysis of the reaction: 2 RSH + ROOH = RSSR + ROH + H2O. This reaction is the thiol-dependent conversion of an organic hydroperoxide to the corresponding alcohol." [GOC:mlg, PMID:12540833]
comment: This term was obsoleted because it represents a broad class of activities that are better represented by more specific terms that define the electron donor used in the reaction.
is_obsolete: true
consider: GO:0008941
consider: GO:0102039
consider: GO:0140824
consider: GO:0160319

[Term]
id: GO:0032847
name: obsolete regulation of cellular pH reduction
namespace: biological_process
def: "OBSOLETE. Any process that modulates the frequency, rate, or extent of a process that reduces the internal pH of a cell." [GOC:mah]
comment: This term was obsoleted because it represents 'regulation of regulation', which is redundant with direct pH regulation terms.
is_obsolete: true
consider: GO:0051452
consider: GO:0051454

[Term]
id: GO:0032848
name: obsolete negative regulation of cellular pH reduction
namespace: biological_process
def: "OBSOLETE. Any process that stops, prevents, or reduces the frequency, rate, or extent of a process that reduces the internal pH of a cell." [GOC:mah]
comment: This term was obsoleted because it represents 'regulation of regulation', which is redundant with direct pH regulation terms.
is_obsolete: true
replaced_by: GO:0051454

[Term]
id: GO:0032849
name: obsolete positive regulation of cellular pH reduction
namespace: biological_process
def: "OBSOLETE. Any process that activates or increases the frequency, rate, or extent of a process that reduces the internal pH of a cell." [GOC:mah]
comment: This term was obsoleted because it represents 'regulation of regulation', which is redundant with direct pH regulation terms.
is_obsolete: true
replaced_by: GO:0051452

[Term]
id: GO:0032865
name: ERMES complex
namespace: cellular_component
def: "A protein complex that links the endoplasmic reticulum with mitochondria and may have a role in promoting exchange of calcium and phospholipids between the two organelles." [GOC:mcc, PMID:19556461, PMID:29279306]
synonym: "ER-mitochondria encounter structure" EXACT []
synonym: "Mdm10/Mdm12/Mmm1 complex" EXACT []
synonym: "mitochore" EXACT [GOC:mcc]
synonym: "MMM1 complex" EXACT [GOC:mcc]
is_a: GO:0098799 ! outer mitochondrial membrane protein complex
is_a: GO:0140534 ! endoplasmic reticulum protein-containing complex
relationship: part_of GO:0044233 ! mitochondria-associated endoplasmic reticulum membrane contact site

[Term]
id: GO:0032866
name: D-xylose reductase (NADPH) activity
namespace: molecular_function
def: "Catalysis of the reaction: xylitol + NADP+ = D-xylose + NADPH + H+." [PMID:12724380, PMID:15184173, RHEA:27445]
synonym: "D-xylose reductase activity" BROAD []
synonym: "D-xylose:NADP reductase activity" EXACT []
synonym: "xylose reductase activity" BROAD []
xref: EC:1.1.1.431
xref: MetaCyc:RXN-8773
xref: RHEA:27445
is_a: GO:0004032 ! aldose reductase (NADPH) activity
property_value: skos:exactMatch EC:1.1.1.431
property_value: skos:exactMatch MetaCyc:RXN-8773
property_value: skos:exactMatch RHEA:27445

[Term]
id: GO:0032867
name: L-arabinose reductase (NADPH) activity
namespace: molecular_function
def: "Catalysis of the reaction: L-arabitol + NADP+ = L-arabinose + NADPH + H+." [PMID:12724380, PMID:15184173, RHEA:25229]
synonym: "arabinose reductase activity" BROAD []
synonym: "arabinose:NADP reductase activity" BROAD []
synonym: "L-arabinose:NADP reductase activity" EXACT []
xref: KEGG_REACTION:R01759
xref: MetaCyc:RXN-8772
xref: RHEA:25229
xref: SABIO-RK:1858
is_a: GO:0004032 ! aldose reductase (NADPH) activity
property_value: skos:exactMatch RHEA:25229

[Term]
id: GO:0032868
name: response to insulin
namespace: biological_process
def: "Any process that results in a change in state or activity of a cell or an organism (in terms of movement, secretion, enzyme production, gene expression, etc.) as a result of an insulin stimulus. Insulin is a polypeptide hormone produced by the islets of Langerhans of the pancreas in mammals, and by the homologous organs of other organisms." [GOC:mah, ISBN:0198506732]
synonym: "response to insulin stimulus" EXACT [GOC:dos]
is_a: GO:0043434 ! response to peptide hormone

[Term]
id: GO:0032869
name: cellular response to insulin stimulus
namespace: biological_process
def: "Any process that results in a change in state or activity of a cell (in terms of movement, secretion, enzyme production, gene expression, etc.) as a result of an insulin stimulus. Insulin is a polypeptide hormone produced by the islets of Langerhans of the pancreas in mammals, and by the homologous organs of other organisms." [GOC:mah, ISBN:0198506732]
is_a: GO:0032868 ! response to insulin
is_a: GO:0071375 ! cellular response to peptide hormone stimulus

[Term]
id: GO:0032870
name: cellular response to hormone stimulus
namespace: biological_process
def: "Any process that results in a change in state or activity of a cell (in terms of movement, secretion, enzyme production, gene expression, etc.) as a result of a hormone stimulus." [GOC:mah]
is_a: GO:0009725 ! response to hormone
is_a: GO:0070887 ! cellular response to chemical stimulus
is_a: GO:0071495 ! cellular response to endogenous stimulus

[Term]
id: GO:0032871
name: regulation of karyogamy
namespace: biological_process
def: "Any process that modulates the frequency, rate or extent of karyogamy, the creation of a single nucleus from multiple nuclei as a result of membrane fusion." [GOC:mah]
is_a: GO:1903353 ! regulation of nucleus organization
relationship: regulates GO:0000741 ! karyogamy

[Term]
id: GO:0032872
name: regulation of stress-activated MAPK cascade
namespace: biological_process
def: "Any process that modulates the frequency, rate or extent of signal transduction mediated by the stress-activated MAPK cascade." [GOC:mah]
synonym: "regulation of p38 MAPK signaling" EXACT []
synonym: "regulation of p38 MAPK signalling" EXACT []
synonym: "regulation of stress-activated MAPK signaling pathway" EXACT []
synonym: "regulation of stress-activated MAPK signalling pathway" EXACT []
synonym: "regulation of stress-activated MAPKKK cascade" EXACT []
synonym: "regulation of stress-activated MAPKKK signaling pathway" EXACT []
synonym: "regulation of stress-activated MAPKKK signalling pathway" EXACT []
is_a: GO:0043408 ! regulation of MAPK cascade
is_a: GO:0070302 ! regulation of stress-activated protein kinase signaling cascade
relationship: regulates GO:0051403 ! stress-activated MAPK cascade

[Term]
id: GO:0032873
name: negative regulation of stress-activated MAPK cascade
namespace: biological_process
def: "Any process that stops, prevents, or reduces the frequency, rate or extent of signal transduction mediated by the stress-activated MAPK cascade." [GOC:mah]
synonym: "down regulation of stress-activated MAPK cascade" EXACT []
synonym: "down-regulation of stress-activated MAPK cascade" EXACT []
synonym: "downregulation of stress-activated MAPK cascade" EXACT []
synonym: "inhibition of stress-activated MAPK cascade" NARROW []
synonym: "negative regulation of p38 MAPK signaling" EXACT []
synonym: "negative regulation of p38 MAPK signalling" EXACT []
synonym: "negative regulation of stress-activated MAPK signaling pathway" EXACT []
synonym: "negative regulation of stress-activated MAPK signalling pathway" EXACT []
synonym: "negative regulation of stress-activated MAPKKK cascade" EXACT []
synonym: "negative regulation of stress-activated MAPKKK signaling pathway" EXACT []
synonym: "negative regulation of stress-activated MAPKKK signalling pathway" EXACT []
is_a: GO:0032872 ! regulation of stress-activated MAPK cascade
is_a: GO:0043409 ! negative regulation of MAPK cascade
is_a: GO:0070303 ! negative regulation of stress-activated protein kinase signaling cascade
relationship: negatively_regulates GO:0051403 ! stress-activated MAPK cascade

[Term]
id: GO:0032874
name: positive regulation of stress-activated MAPK cascade
namespace: biological_process
def: "Any process that activates or increases the frequency, rate or extent of signal transduction mediated by the stress-activated MAPK cascade." [GOC:mah]
synonym: "activation of stress-activated MAPK cascade" NARROW []
synonym: "positive regulation of p38 MAPK signaling" EXACT []
synonym: "positive regulation of p38 MAPK signalling" EXACT []
synonym: "positive regulation of stress-activated MAPK signaling pathway" EXACT []
synonym: "positive regulation of stress-activated MAPK signalling pathway" EXACT []
synonym: "positive regulation of stress-activated MAPKKK cascade" EXACT []
synonym: "positive regulation of stress-activated MAPKKK signaling pathway" EXACT []
synonym: "positive regulation of stress-activated MAPKKK signalling pathway" EXACT []
synonym: "stimulation of stress-activated MAPK cascade" NARROW []
synonym: "up regulation of stress-activated MAPK cascade" EXACT []
synonym: "up-regulation of stress-activated MAPK cascade" EXACT []
synonym: "upregulation of stress-activated MAPK cascade" EXACT []
is_a: GO:0032872 ! regulation of stress-activated MAPK cascade
is_a: GO:0043410 ! positive regulation of MAPK cascade
is_a: GO:0070304 ! positive regulation of stress-activated protein kinase signaling cascade
relationship: positively_regulates GO:0051403 ! stress-activated MAPK cascade

[Term]
id: GO:0032875
name: regulation of DNA endoreduplication
namespace: biological_process
def: "Any process that modulates the frequency, rate or extent of DNA endoreduplication." [GOC:mah]
synonym: "regulation of DNA endoreplication" EXACT []
synonym: "regulation of DNA re-duplication" EXACT []
is_a: GO:0010564 ! regulation of cell cycle process
is_a: GO:0090329 ! regulation of DNA-templated DNA replication
relationship: regulates GO:0042023 ! DNA endoreduplication

[Term]
id: GO:0032876
name: negative regulation of DNA endoreduplication
namespace: biological_process
def: "Any process that stops, prevents, or reduces the frequency, rate or extent of DNA endoreduplication." [GOC:mah]
synonym: "down regulation of DNA endoreduplication" EXACT []
synonym: "down-regulation of DNA endoreduplication" EXACT []
synonym: "downregulation of DNA endoreduplication" EXACT []
synonym: "inhibition of DNA endoreduplication" NARROW []
synonym: "negative regulation of DNA endoreplication" EXACT []
synonym: "negative regulation of DNA re-duplication" EXACT []
is_a: GO:0010948 ! negative regulation of cell cycle process
is_a: GO:0032875 ! regulation of DNA endoreduplication
is_a: GO:2000104 ! negative regulation of DNA-templated DNA replication
relationship: negatively_regulates GO:0042023 ! DNA endoreduplication

[Term]
id: GO:0032877
name: positive regulation of DNA endoreduplication
namespace: biological_process
def: "Any process that activates or increases the frequency, rate or extent of DNA endoreduplication." [GOC:mah]
synonym: "activation of DNA endoreduplication" NARROW []
synonym: "positive regulation of DNA endoreplication" EXACT []
synonym: "positive regulation of DNA re-duplication" EXACT []
synonym: "stimulation of DNA endoreduplication" NARROW []
synonym: "up regulation of DNA endoreduplication" EXACT []
synonym: "up-regulation of DNA endoreduplication" EXACT []
synonym: "upregulation of DNA endoreduplication" EXACT []
is_a: GO:0032875 ! regulation of DNA endoreduplication
is_a: GO:0090068 ! positive regulation of cell cycle process
is_a: GO:2000105 ! positive regulation of DNA-templated DNA replication
relationship: positively_regulates GO:0042023 ! DNA endoreduplication

[Term]
id: GO:0032878
name: regulation of establishment or maintenance of cell polarity
namespace: biological_process
def: "Any process that modulates the frequency, rate or extent of the specification, formation or maintenance of anisotropic intracellular organization or cell growth patterns." [GOC:mah]
is_a: GO:0050794 ! regulation of cellular process
relationship: regulates GO:0007163 ! establishment or maintenance of cell polarity

[Term]
id: GO:0032879
name: regulation of localization
namespace: biological_process
def: "Any process that modulates the frequency, rate or extent of any process in which a cell, a substance, or a cellular entity is transported to, or maintained in, a specific location." [GOC:mah]
subset: gocheck_do_not_annotate
synonym: "regulation of localisation" EXACT [GOC:mah]
is_a: GO:0050789 ! regulation of biological process
relationship: regulates GO:0051179 ! localization

[Term]
id: GO:0032880
name: regulation of protein localization
namespace: biological_process
alt_id: GO:1903827
def: "Any process that modulates the frequency, rate or extent of any process in which a protein is transported to, or maintained in, a specific location." [GOC:dph, GOC:mah, GOC:tb]
subset: goslim_chembl
synonym: "regulation of cellular protein localisation" EXACT [GOC:TermGenie]
synonym: "regulation of cellular protein localization" EXACT []
synonym: "regulation of protein localisation" EXACT [GOC:mah]
is_a: GO:0032879 ! regulation of localization
relationship: regulates GO:0008104 ! intracellular protein localization

[Term]
id: GO:0032881
name: regulation of polysaccharide metabolic process
namespace: biological_process
def: "Any process that modulates the frequency, rate or extent of the chemical reactions and pathways involving polysaccharides." [GOC:mah]
is_a: GO:0006109 ! regulation of carbohydrate metabolic process
is_a: GO:0060255 ! regulation of macromolecule metabolic process
relationship: regulates GO:0005976 ! polysaccharide metabolic process

[Term]
id: GO:0032882
name: regulation of chitin metabolic process
namespace: biological_process
def: "Any process that modulates the frequency, rate or extent of the chemical reactions and pathways involving chitin." [GOC:mah]
synonym: "regulation of chitin metabolism" EXACT []
is_a: GO:0032881 ! regulation of polysaccharide metabolic process
relationship: regulates GO:0006030 ! chitin metabolic process

[Term]
id: GO:0032883
name: regulation of chitin biosynthetic process
namespace: biological_process
def: "Any process that modulates the frequency, rate or extent of the chemical reactions and pathways resulting in the formation of chitin." [GOC:mah]
synonym: "regulation of chitin anabolism" EXACT []
synonym: "regulation of chitin biosynthesis" RELATED []
synonym: "regulation of chitin formation" EXACT []
synonym: "regulation of chitin synthesis" EXACT []
is_a: GO:0032882 ! regulation of chitin metabolic process
is_a: GO:0032885 ! regulation of polysaccharide biosynthetic process
relationship: regulates GO:0006031 ! chitin biosynthetic process

[Term]
id: GO:0032884
name: obsolete regulation of cell wall chitin biosynthetic process
namespace: biological_process
def: "OBSOLETE. Any process that modulates the frequency, rate or extent of the chemical reactions and pathways resulting in the formation of cell wall chitin." [GOC:mah]
comment: The reason for obsoletion is that this term is mixing biological process and cellular component.
synonym: "regulation of cell wall chitin anabolism" EXACT []
synonym: "regulation of cell wall chitin biosynthesis" EXACT []
synonym: "regulation of cell wall chitin formation" EXACT []
synonym: "regulation of cell wall chitin synthesis" EXACT []
is_obsolete: true
replaced_by: GO:0032883

[Term]
id: GO:0032885
name: regulation of polysaccharide biosynthetic process
namespace: biological_process
def: "Any process that modulates the frequency, rate or extent of the chemical reactions and pathways resulting in the formation of polysaccharides." [GOC:mah]
is_a: GO:0010556 ! regulation of macromolecule biosynthetic process
is_a: GO:0032881 ! regulation of polysaccharide metabolic process
is_a: GO:0043255 ! regulation of carbohydrate biosynthetic process
relationship: regulates GO:0000271 ! polysaccharide biosynthetic process

[Term]
id: GO:0032886
name: regulation of microtubule-based process
namespace: biological_process
def: "Any process that modulates the frequency, rate or extent of any cellular process that depends upon or alters the microtubule cytoskeleton." [GOC:mah]
is_a: GO:0050794 ! regulation of cellular process
relationship: regulates GO:0007017 ! microtubule-based process

[Term]
id: GO:0032887
name: regulation of spindle elongation
namespace: biological_process
def: "Any process that modulates the frequency, rate or extent of the cell cycle process in which the distance is lengthened between poles of the spindle." [GOC:mah]
is_a: GO:0010564 ! regulation of cell cycle process
is_a: GO:0032886 ! regulation of microtubule-based process
relationship: regulates GO:0051231 ! spindle elongation

[Term]
id: GO:0032888
name: regulation of mitotic spindle elongation
namespace: biological_process
def: "Any process that modulates the frequency, rate or extent of the cell cycle process in which the distance is lengthened between poles of the mitotic spindle." [GOC:mah]
is_a: GO:0032887 ! regulation of spindle elongation
relationship: part_of GO:0033047 ! regulation of mitotic sister chromatid segregation
relationship: regulates GO:0000022 ! mitotic spindle elongation

[Term]
id: GO:0032889
name: regulation of vacuole fusion, non-autophagic
namespace: biological_process
def: "Any process that modulates the frequency, rate or extent of the fusion of two vacuole membranes to form a single vacuole." [GOC:mah]
is_a: GO:0044088 ! regulation of vacuole organization
relationship: regulates GO:0042144 ! vacuole fusion, non-autophagic

[Term]
id: GO:0032890
name: regulation of organic acid transport
namespace: biological_process
def: "Any process that modulates the frequency, rate or extent of the directed movement of organic acids into, out of or within a cell, or between cells, by means of some agent such as a transporter or pore." [GOC:mah]
is_a: GO:0051049 ! regulation of transport
relationship: regulates GO:0015849 ! organic acid transport

[Term]
id: GO:0032891
name: negative regulation of organic acid transport
namespace: biological_process
def: "Any process that stops, prevents, or reduces the frequency, rate or extent of the directed movement of organic acids into, out of or within a cell, or between cells, by means of some agent such as a transporter or pore." [GOC:mah]
synonym: "down regulation of organic acid transport" EXACT []
synonym: "down-regulation of organic acid transport" EXACT []
synonym: "downregulation of organic acid transport" EXACT []
synonym: "inhibition of organic acid transport" NARROW []
is_a: GO:0032890 ! regulation of organic acid transport
is_a: GO:0051051 ! negative regulation of transport
relationship: negatively_regulates GO:0015849 ! organic acid transport

[Term]
id: GO:0032892
name: positive regulation of organic acid transport
namespace: biological_process
def: "Any process that activates or increases the frequency, rate or extent of the directed movement of organic acids into, out of or within a cell, or between cells, by means of some agent such as a transporter or pore." [GOC:mah]
synonym: "activation of organic acid transport" NARROW []
synonym: "stimulation of organic acid transport" NARROW []
synonym: "up regulation of organic acid transport" EXACT []
synonym: "up-regulation of organic acid transport" EXACT []
synonym: "upregulation of organic acid transport" EXACT []
is_a: GO:0032890 ! regulation of organic acid transport
is_a: GO:0051050 ! positive regulation of transport
relationship: positively_regulates GO:0015849 ! organic acid transport

[Term]
id: GO:0032896
name: palmitoyl-CoA 9-desaturase activity
namespace: molecular_function
def: "Catalysis of the reaction: hexadecanoyl-CoA + 2 Fe(II)-[cytochrome b5] + O2 + 2 H(+) = (9Z)-hexadecenoyl-CoA + 2 Fe(III)-[cytochrome b5] + 2 H2O." [PMID:16443825, RHEA:36931]
synonym: "palmitoyl-CoA delta9-desaturase activity" EXACT []
xref: RHEA:36931
is_a: GO:0016215 ! acyl-CoA desaturase activity
property_value: skos:exactMatch RHEA:36931

[Term]
id: GO:0032897
name: negative regulation of viral transcription
namespace: biological_process
def: "Any process that stops, prevents, or reduces the frequency, rate or extent of viral transcription." [GOC:mah]
synonym: "down regulation of viral transcription" EXACT []
synonym: "down-regulation of viral transcription" EXACT []
synonym: "downregulation of viral transcription" EXACT []
synonym: "inhibition of viral transcription" NARROW []
is_a: GO:0046782 ! regulation of viral transcription
is_a: GO:0048525 ! negative regulation of viral process
relationship: negatively_regulates GO:0019083 ! viral transcription

[Term]
id: GO:0032898
name: neurotrophin production
namespace: biological_process
def: "The appearance of a neurotrophin due to biosynthesis or secretion by cells in a neuron's target field, resulting in an increase in its intracellular or extracellular levels. A neurotrophin is any of a family of growth factors that prevent apoptosis in neurons and promote nerve growth." [GOC:ecd, GOC:mah, GOC:mtg_MIT_16mar07]
is_a: GO:0032501 ! multicellular organismal process

[Term]
id: GO:0032899
name: regulation of neurotrophin production
namespace: biological_process
def: "Any process that modulates the frequency, rate, or extent of production of a neurotrophin." [GOC:mah]
is_a: GO:0051239 ! regulation of multicellular organismal process
relationship: regulates GO:0032898 ! neurotrophin production

[Term]
id: GO:0032900
name: negative regulation of neurotrophin production
namespace: biological_process
def: "Any process that stops, prevents, or reduces the frequency, rate, or extent of production of a neurotrophin." [GOC:mah]
synonym: "down regulation of neurotrophin production" EXACT []
synonym: "down-regulation of neurotrophin production" EXACT []
synonym: "downregulation of neurotrophin production" EXACT []
synonym: "inhibition of neurotrophin production" NARROW []
is_a: GO:0032899 ! regulation of neurotrophin production
is_a: GO:0051241 ! negative regulation of multicellular organismal process
relationship: negatively_regulates GO:0032898 ! neurotrophin production

[Term]
id: GO:0032901
name: positive regulation of neurotrophin production
namespace: biological_process
def: "Any process that activates or increases the frequency, rate, or extent of production of a neurotrophin." [GOC:mah]
synonym: "activation of neurotrophin production" NARROW []
synonym: "stimulation of neurotrophin production" NARROW []
synonym: "up regulation of neurotrophin production" EXACT []
synonym: "up-regulation of neurotrophin production" EXACT []
synonym: "upregulation of neurotrophin production" EXACT []
is_a: GO:0032899 ! regulation of neurotrophin production
is_a: GO:0051240 ! positive regulation of multicellular organismal process
relationship: positively_regulates GO:0032898 ! neurotrophin production

[Term]
id: GO:0032902
name: nerve growth factor production
namespace: biological_process
def: "The appearance of nerve growth factor (NGF) due to biosynthesis or secretion by cells in a neuron's target field, resulting in an increase in its intracellular or extracellular levels." [GOC:ecd, GOC:mah]
synonym: "beta-nerve growth factor production" EXACT [PR:000011194]
synonym: "NGF production" EXACT []
is_a: GO:0032898 ! neurotrophin production

[Term]
id: GO:0032903
name: regulation of nerve growth factor production
namespace: biological_process
def: "Any process that modulates the frequency, rate, or extent of production of nerve growth factor (NGF)." [GOC:mah]
synonym: "regulation of beta-nerve growth factor production" EXACT [PR:000011194]
synonym: "regulation of NGF production" EXACT []
is_a: GO:0032899 ! regulation of neurotrophin production
relationship: regulates GO:0032902 ! nerve growth factor production

[Term]
id: GO:0032904
name: negative regulation of nerve growth factor production
namespace: biological_process
def: "Any process that stops, prevents, or reduces the frequency, rate, or extent of production of nerve growth factor (NGF)." [GOC:mah]
synonym: "down regulation of nerve growth factor production" EXACT []
synonym: "down-regulation of nerve growth factor production" EXACT []
synonym: "downregulation of nerve growth factor production" EXACT []
synonym: "inhibition of nerve growth factor production" NARROW []
synonym: "negative regulation of NGF production" EXACT []
is_a: GO:0032900 ! negative regulation of neurotrophin production
is_a: GO:0032903 ! regulation of nerve growth factor production
relationship: negatively_regulates GO:0032902 ! nerve growth factor production

[Term]
id: GO:0032905
name: transforming growth factor beta1 production
namespace: biological_process
def: "The appearance of transforming growth factor-beta1 due to biosynthesis or secretion following a cellular stimulus, resulting in an increase in its intracellular or extracellular levels." [GOC:mah]
synonym: "TGF-B1 production" EXACT []
synonym: "TGFB1 production" EXACT []
synonym: "transforming growth factor-beta1 production" EXACT [GOC:bf]
is_a: GO:0071604 ! transforming growth factor beta production

[Term]
id: GO:0032906
name: transforming growth factor beta2 production
namespace: biological_process
def: "The appearance of transforming growth factor-beta2 due to biosynthesis or secretion following a cellular stimulus, resulting in an increase in its intracellular or extracellular levels." [GOC:mah]
synonym: "TGF-B2 production" EXACT []
synonym: "TGFB2 production" EXACT []
synonym: "transforming growth factor-beta2 production" EXACT [GOC:bf]
is_a: GO:0071604 ! transforming growth factor beta production

[Term]
id: GO:0032907
name: transforming growth factor beta3 production
namespace: biological_process
def: "The appearance of transforming growth factor-beta3 due to biosynthesis or secretion following a cellular stimulus, resulting in an increase in its intracellular or extracellular levels." [GOC:mah]
synonym: "TGF-B3 production" EXACT []
synonym: "TGFB3 production" EXACT []
synonym: "transforming growth factor-beta3 production" EXACT [GOC:bf]
is_a: GO:0071604 ! transforming growth factor beta production

[Term]
id: GO:0032908
name: regulation of transforming growth factor beta1 production
namespace: biological_process
def: "Any process that modulates the frequency, rate, or extent of production of transforming growth factor-beta1." [GOC:mah]
synonym: "regulation of TGF-B1 production" EXACT []
synonym: "regulation of TGFB1 production" EXACT []
synonym: "regulation of transforming growth factor-beta1 production" EXACT [GOC:bf]
is_a: GO:0071634 ! regulation of transforming growth factor beta production
relationship: regulates GO:0032905 ! transforming growth factor beta1 production

[Term]
id: GO:0032909
name: regulation of transforming growth factor beta2 production
namespace: biological_process
def: "Any process that modulates the frequency, rate, or extent of production of transforming growth factor-beta2." [GOC:mah]
synonym: "regulation of TGF-B2 production" EXACT []
synonym: "regulation of TGFB2 production" EXACT []
synonym: "regulation of transforming growth factor-beta2 production" EXACT [GOC:bf]
is_a: GO:0071634 ! regulation of transforming growth factor beta production
relationship: regulates GO:0032906 ! transforming growth factor beta2 production

[Term]
id: GO:0032910
name: regulation of transforming growth factor beta3 production
namespace: biological_process
def: "Any process that modulates the frequency, rate, or extent of production of transforming growth factor-beta3." [GOC:mah]
synonym: "regulation of TGF-B3 production" EXACT []
synonym: "regulation of TGFB3 production" EXACT []
synonym: "regulation of transforming growth factor-beta3 production" EXACT [GOC:bf]
is_a: GO:0071634 ! regulation of transforming growth factor beta production
relationship: regulates GO:0032907 ! transforming growth factor beta3 production

[Term]
id: GO:0032911
name: negative regulation of transforming growth factor beta1 production
namespace: biological_process
def: "Any process that stops, prevents, or reduces the frequency, rate, or extent of production of transforming growth factor-beta1." [GOC:mah]
synonym: "down regulation of transforming growth factor-beta1 production" EXACT []
synonym: "down-regulation of transforming growth factor-beta1 production" EXACT []
synonym: "downregulation of transforming growth factor-beta1 production" EXACT []
synonym: "inhibition of transforming growth factor-beta1 production" NARROW []
synonym: "negative regulation of TGF-B1 production" EXACT []
synonym: "negative regulation of TGFB1 production" EXACT []
synonym: "negative regulation of transforming growth factor-beta1 production" EXACT [GOC:bf]
is_a: GO:0032908 ! regulation of transforming growth factor beta1 production
is_a: GO:0071635 ! negative regulation of transforming growth factor beta production
relationship: negatively_regulates GO:0032905 ! transforming growth factor beta1 production

[Term]
id: GO:0032912
name: negative regulation of transforming growth factor beta2 production
namespace: biological_process
def: "Any process that stops, prevents, or reduces the frequency, rate, or extent of production of transforming growth factor-beta2." [GOC:mah]
synonym: "down regulation of transforming growth factor-beta2 production" EXACT []
synonym: "down-regulation of transforming growth factor-beta2 production" EXACT []
synonym: "downregulation of transforming growth factor-beta2 production" EXACT []
synonym: "inhibition of transforming growth factor-beta2 production" NARROW []
synonym: "negative regulation of TGF-B2 production" EXACT []
synonym: "negative regulation of TGFB2 production" EXACT []
synonym: "negative regulation of transforming growth factor-beta2 production" EXACT [GOC:bf]
is_a: GO:0032909 ! regulation of transforming growth factor beta2 production
is_a: GO:0071635 ! negative regulation of transforming growth factor beta production
relationship: negatively_regulates GO:0032906 ! transforming growth factor beta2 production

[Term]
id: GO:0032913
name: negative regulation of transforming growth factor beta3 production
namespace: biological_process
def: "Any process that stops, prevents, or reduces the frequency, rate, or extent of production of transforming growth factor-beta3." [GOC:mah]
synonym: "down regulation of transforming growth factor-beta3 production" EXACT []
synonym: "down-regulation of transforming growth factor-beta3 production" EXACT []
synonym: "downregulation of transforming growth factor-beta3 production" EXACT []
synonym: "inhibition of transforming growth factor-beta3 production" NARROW []
synonym: "negative regulation of TGF-B3 production" EXACT []
synonym: "negative regulation of TGFB3 production" EXACT []
synonym: "negative regulation of transforming growth factor-beta3 production" EXACT [GOC:bf]
is_a: GO:0032910 ! regulation of transforming growth factor beta3 production
is_a: GO:0071635 ! negative regulation of transforming growth factor beta production
relationship: negatively_regulates GO:0032907 ! transforming growth factor beta3 production

[Term]
id: GO:0032914
name: positive regulation of transforming growth factor beta1 production
namespace: biological_process
def: "Any process that activates or increases the frequency, rate, or extent of production of transforming growth factor-beta1." [GOC:mah]
synonym: "activation of transforming growth factor-beta1 production" NARROW [GOC:bf]
synonym: "positive regulation of TGF-B1 production" EXACT []
synonym: "positive regulation of TGFB1 production" EXACT []
synonym: "stimulation of transforming growth factor-beta1 production" NARROW []
synonym: "up regulation of transforming growth factor-beta1 production" EXACT []
synonym: "up-regulation of transforming growth factor-beta1 production" EXACT []
synonym: "upregulation of transforming growth factor-beta1 production" EXACT []
is_a: GO:0032908 ! regulation of transforming growth factor beta1 production
is_a: GO:0071636 ! positive regulation of transforming growth factor beta production
relationship: positively_regulates GO:0032905 ! transforming growth factor beta1 production

[Term]
id: GO:0032915
name: positive regulation of transforming growth factor beta2 production
namespace: biological_process
def: "Any process that activates or increases the frequency, rate, or extent of production of transforming growth factor-beta2." [GOC:mah]
synonym: "activation of transforming growth factor-beta2 production" NARROW []
synonym: "positive regulation of TGF-B2 production" EXACT []
synonym: "positive regulation of TGFB2 production" EXACT []
synonym: "positive regulation of transforming growth factor-beta2 production" EXACT [GOC:bf]
synonym: "stimulation of transforming growth factor-beta2 production" NARROW []
synonym: "up regulation of transforming growth factor-beta2 production" EXACT []
synonym: "up-regulation of transforming growth factor-beta2 production" EXACT []
synonym: "upregulation of transforming growth factor-beta2 production" EXACT []
is_a: GO:0032909 ! regulation of transforming growth factor beta2 production
is_a: GO:0071636 ! positive regulation of transforming growth factor beta production
relationship: positively_regulates GO:0032906 ! transforming growth factor beta2 production

[Term]
id: GO:0032916
name: positive regulation of transforming growth factor beta3 production
namespace: biological_process
def: "Any process that activates or increases the frequency, rate, or extent of production of transforming growth factor-beta3." [GOC:mah]
synonym: "activation of transforming growth factor-beta3 production" NARROW []
synonym: "positive regulation of TGF-B3 production" EXACT []
synonym: "positive regulation of TGFB3 production" EXACT []
synonym: "positive regulation of transforming growth factor-beta3 production" EXACT [GOC:bf]
synonym: "stimulation of transforming growth factor-beta3 production" NARROW []
synonym: "up regulation of transforming growth factor-beta3 production" EXACT []
synonym: "up-regulation of transforming growth factor-beta3 production" EXACT []
synonym: "upregulation of transforming growth factor-beta3 production" EXACT []
is_a: GO:0032910 ! regulation of transforming growth factor beta3 production
is_a: GO:0071636 ! positive regulation of transforming growth factor beta production
relationship: positively_regulates GO:0032907 ! transforming growth factor beta3 production

[Term]
id: GO:0032917
name: obsolete polyamine acetylation
namespace: biological_process
def: "OBSOLETE. The modification of polyamines by addition of acetyl groups." [GOC:mlg]
comment: The reason for obsoletion is that this term represents a molecular function.
is_obsolete: true
consider: GO:0004145
consider: GO:0006598

[Term]
id: GO:0032918
name: obsolete spermidine acetylation
namespace: biological_process
def: "OBSOLETE. The modification of spermidine by addition of acetyl groups." [GOC:mlg]
comment: The reason for obsoletion is that this term represents a molecular function.
is_obsolete: true
consider: GO:0004145
consider: GO:0046203

[Term]
id: GO:0032919
name: obsolete spermine acetylation
namespace: biological_process
def: "OBSOLETE. The modification of spermine by addition of acetyl groups." [GOC:mlg]
comment: The reason for obsoletion is that this term represents a molecular function.
is_obsolete: true
consider: GO:0004145
consider: GO:0046208

[Term]
id: GO:0032920
name: obsolete putrescine acetylation
namespace: biological_process
def: "OBSOLETE. The modification of putrescine by addition of acetyl groups." [GOC:mlg]
comment: The reason for obsoletion is that this term represents a molecular function.
is_obsolete: true
consider: GO:0004145
consider: GO:0009447

[Term]
id: GO:0032921
name: sarcosine oxidase complex
namespace: cellular_component
def: "A complex consisting of 4 protein subunits as a heterotetramer, that possesses sarcosine oxidase activity." [GOC:mah, GOC:mlg]
is_a: GO:1990204 ! oxidoreductase complex
relationship: part_of GO:0005737 ! cytoplasm

[Term]
id: GO:0032922
name: circadian regulation of gene expression
namespace: biological_process
def: "Any process that modulates the frequency, rate or extent of gene expression such that an expression pattern recurs with a regularity of approximately 24 hours." [GOC:mah]
synonym: "circadian regulation of protein expression" RELATED []
synonym: "diurnal variation of gene expression" RELATED []
synonym: "diurnal variation of protein expression" RELATED []
is_a: GO:0007623 ! circadian rhythm
is_a: GO:0010468 ! regulation of gene expression

[Term]
id: GO:0032923
name: organic phosphonate biosynthetic process
namespace: biological_process
def: "The chemical reactions and pathways resulting in the formation of phosphonates, any organic compound containing one or more C-PO(OH)2 or C-PO(OR)2 (with R=alkyl, aryl) groups. Synthesis of phosphonic acid itself, an inorganic compound without the biochemically relevant C-P bond, is not included." [GOC:js]
synonym: "organophosphonate biosynthetic process" RELATED []
is_a: GO:0009058 ! biosynthetic process
is_a: GO:0019634 ! organic phosphonate metabolic process

[Term]
id: GO:0032924
name: activin receptor signaling pathway
namespace: biological_process
def: "The series of molecular signals initiated by an extracellular ligand binding to an activin receptor on the surface of a target cell, and ending with the regulation of a downstream cellular process, e.g. transcription." [GOC:rl, GOC:signaling]
synonym: "activin receptor signalling pathway" EXACT []
is_a: GO:0141091 ! transforming growth factor beta receptor superfamily signaling pathway

[Term]
id: GO:0032925
name: regulation of activin receptor signaling pathway
namespace: biological_process
def: "Any process that modulates the frequency, rate or extent of the activity of any activin receptor signaling pathway." [GOC:BHF, GOC:rl]
synonym: "regulation of activin receptor signalling pathway" EXACT []
synonym: "regulation of activin signaling pathway" RELATED []
synonym: "regulation of activin signalling pathway" RELATED []
is_a: GO:0090092 ! regulation of transmembrane receptor protein serine/threonine kinase signaling pathway
relationship: regulates GO:0032924 ! activin receptor signaling pathway

[Term]
id: GO:0032926
name: negative regulation of activin receptor signaling pathway
namespace: biological_process
def: "Any process that stops, prevents, or reduces the frequency, rate or extent of the activity of any activin receptor signaling pathway." [GOC:BHF, GOC:rl]
synonym: "down regulation of activin receptor signaling pathway" EXACT []
synonym: "down-regulation of activin receptor signaling pathway" EXACT []
synonym: "downregulation of activin receptor signaling pathway" EXACT []
synonym: "inhibition of activin receptor signaling pathway" NARROW []
synonym: "negative regulation of activin receptor signalling pathway" EXACT []
synonym: "negative regulation of activin signaling pathway" RELATED []
synonym: "negative regulation of activin signalling pathway" RELATED []
is_a: GO:0032925 ! regulation of activin receptor signaling pathway
is_a: GO:0090101 ! negative regulation of transmembrane receptor protein serine/threonine kinase signaling pathway
relationship: negatively_regulates GO:0032924 ! activin receptor signaling pathway

[Term]
id: GO:0032927
name: positive regulation of activin receptor signaling pathway
namespace: biological_process
def: "Any process that activates or increases the frequency, rate or extent of the activity of any activin receptor signaling pathway." [GOC:BHF, GOC:rl]
synonym: "activation of activin receptor signaling pathway" NARROW []
synonym: "positive regulation of activin receptor signalling pathway" EXACT []
synonym: "positive regulation of activin signaling pathway" RELATED []
synonym: "positive regulation of activin signalling pathway" RELATED []
synonym: "stimulation of activin receptor signaling pathway" NARROW []
synonym: "up regulation of activin receptor signaling pathway" EXACT []
synonym: "up-regulation of activin receptor signaling pathway" EXACT []
synonym: "upregulation of activin receptor signaling pathway" EXACT []
is_a: GO:0032925 ! regulation of activin receptor signaling pathway
is_a: GO:0090100 ! positive regulation of transmembrane receptor protein serine/threonine kinase signaling pathway
relationship: positively_regulates GO:0032924 ! activin receptor signaling pathway

[Term]
id: GO:0032928
name: regulation of superoxide anion generation
namespace: biological_process
def: "Any process that modulates the frequency, rate or extent of enzymatic generation of superoxide by a cell." [GOC:mah]
synonym: "regulation of superoxide release" EXACT [GOC:dph, GOC:tb]
is_a: GO:0090322 ! regulation of superoxide metabolic process
relationship: regulates GO:0042554 ! superoxide anion generation

[Term]
id: GO:0032929
name: negative regulation of superoxide anion generation
namespace: biological_process
def: "Any process that stops, prevents, or reduces the frequency, rate or extent of enzymatic generation of superoxide by a cell." [GOC:mah]
synonym: "down regulation of superoxide release" EXACT []
synonym: "down-regulation of superoxide release" EXACT []
synonym: "downregulation of superoxide release" EXACT []
synonym: "inhibition of superoxide release" NARROW []
synonym: "negative regulation of superoxide release" EXACT [GOC:dph, GOC:tb]
is_a: GO:0032928 ! regulation of superoxide anion generation
is_a: GO:2000378 ! negative regulation of reactive oxygen species metabolic process
relationship: negatively_regulates GO:0042554 ! superoxide anion generation

[Term]
id: GO:0032930
name: positive regulation of superoxide anion generation
namespace: biological_process
def: "Any process that activates or increases the frequency, rate or extent of enzymatic generation of superoxide by a cell." [GOC:mah]
synonym: "activation of superoxide release" NARROW []
synonym: "positive regulation of superoxide release" EXACT [GOC:dph, GOC:tb]
synonym: "stimulation of superoxide release" NARROW []
synonym: "up regulation of superoxide release" EXACT []
synonym: "up-regulation of superoxide release" EXACT []
synonym: "upregulation of superoxide release" EXACT []
is_a: GO:0032928 ! regulation of superoxide anion generation
is_a: GO:2000379 ! positive regulation of reactive oxygen species metabolic process
relationship: positively_regulates GO:0042554 ! superoxide anion generation

[Term]
id: GO:0032931
name: histone H3K56 acetyltransferase activity
namespace: molecular_function
def: "Catalysis of the reaction: acetyl-CoA + histone H3 L-lysine (position 56) = CoA + histone H3 N6-acetyl-L-lysine (position 56)." [PMID:19056256]
comment: Comment: Note that the residue position corresponds to the canonical human H3 histone (UniProtKB:P84243); this residue is conserved across all eukaryotes. Residue 1 is the first residue following removal of the initiating Methionine (Met). Note that each histone is encoded by multiple genes, and sequences may vary across different genes within an organism.
synonym: "histone acetylase activity (H3-K56 specific)" EXACT []
synonym: "histone acetyltransferase activity (H3-K56 specific)" EXACT []
synonym: "histone H3-K56 acetyltransferase activity" EXACT []
synonym: "histone lysine N-acetyltransferase activity (H3-K56 specific)" EXACT []
is_a: GO:0010484 ! histone H3 acetyltransferase activity
property_value: skos:broadMatch RHEA:21992

[Term]
id: GO:0032932
name: negative regulation of astral microtubule depolymerization
namespace: biological_process
def: "Any process that stops, prevents, or reduces the frequency, rate or extent of the depolymerization of astral microtubules." [GOC:mah]
synonym: "astral microtubule stabilization" EXACT []
is_a: GO:0007026 ! negative regulation of microtubule depolymerization
is_a: GO:0010948 ! negative regulation of cell cycle process
is_a: GO:0090224 ! regulation of spindle organization
relationship: negatively_regulates GO:0060172 ! astral microtubule depolymerization

[Term]
id: GO:0032933
name: SREBP signaling pathway
namespace: biological_process
alt_id: GO:0006994
alt_id: GO:0030967
alt_id: GO:0035104
def: "The series of molecular signals from the endoplasmic reticulum to the nucleus generated as a consequence of decreased levels of one or more sterols (and in some yeast, changes in oxygen levels) and which proceeds through activation of a sterol response element binding transcription factor (SREBP) to result in up-regulation of target gene transcription." [GOC:bf, GOC:mah, GOC:signaling, GOC:vw, PMID:12923525, PMID:22017871]
synonym: "activation of sterol regulatory element binding protein target gene transcription" NARROW []
synonym: "endoplasmic reticulum to nucleus sterol response pathway" EXACT []
synonym: "endoplasmic reticulum-nuclear sterol response pathway" EXACT []
synonym: "ER to nucleus sterol response pathway" EXACT []
synonym: "ER-nuclear sterol response pathway" EXACT []
synonym: "positive regulation of sterol regulatory element binding protein target gene transcription" EXACT [GOC:dph, GOC:tb]
synonym: "positive regulation of sterol regulatory element binding protein target gene transcription involved in sterol depletion response" EXACT [GOC:dph, GOC:tb]
synonym: "positive regulation of transcription via sterol regulatory element binding" NARROW [GOC:vw]
synonym: "positive regulation of transcription via sterol regulatory element binding involved in ER-nuclear sterol response pathway" NARROW [GOC:vw]
synonym: "SREBP signalling" EXACT [GOC:bf]
synonym: "SREBP target gene transcriptional activation" EXACT []
synonym: "SREBP-mediated signaling pathway" RELATED []
synonym: "SREBP-mediated signalling pathway" EXACT []
synonym: "sterol depletion response, SREBP target gene transcriptional activation" EXACT [GOC:dph, GOC:mtg_lung]
synonym: "sterol regulatory element binding protein target gene transcriptional activation" BROAD []
synonym: "sterol response element binding protein signaling pathway" EXACT [GOC:bf]
synonym: "stimulation of sterol regulatory element binding protein target gene transcription" NARROW []
synonym: "up regulation of sterol regulatory element binding protein target gene transcription" EXACT []
synonym: "up-regulation of sterol regulatory element binding protein target gene transcription" EXACT []
synonym: "upregulation of sterol regulatory element binding protein target gene transcription" EXACT []
is_a: GO:0006984 ! ER-nucleus signaling pathway
is_a: GO:0071501 ! cellular response to sterol depletion

[Term]
id: GO:0032934
name: sterol binding
namespace: molecular_function
alt_id: GO:0005498
def: "Binding to a sterol, a steroid containing a hydroxy group in the 3 position, closely related to cholestan-3-ol." [GOC:mah]
synonym: "sterol carrier activity" RELATED [GOC:mah]
is_a: GO:0005496 ! steroid binding

[Term]
id: GO:0032935
name: sterol sensor activity
namespace: molecular_function
def: "Binding to and responding, e.g. by conformational change, to changes in the cellular level of a sterol." [GOC:mah]
synonym: "sterol sensing activity" EXACT []
synonym: "sterol-sensing domain" NARROW []
is_a: GO:0106254 ! lipid sensor activity

[Term]
id: GO:0032936
name: SREBP-SCAP complex
namespace: cellular_component
def: "A protein complex formed by the association of sterol regulatory element binding protein (SREBP) and SREBP-cleavage-activating protein (SCAP) in the ER membrane; in the absence of sterols, the SREBP-SCAP complex is packaged into COPII vesicles and travels to the Golgi apparatus to be processed." [PMID:12923525]
synonym: "Sre1-Scp1 complex" EXACT []
is_a: GO:0098796 ! membrane protein complex

[Term]
id: GO:0032937
name: SREBP-SCAP-Insig complex
namespace: cellular_component
def: "A protein complex formed by the association of sterol regulatory element binding protein (SREBP), SREBP-cleavage-activating protein (SCAP), and an Insig protein (Insig-1 or Insig-2) in the ER membrane." [PMID:12923525]
is_a: GO:0098796 ! membrane protein complex
is_a: GO:0140534 ! endoplasmic reticulum protein-containing complex
relationship: part_of GO:0005789 ! endoplasmic reticulum membrane

[Term]
id: GO:0032938
name: negative regulation of translation in response to oxidative stress
namespace: biological_process
def: "Any process that stops, prevents, or reduces the frequency, rate or extent of translation as a result of oxidative stress, a state often resulting from exposure to high levels of reactive oxygen species, e.g. superoxide anions, hydrogen peroxide (H2O2), and hydroxyl radicals." [GOC:mah]
is_a: GO:0032057 ! negative regulation of translational initiation in response to stress
is_a: GO:0043556 ! regulation of translation in response to oxidative stress
is_a: GO:0043558 ! regulation of translational initiation in response to stress

[Term]
id: GO:0032939
name: positive regulation of translation in response to oxidative stress
namespace: biological_process
def: "Any process that activates or increases the frequency, rate or extent of translation as a result of oxidative stress, a state often resulting from exposure to high levels of reactive oxygen species, e.g. superoxide anions, hydrogen peroxide (H2O2), and hydroxyl radicals." [GOC:mah]
synonym: "activation of translation in response to oxidative stress" NARROW []
synonym: "stimulation of translation in response to oxidative stress" NARROW []
synonym: "up regulation of translation in response to oxidative stress" EXACT []
synonym: "up-regulation of translation in response to oxidative stress" EXACT []
synonym: "upregulation of translation in response to oxidative stress" EXACT []
is_a: GO:0032056 ! positive regulation of translation in response to stress
relationship: part_of GO:0034599 ! cellular response to oxidative stress

[Term]
id: GO:0032940
name: secretion by cell
namespace: biological_process
def: "The controlled release of a substance by a cell." [GOC:mah]
synonym: "cellular secretion" EXACT []
xref: Wikipedia:Secretion
is_a: GO:0046903 ! secretion
is_a: GO:0140352 ! export from cell

[Term]
id: GO:0032941
name: secretion by tissue
namespace: biological_process
def: "The controlled release of a substance by a tissue." [GOC:mah]
synonym: "expulsion of gland contents" RELATED [GOC:mah]
synonym: "tissue secretion" EXACT []
is_a: GO:0032501 ! multicellular organismal process
is_a: GO:0046903 ! secretion

[Term]
id: GO:0032942
name: inositol-1,4,5,6-tetrakisphosphate 2-kinase activity
namespace: molecular_function
def: "Catalysis of the reaction: 1D-myo-inositol 1,4,5,6-tetrakisphosphate + ATP = 1D-myo-inositol 1,2,4,5,6-pentakisphosphate + ADP + H+." [MetaCyc:RXN-7182, PMID:16107538]
synonym: "1D-myo-inositol-tetrakisphosphate 2-kinase activity" BROAD []
synonym: "inositol tetrakisphosphate 2-kinase activity" BROAD []
synonym: "inositol-tetrakisphosphate 2-kinase activity" BROAD []
xref: MetaCyc:RXN-7182
is_a: GO:0051765 ! inositol tetrakisphosphate kinase activity
property_value: skos:exactMatch MetaCyc:RXN-7182

[Term]
id: GO:0032943
name: mononuclear cell proliferation
namespace: biological_process
def: "The expansion of a mononuclear cell population by cell division. A mononuclear cell is a leukocyte with a single non-segmented nucleus in the mature form." [GOC:add]
synonym: "PBMC proliferation" NARROW []
synonym: "peripheral blood mononuclear cell proliferation" NARROW []
is_a: GO:0070661 ! leukocyte proliferation

[Term]
id: GO:0032944
name: regulation of mononuclear cell proliferation
namespace: biological_process
def: "Any process that modulates the frequency, rate or extent of mononuclear cell proliferation." [GOC:add]
synonym: "regulation of PBMC proliferation" NARROW []
synonym: "regulation of peripheral blood mononuclear cell proliferation" NARROW []
is_a: GO:0070663 ! regulation of leukocyte proliferation
relationship: regulates GO:0032943 ! mononuclear cell proliferation

[Term]
id: GO:0032945
name: negative regulation of mononuclear cell proliferation
namespace: biological_process
def: "Any process that stops, prevents, or reduces the frequency, rate or extent of mononuclear cell proliferation." [GOC:add]
synonym: "negative regulation of PBMC proliferation" NARROW []
synonym: "negative regulation of peripheral blood mononuclear cell proliferation" NARROW []
is_a: GO:0032944 ! regulation of mononuclear cell proliferation
is_a: GO:0070664 ! negative regulation of leukocyte proliferation
relationship: negatively_regulates GO:0032943 ! mononuclear cell proliferation

[Term]
id: GO:0032946
name: positive regulation of mononuclear cell proliferation
namespace: biological_process
def: "Any process that activates or increases the frequency, rate or extent of mononuclear cell proliferation." [GOC:add]
synonym: "activation of mononuclear cell proliferation" NARROW []
synonym: "positive regulation of PBMC proliferation" NARROW []
synonym: "positive regulation of peripheral blood mononuclear cell proliferation" NARROW []
synonym: "stimulation of mononuclear cell proliferation" NARROW []
synonym: "up regulation of mononuclear cell proliferation" EXACT []
synonym: "up-regulation of mononuclear cell proliferation" EXACT []
synonym: "upregulation of mononuclear cell proliferation" EXACT []
is_a: GO:0032944 ! regulation of mononuclear cell proliferation
is_a: GO:0070665 ! positive regulation of leukocyte proliferation
relationship: positively_regulates GO:0032943 ! mononuclear cell proliferation

[Term]
id: GO:0032948
name: regulation of alpha-glucan metabolic process
namespace: biological_process
def: "Any process that modulates the frequency, rate or extent of the chemical reactions and pathways involving alpha-glucans." [GOC:mah]
synonym: "regulation of alpha-glucan metabolism" EXACT []
is_a: GO:0032881 ! regulation of polysaccharide metabolic process
relationship: regulates GO:0030978 ! alpha-glucan metabolic process

[Term]
id: GO:0032949
name: regulation of alpha-glucan biosynthetic process
namespace: biological_process
def: "Any process that modulates the frequency, rate or extent of the chemical reactions and pathways relusting in the formation of alpha-glucans." [GOC:mah]
synonym: "regulation of alpha-glucan anabolism" EXACT []
synonym: "regulation of alpha-glucan biosynthesis" EXACT []
synonym: "regulation of alpha-glucan formation" EXACT []
synonym: "regulation of alpha-glucan synthesis" EXACT []
is_a: GO:0010962 ! regulation of glucan biosynthetic process
is_a: GO:0032948 ! regulation of alpha-glucan metabolic process
relationship: regulates GO:0030979 ! alpha-glucan biosynthetic process

[Term]
id: GO:0032950
name: regulation of beta-glucan metabolic process
namespace: biological_process
def: "Any process that modulates the frequency, rate or extent of the chemical reactions and pathways involving beta-glucans." [GOC:mah]
synonym: "regulation of beta-glucan metabolism" EXACT []
is_a: GO:0032881 ! regulation of polysaccharide metabolic process
relationship: regulates GO:0051273 ! beta-glucan metabolic process

[Term]
id: GO:0032951
name: regulation of beta-glucan biosynthetic process
namespace: biological_process
def: "Any process that modulates the frequency, rate or extent of the chemical reactions and pathways relusting in the formation of beta-glucans." [GOC:mah]
synonym: "regulation of beta-glucan anabolism" EXACT []
synonym: "regulation of beta-glucan biosynthesis" EXACT []
synonym: "regulation of beta-glucan formation" EXACT []
synonym: "regulation of beta-glucan synthesis" EXACT []
is_a: GO:0010962 ! regulation of glucan biosynthetic process
is_a: GO:0032950 ! regulation of beta-glucan metabolic process
relationship: regulates GO:0051274 ! beta-glucan biosynthetic process

[Term]
id: GO:0032952
name: obsolete regulation of (1->3)-beta-D-glucan metabolic process
namespace: biological_process
def: "OBSOLETE. Any process that modulates the frequency, rate or extent of the chemical reactions and pathways involving (1->3)-beta-D-glucans." [GOC:mah]
comment: This term was obsoleted because it is an unnecessary grouping class.
synonym: "regulation of (1->3)-beta-D-glucan metabolism" EXACT []
synonym: "regulation of 1,3-beta-D-glucan metabolic process" EXACT []
synonym: "regulation of 1,3-beta-glucan metabolic process" BROAD []
synonym: "regulation of 1,3-beta-glucan metabolism" EXACT []
is_obsolete: true

[Term]
id: GO:0032953
name: regulation of (1->3)-beta-D-glucan biosynthetic process
namespace: biological_process
def: "Any process that modulates the frequency, rate or extent of the chemical reactions and pathways resulting in the formation of (1->3)-beta-D-glucans." [GOC:mah]
synonym: "regulation of 1,3-beta-glucan anabolism" EXACT []
synonym: "regulation of 1,3-beta-glucan biosynthesis" EXACT []
synonym: "regulation of 1,3-beta-glucan biosynthetic process" BROAD []
synonym: "regulation of 1,3-beta-glucan formation" EXACT []
synonym: "regulation of 1,3-beta-glucan synthesis" EXACT []
is_a: GO:0032951 ! regulation of beta-glucan biosynthetic process
relationship: regulates GO:0006075 ! (1->3)-beta-D-glucan biosynthetic process

[Term]
id: GO:0032954
name: regulation of cytokinetic process
namespace: biological_process
def: "Any process that modulates the frequency, rate or extent of a cytokinetic process." [GOC:mah]
is_a: GO:0010564 ! regulation of cell cycle process
relationship: regulates GO:0032506 ! cytokinetic process

[Term]
id: GO:0032955
name: regulation of division septum assembly
namespace: biological_process
alt_id: GO:1901138
alt_id: GO:1902468
def: "Any process that modulates the frequency, rate or extent of division septum formation. Division septum formation is the assembly and arrangement of a septum that spans the plasma membrane interface between progeny cells following cytokinesis." [GOC:mtg_cell_cycle, PMID:19959363, PMID:21246752, PMID:22786806]
synonym: "regulation of division septum formation" EXACT []
is_a: GO:1901891 ! regulation of cell septum assembly
relationship: regulates GO:0000917 ! division septum assembly

[Term]
id: GO:0032956
name: regulation of actin cytoskeleton organization
namespace: biological_process
def: "Any process that modulates the frequency, rate or extent of the formation, arrangement of constituent parts, or disassembly of cytoskeletal structures comprising actin filaments and their associated proteins." [GOC:mah]
synonym: "regulation of actin cytoskeleton organisation" EXACT [GOC:mah]
synonym: "regulation of actin cytoskeleton organization and biogenesis" RELATED [GOC:mah]
is_a: GO:0032970 ! regulation of actin filament-based process
is_a: GO:0051493 ! regulation of cytoskeleton organization
relationship: regulates GO:0030036 ! actin cytoskeleton organization

[Term]
id: GO:0032957
name: inositol trisphosphate metabolic process
namespace: biological_process
def: "The chemical reactions and pathways involving myo-inositol phosphate, 1,2,3,4,5,6-cyclohexanehexol, with three phosphate groups attached." [GOC:mah]
synonym: "inositol trisphosphate metabolism" EXACT []
synonym: "IP3 metabolic process" EXACT []
synonym: "IP3 metabolism" EXACT []
synonym: "myo-inositol trisphosphate metabolic process" NARROW []
is_a: GO:0043647 ! inositol phosphate metabolic process

[Term]
id: GO:0032958
name: inositol phosphate biosynthetic process
namespace: biological_process
def: "The chemical reactions and pathways resulting in the formation of an inositol phosphate, 1,2,3,4,5,6-cyclohexanehexol, with one or more phosphate groups attached." [GOC:mah]
synonym: "inositol phosphate anabolism" EXACT []
synonym: "inositol phosphate biosynthesis" EXACT []
synonym: "inositol phosphate formation" EXACT []
synonym: "inositol phosphate synthesis" EXACT []
synonym: "myo-inositol phosphate biosynthetic process" NARROW []
is_a: GO:0043647 ! inositol phosphate metabolic process
is_a: GO:0046173 ! polyol biosynthetic process
is_a: GO:0090407 ! organophosphate biosynthetic process

[Term]
id: GO:0032959
name: inositol trisphosphate biosynthetic process
namespace: biological_process
def: "The chemical reactions and pathways resulting in the formation of inositol trisphosphate, 1,2,3,4,5,6-cyclohexanehexol, with three phosphate groups attached." [GOC:mah]
synonym: "inositol trisphosphate anabolism" EXACT []
synonym: "inositol trisphosphate biosynthesis" EXACT []
synonym: "inositol trisphosphate formation" EXACT []
synonym: "inositol trisphosphate synthesis" EXACT []
synonym: "IP3 biosynthesis" EXACT []
synonym: "IP3 biosynthetic process" EXACT []
synonym: "myo-inositol trisphosphate biosynthetic process" NARROW []
is_a: GO:0032957 ! inositol trisphosphate metabolic process
is_a: GO:0032958 ! inositol phosphate biosynthetic process

[Term]
id: GO:0032960
name: regulation of inositol trisphosphate biosynthetic process
namespace: biological_process
def: "Any process that modulates the frequency, rate or extent of the chemical reactions and pathways resulting in the formation of inositol trisphosphate." [GOC:mah]
synonym: "regulation of inositol trisphosphate anabolism" EXACT []
synonym: "regulation of inositol trisphosphate biosynthesis" EXACT []
synonym: "regulation of inositol trisphosphate formation" EXACT []
synonym: "regulation of inositol trisphosphate synthesis" EXACT []
synonym: "regulation of IP3 biosynthesis" EXACT []
synonym: "regulation of IP3 biosynthetic process" EXACT []
synonym: "regulation of myo-inositol trisphosphate biosynthesis" NARROW []
synonym: "regulation of myo-inositol trisphosphate biosynthetic process" NARROW []
is_a: GO:0010919 ! regulation of inositol phosphate biosynthetic process
relationship: regulates GO:0032959 ! inositol trisphosphate biosynthetic process

[Term]
id: GO:0032961
name: negative regulation of inositol trisphosphate biosynthetic process
namespace: biological_process
def: "Any process that stops, prevents, or reduces the frequency, rate or extent of the chemical reactions and pathways resulting in the formation of inositol trisphosphate." [GOC:mah]
synonym: "negative regulation of inositol trisphosphate anabolism" EXACT []
synonym: "negative regulation of inositol trisphosphate biosynthesis" EXACT []
synonym: "negative regulation of inositol trisphosphate formation" EXACT []
synonym: "negative regulation of inositol trisphosphate synthesis" EXACT []
synonym: "negative regulation of IP3 biosynthesis" EXACT []
synonym: "negative regulation of IP3 biosynthetic process" EXACT []
synonym: "negative regulation of myo-inositol trisphosphate biosynthesis" NARROW []
synonym: "negative regulation of myo-inositol trisphosphate biosynthetic process" NARROW []
is_a: GO:0010920 ! negative regulation of inositol phosphate biosynthetic process
is_a: GO:0032960 ! regulation of inositol trisphosphate biosynthetic process
relationship: negatively_regulates GO:0032959 ! inositol trisphosphate biosynthetic process

[Term]
id: GO:0032962
name: positive regulation of inositol trisphosphate biosynthetic process
namespace: biological_process
def: "Any process that activates or increases the frequency, rate or extent of the chemical reactions and pathways resulting in the formation of inositol trisphosphate." [GOC:mah]
synonym: "positive regulation of inositol trisphosphate anabolism" EXACT []
synonym: "positive regulation of inositol trisphosphate biosynthesis" EXACT []
synonym: "positive regulation of inositol trisphosphate formation" EXACT []
synonym: "positive regulation of inositol trisphosphate synthesis" EXACT []
synonym: "positive regulation of IP3 biosynthesis" EXACT []
synonym: "positive regulation of IP3 biosynthetic process" EXACT []
synonym: "positive regulation of myo-inositol trisphosphate biosynthesis" NARROW []
synonym: "positive regulation of myo-inositol trisphosphate biosynthetic process" NARROW []
is_a: GO:0032960 ! regulation of inositol trisphosphate biosynthetic process
is_a: GO:0060732 ! positive regulation of inositol phosphate biosynthetic process
relationship: positively_regulates GO:0032959 ! inositol trisphosphate biosynthetic process

[Term]
id: GO:0032963
name: collagen metabolic process
namespace: biological_process
def: "The chemical reactions and pathways involving collagen, any of a group of fibrous proteins of very high tensile strength that form the main component of connective tissue in animals. Collagen is highly enriched in glycine (some regions are 33% glycine) and proline, occurring predominantly as 3-hydroxyproline (about 20%)." [GOC:mah, ISBN:0198506732]
synonym: "collagen metabolism" EXACT []
is_a: GO:0008152 ! metabolic process

[Term]
id: GO:0032964
name: collagen biosynthetic process
namespace: biological_process
def: "The chemical reactions and pathways resulting in the formation of collagen, any of a group of fibrous proteins of very high tensile strength that form the main component of connective tissue in animals. Collagen is highly enriched in glycine (some regions are 33% glycine) and proline, occurring predominantly as 3-hydroxyproline (about 20%)." [GOC:mah, ISBN:0198506732]
synonym: "collagen anabolism" EXACT []
synonym: "collagen biosynthesis" EXACT []
synonym: "collagen formation" EXACT []
synonym: "collagen synthesis" EXACT []
is_a: GO:0009058 ! biosynthetic process
is_a: GO:0032963 ! collagen metabolic process

[Term]
id: GO:0032965
name: regulation of collagen biosynthetic process
namespace: biological_process
def: "Any process that modulates the frequency, rate or extent of the chemical reactions and pathways resulting in the formation of collagen, any of a group of fibrous proteins of very high tensile strength that form the main component of connective tissue in animals." [GOC:mah]
synonym: "regulation of collagen anabolism" EXACT []
synonym: "regulation of collagen biosynthesis" EXACT []
synonym: "regulation of collagen formation" EXACT []
synonym: "regulation of collagen synthesis" EXACT []
is_a: GO:0009889 ! regulation of biosynthetic process
is_a: GO:0010712 ! regulation of collagen metabolic process
relationship: regulates GO:0032964 ! collagen biosynthetic process

[Term]
id: GO:0032966
name: negative regulation of collagen biosynthetic process
namespace: biological_process
def: "Any process that stops, prevents, or reduces the frequency, rate or extent of the chemical reactions and pathways resulting in the formation of collagen, any of a group of fibrous proteins of very high tensile strength that form the main component of connective tissue in animals." [GOC:mah]
synonym: "negative regulation of collagen anabolism" EXACT []
synonym: "negative regulation of collagen biosynthesis" EXACT []
synonym: "negative regulation of collagen formation" EXACT []
synonym: "negative regulation of collagen synthesis" EXACT []
is_a: GO:0009890 ! negative regulation of biosynthetic process
is_a: GO:0010713 ! negative regulation of collagen metabolic process
is_a: GO:0032965 ! regulation of collagen biosynthetic process
relationship: negatively_regulates GO:0032964 ! collagen biosynthetic process

[Term]
id: GO:0032967
name: positive regulation of collagen biosynthetic process
namespace: biological_process
def: "Any process that activates or increases the frequency, rate or extent of the chemical reactions and pathways resulting in the formation of collagen, any of a group of fibrous proteins of very high tensile strength that form the main component of connective tissue in animals." [GOC:mah]
synonym: "positive regulation of collagen anabolism" EXACT []
synonym: "positive regulation of collagen biosynthesis" EXACT []
synonym: "positive regulation of collagen formation" EXACT []
synonym: "positive regulation of collagen synthesis" EXACT []
is_a: GO:0009891 ! positive regulation of biosynthetic process
is_a: GO:0010714 ! positive regulation of collagen metabolic process
is_a: GO:0032965 ! regulation of collagen biosynthetic process
relationship: positively_regulates GO:0032964 ! collagen biosynthetic process

[Term]
id: GO:0032968
name: positive regulation of transcription elongation by RNA polymerase II
namespace: biological_process
alt_id: GO:0090040
def: "Any process that activates or increases the frequency, rate or extent of transcription elongation, the extension of an RNA molecule after transcription initiation and promoter clearance by the addition of ribonucleotides, catalyzed by RNA polymerase II." [GOC:mah, GOC:txnOH]
synonym: "positive regulation of gene-specific transcription elongation from RNA polymerase II promoter" RELATED []
synonym: "positive regulation of RNA elongation from RNA polymerase II promoter" EXACT []
synonym: "positive regulation of transcription elongation from RNA polymerase II promoter" EXACT []
is_a: GO:0032786 ! positive regulation of DNA-templated transcription, elongation
is_a: GO:0034243 ! regulation of transcription elongation by RNA polymerase II
is_a: GO:0045944 ! positive regulation of transcription by RNA polymerase II
relationship: positively_regulates GO:0006368 ! transcription elongation by RNA polymerase II

[Term]
id: GO:0032969
name: endosomal scaffold complex
namespace: cellular_component
def: "A protein complex that contains MAPKSP1 (MP1, Map2k1ip1) and ROBLD3 (p14, Mapbpip), is anchored to late endosomes, and is involved in selective activation of the ERK1 in ERK/MAPK signaling." [PMID:15263099, PMID:16227978, PMID:17496910]
synonym: "endosomal adaptor complex" EXACT [GOC:hjd]
synonym: "MP1-p14 scaffolding complex" EXACT [GOC:mah]
is_a: GO:0098796 ! membrane protein complex
relationship: part_of GO:0031902 ! late endosome membrane

[Term]
id: GO:0032970
name: regulation of actin filament-based process
namespace: biological_process
def: "Any process that modulates the frequency, rate or extent of any cellular process that depends upon or alters the actin cytoskeleton." [GOC:mah]
is_a: GO:0050794 ! regulation of cellular process
relationship: regulates GO:0030029 ! actin filament-based process

[Term]
id: GO:0032971
name: regulation of muscle filament sliding
namespace: biological_process
def: "Any process that modulates the frequency, rate or extent of muscle filament sliding." [GOC:ecd]
is_a: GO:0006937 ! regulation of muscle contraction
is_a: GO:0032386 ! regulation of intracellular transport
is_a: GO:1903115 ! regulation of actin filament-based movement
relationship: regulates GO:0030049 ! muscle filament sliding

[Term]
id: GO:0032972
name: regulation of muscle filament sliding speed
namespace: biological_process
def: "Any process that modulates the velocity of muscle filament sliding." [GOC:dph, GOC:ecd, GOC:tb]
is_a: GO:0032971 ! regulation of muscle filament sliding
is_a: GO:0065008 ! regulation of biological quality

[Term]
id: GO:0032973
name: amino acid export across plasma membrane
namespace: biological_process
alt_id: GO:0044746
def: "The directed movement of amino acids from inside of a cell, across the plasma membrane and into the extracellular region." [GOC:jl]
synonym: "amino acid efflux" EXACT []
synonym: "amino acid export" BROAD []
synonym: "amino acid transmembrane export" BROAD []
is_a: GO:0003333 ! amino acid transmembrane transport
is_a: GO:0140115 ! export across plasma membrane

[Term]
id: GO:0032974
name: amino acid transmembrane export from vacuole
namespace: biological_process
def: "The directed movement of amino acids out of the vacuole, across the vacuolar membrane." [GOC:mah]
synonym: "amino acid efflux from vacuole" EXACT []
synonym: "vacuolar amino acid export" EXACT []
is_a: GO:0003333 ! amino acid transmembrane transport
is_a: GO:0034486 ! vacuolar transmembrane transport

[Term]
id: GO:0032975
name: amino acid transmembrane import into vacuole
namespace: biological_process
def: "The directed movement of amino acids into the vacuole across the vacuolar membrane." [GOC:mah]
synonym: "vacuolar amino acid import" EXACT []
is_a: GO:0003333 ! amino acid transmembrane transport
is_a: GO:0034486 ! vacuolar transmembrane transport

[Term]
id: GO:0032976
name: release of matrix enzymes from mitochondria
namespace: biological_process
def: "The process in which enzymes, such as aspartate aminotransferase, are enabled to move from the mitochondrial matrix into the cytosol, as part of the apoptotic process." [GOC:mah, GOC:mtg_apoptosis, PMID:9843949]
comment: Annotation to this term should be done with caution, particularly if the mechanism is not well clarified.
synonym: "mAST release from mitochondria" NARROW []
synonym: "release of aspartate aminotransferase from mitochondria" NARROW []
is_a: GO:0008637 ! apoptotic mitochondrial changes

[Term]
id: GO:0032977
name: membrane insertase activity
namespace: molecular_function
def: "Binds transmembrane domain-containing proteins and mediates their integration into a membrane." [PMID:14739936, PMID:29809151, PMID:30415835, PMID:32459176]
xref: Reactome:R-HSA-1268025 "SAM50 complex inserts proteins into mitochondrial outer membrane"
xref: Reactome:R-HSA-1299482 "TIMM23 SORT inserts proteins into inner membrane"
xref: Reactome:R-HSA-1307803 "TIMM22 inserts proteins into inner membrane"
xref: Reactome:R-HSA-9902096 "COX18 inserts nascent MT-CO2 in COX20:TMEM77"
xref: Reactome:R-HSA-9906955 "MT-ND4 is translated"
xref: Reactome:R-HSA-9926981 "Bam complex inserts Hbp into outer membrane"
is_a: GO:0140597 ! protein carrier activity

[Term]
id: GO:0032978
name: obsolete protein insertion into membrane from inner side
namespace: biological_process
def: "OBSOLETE. The process in which a protein is incorporated into a lipid bilayer, e.g., the prokaryotic, mitochondrial, or chloroplast inner membrane, from the inner side." [PMID:14739936, PMID:15473843]
comment: The reason for obsoletion is that this term was an unnecessary grouping term.
synonym: "insertion of proteins into membrane from the inner side" EXACT []
is_obsolete: true

[Term]
id: GO:0032979
name: protein insertion into mitochondrial inner membrane from matrix
namespace: biological_process
def: "The process in which a protein is incorporated into the mitochondrial inner membrane from the matrix side. This includes membrane insertion of newly synthesized mitochondrially-encoded proteins, and insertion of nuclear-encoded proteins after their import into the mitochondrial matrix." [GOC:vw, PMID:12880202, PMID:15473843]
synonym: "insertion of proteins into the mitochondrial membrane from the inner side" EXACT []
synonym: "protein insertion into mitochondrial inner membrane from matrix side" EXACT []
synonym: "protein insertion into mitochondrial membrane from inner side" EXACT []
is_a: GO:0007007 ! inner mitochondrial membrane organization
is_a: GO:0051204 ! protein insertion into mitochondrial membrane

[Term]
id: GO:0032980
name: keratinocyte activation
namespace: biological_process
def: "A change in the morphology or behavior of a keratinocyte resulting from exposure to an activating factor such as a cellular or soluble ligand. Upon activation, keratinocytes become migratory and hyperproliferative, and produce growth factors and cytokines." [GOC:mah, PMID:15737202]
is_a: GO:0001775 ! cell activation

[Term]
id: GO:0032981
name: mitochondrial respiratory chain complex I assembly
namespace: biological_process
def: "The aggregation, arrangement and bonding together of a set of components to form mitochondrial respiratory chain complex I." [GOC:rph]
synonym: "mitochondrial complex I assembly" EXACT []
synonym: "mitochondrial NADH dehydrogenase complex (ubiquinone) assembly" EXACT []
xref: Reactome:R-HSA-6799198 "Complex I biogenesis"
is_a: GO:0010257 ! NADH dehydrogenase complex assembly
is_a: GO:0033108 ! mitochondrial respiratory chain complex assembly

[Term]
id: GO:0032982
name: myosin filament
namespace: cellular_component
def: "A supramolecular fiber containing myosin heavy chains, plus associated light chains and other proteins, in which the myosin heavy chains are arranged into a filament." [GOC:mah]
synonym: "myosin thick filament" RELATED []
synonym: "thick filament" RELATED []
is_a: GO:0099512 ! supramolecular fiber

[Term]
id: GO:0032983
name: kainate selective glutamate receptor complex
namespace: cellular_component
def: "An assembly of four or five subunits which form a structure with an extracellular N-terminus and a large loop that together form the ligand binding domain. The C-terminus is intracellular. The ionotropic glutamate receptor complex itself acts as a ligand gated ion channel; on binding glutamate, charged ions pass through a channel in the center of the receptor complex. Kainate receptors are multimeric assemblies of GluK1-3 (also called GluR5-7), GluK4 (KA1) and GluK5 (KA2) subunits." [GOC:bf, PMID:18655795]
is_a: GO:0008328 ! ionotropic glutamate receptor complex
is_a: GO:0034705 ! potassium channel complex
is_a: GO:0034706 ! sodium channel complex

[Term]
id: GO:0032984
name: protein-containing complex disassembly
namespace: biological_process
alt_id: GO:0034623
alt_id: GO:0043241
alt_id: GO:0043624
def: "The disaggregation of a protein-containing macromolecular complex into its constituent components." [GOC:mah]
synonym: "cellular macromolecule complex disassembly" RELATED []
synonym: "cellular protein complex disassembly" RELATED []
synonym: "macromolecule complex disassembly" RELATED []
synonym: "protein complex disassembly" EXACT []
is_a: GO:0022411 ! cellular component disassembly
is_a: GO:0043933 ! protein-containing complex organization

[Term]
id: GO:0032985
name: protein-carbohydrate complex disassembly
namespace: biological_process
def: "The disaggregation of a protein-carbohydrate complex into its constituent components." [GOC:mah]
is_a: GO:0032984 ! protein-containing complex disassembly
is_a: GO:0071823 ! protein-carbohydrate complex subunit organization

[Term]
id: GO:0032986
name: protein-DNA complex disassembly
namespace: biological_process
def: "The disaggregation of a protein-DNA complex into its constituent components." [GOC:mah]
synonym: "DNA-protein complex disassembly" EXACT [GOC:mah]
is_a: GO:0032984 ! protein-containing complex disassembly
is_a: GO:0071824 ! protein-DNA complex organization

[Term]
id: GO:0032987
name: protein-lipid complex disassembly
namespace: biological_process
def: "The disaggregation of a protein-lipid complex into its constituent components." [GOC:mah]
is_a: GO:0032984 ! protein-containing complex disassembly
is_a: GO:0071825 ! protein-lipid complex organization

[Term]
id: GO:0032988
name: protein-RNA complex disassembly
namespace: biological_process
def: "The disaggregation of a protein-RNA complex into its constituent components." [GOC:mah]
synonym: "ribonucleoprotein complex disassembly" EXACT []
synonym: "RNA-protein complex disassembly" EXACT []
synonym: "RNP complex disassembly" EXACT []
is_a: GO:0032984 ! protein-containing complex disassembly
is_a: GO:0071826 ! protein-RNA complex organization

[Term]
id: GO:0032989
name: cellular anatomical entity morphogenesis
namespace: biological_process
def: "The process in which a cellular entity is generated and organized. A cellular entity has granularity above the level of a protein complex but below that of an anatomical system." [GOC:dph, GOC:mah, GOC:tb]
subset: goslim_pir
synonym: "cellular component morphogenesis" EXACT []
synonym: "cellular structure morphogenesis" EXACT [GOC:dph, GOC:tb]
is_a: GO:0016043 ! cellular component organization

[Term]
id: GO:0032990
name: obsolete cell part morphogenesis
namespace: biological_process
def: "OBSOLETE. The process in which the anatomical structures of a cell part are generated and organized." [GOC:mah]
comment: The reason for obsoletion is that this term was an unnecessary grouping term.
is_obsolete: true
replaced_by: GO:0032989

[Term]
id: GO:0032991
name: protein-containing complex
namespace: cellular_component
alt_id: GO:0043234
def: "A stable assembly of two or more macromolecules, i.e. proteins, nucleic acids, carbohydrates or lipids, in which at least one component is a protein and the constituent parts function together." [GOC:dos, GOC:mah]
comment: A protein complex in this context is meant as a stable set of interacting proteins which can be co-purified by an acceptable method, and where the complex has been shown to exist as an isolated, functional unit in vivo. Acceptable experimental methods include stringent protein purification followed by detection of protein interaction. The following methods should be considered non-acceptable: simple immunoprecipitation, pull-down experiments from cell extracts without further purification, colocalization and 2-hybrid screening. Interactions that should not be captured as protein complexes include: 1) enzyme/substrate, receptor/ligand or any similar transient interactions, unless these are a critical part of the complex assembly or are required e.g. for the receptor to be functional; 2) proteins associated in a pull-down/co-immunoprecipitation assay with no functional link or any evidence that this is a defined biological entity rather than a loose-affinity complex; 3) any complex where the only evidence is based on genetic interaction data; 4) partial complexes, where some subunits (e.g. transmembrane ones) cannot be expressed as recombinant proteins and are excluded from experiments (in this case, independent evidence is necessary to find out the composition of the full complex, if known). Interactions that may be captured as protein complexes include: 1) enzyme/substrate or receptor/ligand if the complex can only assemble and become functional in the presence of both classes of subunits; 2) complexes where one of the members has not been shown to be physically linked to the other(s), but is a homologue of, and has the same functionality as, a protein that has been experimentally demonstrated to form a complex with the other member(s); 3) complexes whose existence is accepted based on localization and pharmacological studies, but for which experimental evidence is not yet available for the complex as a whole.
subset: goslim_agr
subset: goslim_chembl
subset: goslim_euk_cellular_processes_ribbon
subset: goslim_flybase_ribbon
subset: goslim_mouse
subset: goslim_pir
synonym: "macromolecular complex" EXACT []
synonym: "macromolecule complex" EXACT []
synonym: "protein complex" NARROW []
synonym: "protein containing complex" EXACT []
synonym: "protein-protein complex" NARROW []
is_a: GO:0005575 ! cellular_component

[Term]
id: GO:0032992
name: protein-carbohydrate complex
namespace: cellular_component
def: "A macromolecular complex containing separate protein and carbohydrate molecules. Separate in this context means not covalently bound to each other." [GOC:mah]
comment: Macromolecular complexes in which the carbohydrate component is all covalently bound to protein are not considered protein carbohydrate complexes.
is_a: GO:0032991 ! protein-containing complex

[Term]
id: GO:0032993
name: protein-DNA complex
namespace: cellular_component
def: "A macromolecular complex containing both protein and DNA molecules." [GOC:mah]
comment: Note that this term is intended to classify complexes that have DNA as one of the members of the complex, that is, the complex does not exist if DNA is not present. Protein complexes that interact with DNA e.g. transcription factor complexes should not be classified here.
subset: goslim_pir
synonym: "DNA-protein complex" EXACT [GOC:mah]
is_a: GO:0032991 ! protein-containing complex

[Term]
id: GO:0032994
name: protein-lipid complex
namespace: cellular_component
def: "A macromolecular complex containing separate protein and lipid molecules. Separate in this context means not covalently bound to each other." [GOC:mah]
comment: Macromolecular complexes in which the lipid component is all covalently bound to protein are not considered protein-lipid complexes.
is_a: GO:0032991 ! protein-containing complex

[Term]
id: GO:0032995
name: regulation of fungal-type cell wall biogenesis
namespace: biological_process
def: "Any process that modulates the process in which a cell wall is synthesized, aggregates, and bonds together. The fungal-type cell wall contains beta-glucan and may contain chitin." [GOC:dph, GOC:mah, GOC:tb]
synonym: "regulation of chitin- and beta-glucan-containing cell wall biogenesis" RELATED [GOC:mah]
is_a: GO:0044087 ! regulation of cellular component biogenesis
is_a: GO:1903338 ! regulation of cell wall organization or biogenesis
relationship: regulates GO:0009272 ! fungal-type cell wall biogenesis

[Term]
id: GO:0032996
name: Bcl3-Bcl10 complex
namespace: cellular_component
def: "A protein complex containing Bcl3 and Bcl10, which forms when Akt1 is activated by TNF-alpha to phosphorylate Bcl10; the Bcl3-Bcl10 complex is translocated to the nucleus." [PMID:16280327]
is_a: GO:0140535 ! intracellular protein-containing complex

[Term]
id: GO:0032997
name: Fc receptor complex
namespace: cellular_component
def: "A protein complex composed of a subunit or subunits capable of binding the Fc portion of an immunoglobulin with additional signaling components. The complex functions as a receptor for immunoglobulin." [GOC:add, ISBN:0781735149]
subset: goslim_pir
synonym: "Fc-receptor complex" EXACT []
synonym: "FcR complex" EXACT []
synonym: "immunoglobulin receptor complex" BROAD []
is_a: GO:0098797 ! plasma membrane protein complex

[Term]
id: GO:0032998
name: Fc-epsilon receptor I complex
namespace: cellular_component
def: "A protein complex composed of an Fc-epsilon RI alpha chain and an Fc-epsilon RI gamma chain dimer with or without an Fc-episilon RI beta chain and additional signaling components. The complex functions primarily as an activating receptor for IgE." [GOC:add, ISBN:0781735149]
synonym: "FceRI complex" EXACT []
synonym: "IgE receptor complex" BROAD []
synonym: "immunoglobulin E receptor complex" BROAD []
is_a: GO:0032997 ! Fc receptor complex

[Term]
id: GO:0032999
name: Fc-alpha receptor I complex
namespace: cellular_component
def: "A protein complex composed of an Fc-alpha R alpha chain and an Fc-epsilon RI gamma chain dimer with or without additional signaling components. The complex functions primarily as an activating receptor for IgA." [GOC:add, ISBN:0781735149, PMID:12524384]
synonym: "FcaRI complex" EXACT []
synonym: "IgA receptor complex" BROAD []
synonym: "immunoglobulin A receptor complex" BROAD []
is_a: GO:0032997 ! Fc receptor complex

[Term]
id: GO:0033000
name: Fc-gamma receptor I complex
namespace: cellular_component
def: "A protein complex composed of an Fc-gamma RI alpha chain and an Fc-epsilon RI gamma chain dimer with or without additional signaling components. The complex functions primarily as an activating receptor for IgG." [GOC:add, ISBN:0781735149, PMID:11244038, PMID:12413532]
synonym: "FcgRI complex" EXACT []
synonym: "IgG receptor complex" BROAD []
synonym: "immunoglobulin G receptor complex" BROAD []
is_a: GO:0032997 ! Fc receptor complex

[Term]
id: GO:0033001
name: Fc-gamma receptor III complex
namespace: cellular_component
def: "A protein complex composed of an Fc-gamma RIII alpha chain and an Fc-epsilon RI gamma chain dimer with or without an Fc-epsilon RI beta chain and additional signaling components. The complex functions primarily as an activating receptor for IgG." [GOC:add, ISBN:0781735149, PMID:11244038, PMID:12413532]
synonym: "FcgRIII complex" EXACT []
synonym: "IgG receptor complex" BROAD []
synonym: "immunoglobulin G receptor complex" BROAD []
is_a: GO:0032997 ! Fc receptor complex

[Term]
id: GO:0033002
name: muscle cell proliferation
namespace: biological_process
def: "The expansion of a muscle cell population by cell division." [CL:0000187, GOC:mah]
synonym: "myocyte proliferation" EXACT []
is_a: GO:0008283 ! cell population proliferation

[Term]
id: GO:0033003
name: regulation of mast cell activation
namespace: biological_process
def: "Any process that modulates the frequency, rate, or extent of mast cell activation." [GOC:mah]
is_a: GO:0002694 ! regulation of leukocyte activation
relationship: regulates GO:0045576 ! mast cell activation

[Term]
id: GO:0033004
name: negative regulation of mast cell activation
namespace: biological_process
def: "Any process that stops, prevents, or reduces the frequency, rate, or extent of mast cell activation." [GOC:mah]
is_a: GO:0002695 ! negative regulation of leukocyte activation
is_a: GO:0033003 ! regulation of mast cell activation
relationship: negatively_regulates GO:0045576 ! mast cell activation

[Term]
id: GO:0033005
name: positive regulation of mast cell activation
namespace: biological_process
def: "Any process that activates or increases the frequency, rate, or extent of mast cell activation." [GOC:mah]
is_a: GO:0002696 ! positive regulation of leukocyte activation
is_a: GO:0033003 ! regulation of mast cell activation
relationship: positively_regulates GO:0045576 ! mast cell activation

[Term]
id: GO:0033006
name: obsolete regulation of mast cell activation involved in immune response
namespace: biological_process
def: "OBSOLETE. Any process that modulates the frequency, rate, or extent of mast cell activation as part of an immune response." [GOC:mah]
comment: This term was obsoleted because it is a pre-composed term that should be captured as a GO-CAM model.
synonym: "regulation of mast cell activation during immune response" RELATED [GOC:tb]
is_obsolete: true

[Term]
id: GO:0033007
name: negative regulation of mast cell activation involved in immune response
namespace: biological_process
def: "Any process that stops, prevents, or reduces the frequency, rate, or extent of mast cell activation as part of an immune response." [GOC:mah]
synonym: "negative regulation of mast cell activation during immune response" RELATED [GOC:tb]
is_a: GO:0002698 ! negative regulation of immune effector process
is_a: GO:0033004 ! negative regulation of mast cell activation
is_a: GO:0050777 ! negative regulation of immune response
relationship: negatively_regulates GO:0002279 ! mast cell activation involved in immune response

[Term]
id: GO:0033008
name: positive regulation of mast cell activation involved in immune response
namespace: biological_process
def: "Any process that activates or increases the frequency, rate, or extent of mast cell activation as part of an immune response." [GOC:mah]
synonym: "positive regulation of mast cell activation during immune response" RELATED [GOC:tb]
is_a: GO:0002699 ! positive regulation of immune effector process
is_a: GO:0033005 ! positive regulation of mast cell activation
is_a: GO:0050778 ! positive regulation of immune response
relationship: positively_regulates GO:0002279 ! mast cell activation involved in immune response

[Term]
id: GO:0033009
name: nucleomorph
namespace: cellular_component
def: "A small, vestigial nucleus found in some plastids that derive from a eukaryotic endosymbiont. Observed in chlorarachniophytes and cryptomonads, which acquired their plastids from a green and red alga respectively." [PMID:16760254]
xref: Wikipedia:Nucleomorph
is_a: GO:0043231 ! intracellular membrane-bounded organelle
relationship: part_of GO:0009536 ! plastid

[Term]
id: GO:0033010
name: paranodal junction
namespace: cellular_component
def: "A highly specialized cell-cell junction found in vertebrates, which forms between a neuron and a glial cell, and has structural similarity to Drosophila septate junctions. It flanks the node of Ranvier in myelinated nerve and electrically isolates the myelinated from unmyelinated nerve segments and physically separates the voltage-gated sodium channels at the node from the cluster of potassium channels underneath the myelin sheath." [PMID:11395001, PMID:14630217]
synonym: "axoglial septate junction" EXACT [MP:0010735]
synonym: "paranodal axoglial junction" EXACT [PMID:18803321]
synonym: "paranodal septate junction" EXACT [MP:0010735]
is_a: GO:0005911 ! cell-cell junction

[Term]
id: GO:0033011
name: perinuclear theca
namespace: cellular_component
def: "A condensed cytoplasmic structure that covers the nucleus of mammalian spermatozoa except for a narrow zone around the insertion of the tail. It shows two distinct regions, a subacrosomal layer and, continuing caudally beyond the acrosomic system, the postacrosomal sheath. The perinuclear theca has been considered a cytoskeletal scaffold responsible for maintaining the overall architecture of the mature sperm head; however, recent studies indicate that the bulk of its constituent proteins are not traditional cytoskeletal proteins but rather a variety of cytosolic proteins." [PMID:17289678, PMID:8025156]
is_a: GO:0005856 ! cytoskeleton
relationship: part_of GO:0048471 ! perinuclear region of cytoplasm

[Term]
id: GO:0033012
name: porosome
namespace: cellular_component
def: "A permanent cup-shaped structure at the cell plasma membrane in secretory cells. Following a secretory stimulus, secretory vesicles transiently dock and fuse at the base of porosomes and release intravesicular contents dictated by the turgor pressure generated from the swelling of secretory vesicles." [PMID:15090256, PMID:16563225]
xref: Wikipedia:Porosome
is_a: GO:0110165 ! cellular anatomical structure
relationship: part_of GO:0005886 ! plasma membrane

[Term]
id: GO:0033013
name: tetrapyrrole metabolic process
namespace: biological_process
def: "The chemical reactions and pathways involving tetrapyrroles, natural pigments containing four pyrrole rings joined by one-carbon units linking position 2 of one pyrrole ring to position 5 of the next." [GOC:mah]
subset: goslim_pombe
subset: goslim_prokaryote
synonym: "tetrapyrrole metabolism" EXACT []
is_a: GO:0008152 ! metabolic process

[Term]
id: GO:0033014
name: tetrapyrrole biosynthetic process
namespace: biological_process
def: "The chemical reactions and pathways leading to the formation of tetrapyrroles, natural pigments containing four pyrrole rings joined by one-carbon units linking position 2 of one pyrrole ring to position 5 of the next." [GOC:mah]
synonym: "tetrapyrrole anabolism" EXACT []
synonym: "tetrapyrrole biosynthesis" EXACT []
synonym: "tetrapyrrole formation" EXACT []
synonym: "tetrapyrrole synthesis" EXACT []
is_a: GO:0009058 ! biosynthetic process
is_a: GO:0033013 ! tetrapyrrole metabolic process

[Term]
id: GO:0033015
name: tetrapyrrole catabolic process
namespace: biological_process
def: "The chemical reactions and pathways leading to the breakdown of tetrapyrroles, natural pigments containing four pyrrole rings joined by one-carbon units linking position 2 of one pyrrole ring to position 5 of the next." [GOC:mah]
synonym: "tetrapyrrole breakdown" EXACT []
synonym: "tetrapyrrole catabolism" EXACT []
synonym: "tetrapyrrole degradation" EXACT []
is_a: GO:0009056 ! catabolic process
is_a: GO:0033013 ! tetrapyrrole metabolic process

[Term]
id: GO:0033016
name: rhoptry membrane
namespace: cellular_component
def: "The lipid bilayer surrounding a rhoptry." [GOC:mah]
is_a: GO:0031090 ! organelle membrane
relationship: part_of GO:0020008 ! rhoptry

[Term]
id: GO:0033017
name: sarcoplasmic reticulum membrane
namespace: cellular_component
def: "The lipid bilayer surrounding the sarcoplasmic reticulum." [GOC:rph]
is_a: GO:0005789 ! endoplasmic reticulum membrane
is_a: GO:0098588 ! bounding membrane of organelle
relationship: part_of GO:0016529 ! sarcoplasmic reticulum

[Term]
id: GO:0033018
name: sarcoplasmic reticulum lumen
namespace: cellular_component
def: "The volume enclosed by the membranes of the sarcoplasmic reticulum." [GOC:rph]
is_a: GO:0005788 ! endoplasmic reticulum lumen
relationship: part_of GO:0016529 ! sarcoplasmic reticulum

[Term]
id: GO:0033019
name: obsolete 5-hydroxyvalerate dehydrogenase activity
namespace: molecular_function
def: "OBSOLETE. Catalysis of the reaction: 5-hydroxyvalerate + NAD+ = 5-oxovalerate + NADH." [GOC:mlg, PMID:12406764]
comment: This term was obsoleted because it is not known to be catalyzed by any gene product or it represents a specific substrate.
is_obsolete: true

[Term]
id: GO:0033020
name: obsolete cyclopentanol metabolic process
namespace: biological_process
def: "OBSOLETE. The chemical reactions and pathways involving cyclopentanol." [GOC:mlg, PMID:12406764]
comment: This term was obsoleted because it is an unnecessary grouping class.
synonym: "cyclopentanol metabolism" EXACT []
is_obsolete: true

[Term]
id: GO:0033021
name: cyclopentanol biosynthetic process
namespace: biological_process
def: "The chemical reactions and pathways resulting in the formation of cyclopentanol." [GOC:mah, PMID:12406764]
synonym: "cyclopentanol anabolism" EXACT []
synonym: "cyclopentanol biosynthesis" EXACT []
synonym: "cyclopentanol formation" EXACT []
synonym: "cyclopentanol synthesis" EXACT []
is_a: GO:0046165 ! alcohol biosynthetic process

[Term]
id: GO:0033022
name: cyclopentanol catabolic process
namespace: biological_process
def: "The chemical reactions and pathways resulting in the breakdown of cyclopentanol." [GOC:mah, PMID:12406764]
synonym: "cyclopentanol breakdown" EXACT []
synonym: "cyclopentanol catabolism" EXACT []
synonym: "cyclopentanol degradation" EXACT []
is_a: GO:0046164 ! alcohol catabolic process

[Term]
id: GO:0033023
name: mast cell homeostasis
namespace: biological_process
def: "The process of regulating the proliferation and elimination of mast cells such that the total number of mast cells within a whole or part of an organism is stable over time in the absence of an outside stimulus." [GOC:add, PMID:11292031]
comment: Note that this term represents the return of mast cell levels to stable numbers following an immune response as well as the proliferation and elimination of mast cells required to maintain stable numbers in the absence of an outside stimulus.
is_a: GO:0001776 ! leukocyte homeostasis
is_a: GO:0002262 ! myeloid cell homeostasis

[Term]
id: GO:0033024
name: mast cell apoptotic process
namespace: biological_process
def: "Any apoptotic process in a mast cell, a cell that is found in almost all tissues containing numerous basophilic granules and capable of releasing large amounts of histamine and heparin upon activation." [CL:0000097, GOC:add, GOC:mtg_apoptosis, PMID:11292031, PMID:12360215, PMID:16605130]
synonym: "apoptosis of mast cells" EXACT []
synonym: "mast cell apoptosis" NARROW []
is_a: GO:0033028 ! myeloid cell apoptotic process
is_a: GO:0071887 ! leukocyte apoptotic process
relationship: part_of GO:0033023 ! mast cell homeostasis

[Term]
id: GO:0033025
name: regulation of mast cell apoptotic process
namespace: biological_process
def: "Any process that modulates the frequency, rate, or extent of mast cell apoptotic process." [GOC:add, GOC:mtg_apoptosis]
synonym: "regulation of mast cell apoptosis" NARROW []
is_a: GO:0002682 ! regulation of immune system process
is_a: GO:0033032 ! regulation of myeloid cell apoptotic process
is_a: GO:2000106 ! regulation of leukocyte apoptotic process
relationship: regulates GO:0033024 ! mast cell apoptotic process

[Term]
id: GO:0033026
name: negative regulation of mast cell apoptotic process
namespace: biological_process
def: "Any process that stops, prevents, or reduces the frequency, rate, or extent of mast cell apoptotic process." [GOC:add, GOC:mtg_apoptosis]
synonym: "down regulation of mast cell apoptosis" EXACT []
synonym: "down-regulation of mast cell apoptosis" EXACT []
synonym: "downregulation of mast cell apoptosis" EXACT []
synonym: "inhibition of mast cell apoptosis" NARROW []
synonym: "negative regulation of mast cell apoptosis" NARROW []
is_a: GO:0002683 ! negative regulation of immune system process
is_a: GO:0033025 ! regulation of mast cell apoptotic process
is_a: GO:0033033 ! negative regulation of myeloid cell apoptotic process
is_a: GO:2000107 ! negative regulation of leukocyte apoptotic process
relationship: negatively_regulates GO:0033024 ! mast cell apoptotic process

[Term]
id: GO:0033027
name: positive regulation of mast cell apoptotic process
namespace: biological_process
def: "Any process that activates or increases the frequency, rate, or extent of mast cell apoptotic process." [GOC:add, GOC:mtg_apoptosis]
synonym: "activation of mast cell apoptosis" NARROW []
synonym: "positive regulation of mast cell apoptosis" NARROW []
synonym: "stimulation of mast cell apoptosis" NARROW []
synonym: "up regulation of mast cell apoptosis" EXACT []
synonym: "up-regulation of mast cell apoptosis" EXACT []
synonym: "upregulation of mast cell apoptosis" EXACT []
is_a: GO:0002684 ! positive regulation of immune system process
is_a: GO:0033025 ! regulation of mast cell apoptotic process
is_a: GO:0033034 ! positive regulation of myeloid cell apoptotic process
is_a: GO:2000108 ! positive regulation of leukocyte apoptotic process
relationship: positively_regulates GO:0033024 ! mast cell apoptotic process

[Term]
id: GO:0033028
name: myeloid cell apoptotic process
namespace: biological_process
def: "Any apoptotic process in a myeloid cell, a cell of the monocyte, granulocyte, mast cell, megakaryocyte, or erythroid lineage." [CL:0000763, GOC:add, GOC:mtg_apoptosis, PMID:11292031, PMID:15330259, PMID:17133093]
synonym: "apoptosis of myeloid cells" EXACT []
synonym: "myeloid cell apoptosis" NARROW []
is_a: GO:0006915 ! apoptotic process

[Term]
id: GO:0033029
name: regulation of neutrophil apoptotic process
namespace: biological_process
def: "Any process that modulates the frequency, rate, or extent of neutrophil apoptotic process." [GOC:add, GOC:mtg_apoptosis]
synonym: "regulation of neutrophil apoptosis" NARROW []
is_a: GO:0002682 ! regulation of immune system process
is_a: GO:0033032 ! regulation of myeloid cell apoptotic process
is_a: GO:2000106 ! regulation of leukocyte apoptotic process
relationship: regulates GO:0001781 ! neutrophil apoptotic process

[Term]
id: GO:0033030
name: negative regulation of neutrophil apoptotic process
namespace: biological_process
def: "Any process that stops, prevents, or reduces the frequency, rate, or extent of neutrophil apoptotic process." [GOC:add, GOC:mtg_apoptosis]
synonym: "down regulation of neutrophil apoptosis" EXACT []
synonym: "down-regulation of neutrophil apoptosis" EXACT []
synonym: "downregulation of neutrophil apoptosis" EXACT []
synonym: "inhibition of neutrophil apoptosis" NARROW []
synonym: "negative regulation of neutrophil apoptosis" NARROW []
is_a: GO:0033029 ! regulation of neutrophil apoptotic process
is_a: GO:0033033 ! negative regulation of myeloid cell apoptotic process
is_a: GO:2000107 ! negative regulation of leukocyte apoptotic process
relationship: negatively_regulates GO:0001781 ! neutrophil apoptotic process

[Term]
id: GO:0033031
name: positive regulation of neutrophil apoptotic process
namespace: biological_process
def: "Any process that activates or increases the frequency, rate, or extent of neutrophil apoptotic process." [GOC:add, GOC:mtg_apoptosis]
synonym: "activation of neutrophil apoptosis" NARROW []
synonym: "positive regulation of neutrophil apoptosis" NARROW []
synonym: "stimulation of neutrophil apoptosis" NARROW []
synonym: "up regulation of neutrophil apoptosis" EXACT []
synonym: "up-regulation of neutrophil apoptosis" EXACT []
synonym: "upregulation of neutrophil apoptosis" EXACT []
is_a: GO:0002684 ! positive regulation of immune system process
is_a: GO:0033029 ! regulation of neutrophil apoptotic process
is_a: GO:0033034 ! positive regulation of myeloid cell apoptotic process
is_a: GO:2000108 ! positive regulation of leukocyte apoptotic process
relationship: positively_regulates GO:0001781 ! neutrophil apoptotic process

[Term]
id: GO:0033032
name: regulation of myeloid cell apoptotic process
namespace: biological_process
def: "Any process that modulates the frequency, rate, or extent of myeloid cell apoptotic process." [GOC:add, GOC:mtg_apoptosis]
synonym: "regulation of myeloid cell apoptosis" NARROW []
is_a: GO:0042981 ! regulation of apoptotic process
relationship: regulates GO:0033028 ! myeloid cell apoptotic process

[Term]
id: GO:0033033
name: negative regulation of myeloid cell apoptotic process
namespace: biological_process
def: "Any process that stops, prevents, or reduces the frequency, rate, or extent of a myeloid cell apoptotic process." [GOC:add, GOC:mtg_apoptosis]
synonym: "down regulation of myeloid cell apoptosis" EXACT []
synonym: "down-regulation of myeloid cell apoptosis" EXACT []
synonym: "downregulation of myeloid cell apoptosis" EXACT []
synonym: "inhibition of myeloid cell apoptosis" NARROW []
synonym: "negative regulation of myeloid cell apoptosis" NARROW []
is_a: GO:0033032 ! regulation of myeloid cell apoptotic process
is_a: GO:0043066 ! negative regulation of apoptotic process
relationship: negatively_regulates GO:0033028 ! myeloid cell apoptotic process

[Term]
id: GO:0033034
name: positive regulation of myeloid cell apoptotic process
namespace: biological_process
def: "Any process that activates or increases the frequency, rate, or extent of myeloid cell apoptotic process." [GOC:add, GOC:mtg_apoptosis]
synonym: "activation of myeloid cell apoptosis" NARROW []
synonym: "positive regulation of myeloid cell apoptosis" NARROW []
synonym: "stimulation of myeloid cell apoptosis" NARROW []
synonym: "up regulation of myeloid cell apoptosis" EXACT []
synonym: "up-regulation of myeloid cell apoptosis" EXACT []
synonym: "upregulation of myeloid cell apoptosis" EXACT []
is_a: GO:0033032 ! regulation of myeloid cell apoptotic process
is_a: GO:0043065 ! positive regulation of apoptotic process
relationship: positively_regulates GO:0033028 ! myeloid cell apoptotic process

[Term]
id: GO:0033036
name: macromolecule localization
namespace: biological_process
def: "Any process in which a macromolecule is transported to, or maintained in, a specific location." [GOC:mah]
subset: gocheck_do_not_annotate
subset: goslim_flybase_ribbon
synonym: "macromolecule localisation" EXACT [GOC:mah]
is_a: GO:0051179 ! localization

[Term]
id: GO:0033037
name: polysaccharide localization
namespace: biological_process
def: "Any process in which a polysaccharide is transported to, or maintained in, a specific location." [GOC:mah]
synonym: "polysaccharide localisation" EXACT [GOC:mah]
is_a: GO:0033036 ! macromolecule localization

[Term]
id: GO:0033038
name: bitter taste receptor activity
namespace: molecular_function
def: "Combining with soluble bitter compounds to initiate a change in cell activity. These receptors are responsible for the sense of bitter taste." [GOC:mah]
is_a: GO:0008527 ! taste receptor activity

[Term]
id: GO:0033039
name: ionotropic salty taste receptor activity
namespace: molecular_function
def: "Enables the transmembrane transfer of an ion by a channel that opens when a soluble salty compound has been bound by the channel complex or one of its constituent parts." [GOC:mah, PMID:36332657]
is_a: GO:0170021 ! ionotropic taste receptor activity

[Term]
id: GO:0033040
name: sour taste receptor activity
namespace: molecular_function
def: "Combining with soluble sour compounds to initiate a change in cell activity. These receptors are responsible for the sense of sour taste." [GOC:mah]
is_a: GO:0008527 ! taste receptor activity

[Term]
id: GO:0033041
name: sweet taste receptor activity
namespace: molecular_function
def: "Combining with soluble sweet compounds to initiate a change in cell activity. These receptors are responsible for the sense of sweet taste." [GOC:mah]
is_a: GO:0008527 ! taste receptor activity

[Term]
id: GO:0033042
name: umami taste receptor activity
namespace: molecular_function
def: "Combining with soluble umami compounds to initiate a change in cell activity. These receptors are responsible for the sense of umami taste, the savory taste of meats and other foods that are rich in glutamates." [GOC:mah]
is_a: GO:0090681 ! GPCR taste receptor activity

[Term]
id: GO:0033043
name: regulation of organelle organization
namespace: biological_process
def: "Any process that modulates the frequency, rate or extent of a process involved in the formation, arrangement of constituent parts, or disassembly of an organelle." [GOC:mah]
subset: gocheck_do_not_annotate
subset: goslim_yeast
synonym: "regulation of organelle organisation" EXACT [GOC:mah]
synonym: "regulation of organelle organization and biogenesis" RELATED [GOC:mah]
is_a: GO:0051128 ! regulation of cellular component organization
relationship: regulates GO:0006996 ! organelle organization

[Term]
id: GO:0033044
name: regulation of chromosome organization
namespace: biological_process
def: "Any process that modulates the frequency, rate or extent of a process involved in the formation, arrangement of constituent parts, or disassembly of a chromosome." [GOC:mah]
synonym: "regulation of chromosome organisation" EXACT [GOC:mah]
synonym: "regulation of chromosome organization and biogenesis" RELATED [GOC:mah]
is_a: GO:0033043 ! regulation of organelle organization
relationship: regulates GO:0051276 ! chromosome organization

[Term]
id: GO:0033045
name: regulation of sister chromatid segregation
namespace: biological_process
def: "Any process that modulates the frequency, rate or extent of sister chromatid segregation." [GOC:mah]
is_a: GO:0033044 ! regulation of chromosome organization
is_a: GO:0051983 ! regulation of chromosome segregation
relationship: regulates GO:0000819 ! sister chromatid segregation

[Term]
id: GO:0033046
name: negative regulation of sister chromatid segregation
namespace: biological_process
def: "Any process that stops, prevents, or reduces the frequency, rate or extent of sister chromatid segregation." [GOC:mah]
is_a: GO:0033045 ! regulation of sister chromatid segregation
is_a: GO:0051985 ! negative regulation of chromosome segregation
is_a: GO:2001251 ! negative regulation of chromosome organization
relationship: negatively_regulates GO:0000819 ! sister chromatid segregation

[Term]
id: GO:0033047
name: regulation of mitotic sister chromatid segregation
namespace: biological_process
def: "Any process that modulates the frequency, rate or extent of sister chromatid segregation during mitosis." [GOC:mah]
is_a: GO:0033045 ! regulation of sister chromatid segregation
relationship: regulates GO:0000070 ! mitotic sister chromatid segregation

[Term]
id: GO:0033048
name: negative regulation of mitotic sister chromatid segregation
namespace: biological_process
def: "Any process that stops, prevents, or reduces the frequency, rate or extent of sister chromatid segregation during mitosis." [GOC:mah]
is_a: GO:0033046 ! negative regulation of sister chromatid segregation
is_a: GO:0033047 ! regulation of mitotic sister chromatid segregation
relationship: negatively_regulates GO:0000070 ! mitotic sister chromatid segregation

[Term]
id: GO:0033049
name: obsolete clavulanic acid metabolic process
namespace: biological_process
def: "OBSOLETE. The chemical reactions and pathways involving clavulanic acid, (2R,3Z,5R)-3-(2-hydroxyethylidene)-7-oxo-4-oxa-1-azabicyclo[3.2.0]heptane-2-carboxylic acid." [GOC:mah]
comment: This term was obsoleted because it is an unnecessary grouping class.
synonym: "clavulanic acid metabolism" EXACT []
is_obsolete: true

[Term]
id: GO:0033050
name: clavulanic acid biosynthetic process
namespace: biological_process
def: "The chemical reactions and pathways resulting in the formation of clavulanic acid, (2R,3Z,5R)-3-(2-hydroxyethylidene)-7-oxo-4-oxa-1-azabicyclo[3.2.0]heptane-2-carboxylic acid." [GOC:mah]
synonym: "clavulanic acid anabolism" EXACT []
synonym: "clavulanic acid biosynthesis" EXACT []
synonym: "clavulanic acid formation" EXACT []
synonym: "clavulanic acid synthesis" EXACT []
xref: Wikipedia:Clavulanic_acid
is_a: GO:0072330 ! monocarboxylic acid biosynthetic process
is_a: GO:0072339 ! lactam biosynthetic process

[Term]
id: GO:0033051
name: aminophosphonate metabolic process
namespace: biological_process
def: "The chemical reactions and pathways involving aminophosphonates, phosphonic acid derivatives that contain an amino group." [GOC:mah]
synonym: "aminophosphonate metabolism" EXACT []
xref: KEGG_PATHWAY:map00440
is_a: GO:0019637 ! organophosphate metabolic process

[Term]
id: GO:0033052
name: obsolete cyanoamino acid metabolic process
namespace: biological_process
def: "OBSOLETE. The chemical reactions and pathways involving cyanoamino acids, amino acid derivatives that contain a cyanide group." [GOC:mah, PMID:11575729]
comment: This term was obsoleted because it is an unnecessary grouping class.
synonym: "cyanoamino acid metabolism" EXACT []
is_obsolete: true

[Term]
id: GO:0033053
name: obsolete D-glutamine metabolic process
namespace: biological_process
def: "OBSOLETE. The chemical reactions and pathways involving D-glutamine, the D-enantiomer of the amino acid glutamine, i.e. (2R)-2,5-diamino-5-oxopentanoic acid." [GOC:jsg, GOC:mah]
comment: This term was obsoleted because it is an unnecessary grouping class.
synonym: "D-glutamine metabolism" EXACT []
is_obsolete: true

[Term]
id: GO:0033054
name: obsolete D-glutamate metabolic process
namespace: biological_process
def: "OBSOLETE. The chemical reactions and pathways involving D-glutamate, the D-enantiomer of the amino acid glutamate, i.e. (2R)-2-aminopentanedioic acid." [GOC:jsg, GOC:mah]
comment: This term was obsoleted because it is an unnecessary grouping class.
synonym: "D-glutamate metabolism" EXACT []
is_obsolete: true

[Term]
id: GO:0033055
name: obsolete D-arginine metabolic process
namespace: biological_process
def: "OBSOLETE. The chemical reactions and pathways involving D-arginine, the D-enantiomer of the amino acid arginine, i.e. (2R)-2-amino-5-(carbamimidamido)pentanoic acid." [GOC:jsg, GOC:mah]
comment: This term was obsoleted because it is an unnecessary grouping class.
synonym: "D-arginine metabolism" EXACT []
is_obsolete: true

[Term]
id: GO:0033056
name: obsolete D-ornithine metabolic process
namespace: biological_process
def: "OBSOLETE. The chemical reactions and pathways involving D-ornithine, the D-enantiomer of the amino acid ornithine, i.e. (2R)-2,5-diaminopentanoic acid." [GOC:jsg, GOC:mah]
comment: This term was obsoleted because it is an unnecessary grouping class.
synonym: "D-ornithine metabolism" EXACT []
is_obsolete: true

[Term]
id: GO:0033058
name: directional locomotion
namespace: biological_process
def: "Self-propelled movement of a cell or organism from one location to another along an axis." [GOC:mtg_MIT_16mar07]
is_a: GO:0040011 ! locomotion

[Term]
id: GO:0033059
name: cellular pigmentation
namespace: biological_process
def: "The deposition or aggregation of coloring matter in a cell." [GOC:mtg_MIT_16mar07]
is_a: GO:0009987 ! cellular process
is_a: GO:0043473 ! pigmentation

[Term]
id: GO:0033060
name: ocellus pigmentation
namespace: biological_process
def: "The deposition or aggregation of coloring matter in an ocellus, a minute simple eye found in many invertebrates." [GOC:mtg_MIT_16mar07]
is_a: GO:0043473 ! pigmentation

[Term]
id: GO:0033061
name: DNA recombinase mediator complex
namespace: cellular_component
def: "A protein complex containing accessory proteins which bind a recombinase (e.g. Rad51) and bind single-stranded DNA (ssDNA), and promote nucleation of the recombinase onto ssDNA through facilitating recombinase-RPA exchange." [GOC:elh, GOC:mah, GOC:vw, InterPro:IPR003488, PMID:12912992, PMID:32414915]
comment: Many paralogs of Rad51 act as recombinase mediators. These paralogs dimerize (or occasionally form tetramers) amongst themselves to form complexes with ssDNA-binding activity, and which act as mediators of Rad51 presynaptic filament assembly.
subset: goslim_pir
is_a: GO:0032991 ! protein-containing complex

[Term]
id: GO:0033063
name: Rad51B-Rad51C-Rad51D-XRCC2 complex
namespace: cellular_component
def: "A DNA recombinase mediator complex that contains the Rad51 paralogs RAD51B, RAD51C, RAD51D, and XRCC2, or orthologs thereof." [GOC:mah, PMID:16093548, PMID:17114795]
synonym: "BCDX2 complex" EXACT []
is_a: GO:0033061 ! DNA recombinase mediator complex
is_a: GO:0140513 ! nuclear protein-containing complex

[Term]
id: GO:0033064
name: XRCC2-RAD51D complex
namespace: cellular_component
def: "A heterodimeric DNA recombinase mediator complex that contains the Rad51 paralogs RAD51D and XRCC2, or orthologs thereof; conserved from fission yeast to human but absent from budding yeast." [GOC:mah, GOC:vw, PMID:16093548]
synonym: "DX2 complex" EXACT []
is_a: GO:0033061 ! DNA recombinase mediator complex
is_a: GO:0140513 ! nuclear protein-containing complex

[Term]
id: GO:0033065
name: Rad51C-XRCC3 complex
namespace: cellular_component
alt_id: GO:0033062
def: "A DNA recombinase mediator complex that contains the Rad51 paralogs RAD51C and XRCC3, or orthologs thereof." [GOC:mah, GOC:vw, PMID:12427746, PMID:16093548, PMID:17114795]
synonym: "CX3 complex" EXACT []
synonym: "Rad55-Rad57 complex" EXACT []
synonym: "Rhp55-Rhp57 complex" RELATED []
is_a: GO:0033061 ! DNA recombinase mediator complex
is_a: GO:0140513 ! nuclear protein-containing complex

[Term]
id: GO:0033066
name: Rad51B-Rad51C complex
namespace: cellular_component
def: "A DNA recombinase mediator complex that contains the Rad51 paralogs RAD51B and RAD51C, or orthologs thereof." [GOC:mah, PMID:16093548, PMID:17114795]
synonym: "BC complex" EXACT []
is_a: GO:0033061 ! DNA recombinase mediator complex
is_a: GO:0140513 ! nuclear protein-containing complex

[Term]
id: GO:0033067
name: macrolide metabolic process
namespace: biological_process
def: "The chemical reactions and pathways involving macrolides, any of a large group of polyketide compounds that contain a large lactone ring with few or no double bonds and no nitrogen atoms, linked glycosidically to one or more sugar groups. The macrolides include the carbomycins, the erythromycins, oleandomycin, oligomycins, and the spiramycins, and act as antibiotics, mainly against Gram-positive bacteria." [ISBN:0198506732, PMID:17298179]
synonym: "macrolide metabolism" EXACT []
is_a: GO:0016999 ! antibiotic metabolic process
is_a: GO:0030638 ! polyketide metabolic process
is_a: GO:1901334 ! lactone metabolic process

[Term]
id: GO:0033068
name: macrolide biosynthetic process
namespace: biological_process
def: "The chemical reactions and pathways leading to the formation of macrolides, any of a large group of polyketide compounds that contain a large lactone ring with few or no double bonds and no nitrogen atoms, linked glycosidically to one or more sugar groups. The macrolides include the carbomycins, the erythromycins, oleandomycin, oligomycins, and the spiramycins, and act as antibiotics, mainly against Gram-positive bacteria." [ISBN:0198506732, PMID:17298179]
synonym: "macrolide anabolism" EXACT []
synonym: "macrolide biosynthesis" EXACT []
synonym: "macrolide formation" EXACT []
synonym: "macrolide synthesis" EXACT []
is_a: GO:0017000 ! antibiotic biosynthetic process
is_a: GO:0030639 ! polyketide biosynthetic process
is_a: GO:0033067 ! macrolide metabolic process
is_a: GO:1901336 ! lactone biosynthetic process

[Term]
id: GO:0033069
name: obsolete ansamycin metabolic process
namespace: biological_process
def: "OBSOLETE. The chemical reactions and pathways involving ansamycins, any of a group of complex macrolactam compounds characterized by a cyclic structure in which an aliphatic ansa chain forms a bridge between two non-adjacent positions of a cyclic p-system; many exhibit antibacterial, antifungal or antitumor activity." [GOC:mah, https://doi.org/10.1016/j.crci.2008.07.003]
comment: This term was obsoleted because it is an unnecessary grouping class.
synonym: "ansamycin metabolism" EXACT []
is_obsolete: true

[Term]
id: GO:0033070
name: ansamycin biosynthetic process
namespace: biological_process
def: "The chemical reactions and pathways leading to the formation of ansamycins, any of a group of complex macrolactam compounds characterized by a cyclic structure in which an aliphatic ansa chain forms a bridge between two non-adjacent positions of a cyclic p-system; many exhibit antibacterial, antifungal or antitumor activity." [GOC:mah, https://doi.org/10.1016/j.crci.2008.07.003]
synonym: "ansamycin anabolism" EXACT []
synonym: "ansamycin biosynthesis" EXACT []
synonym: "ansamycin formation" EXACT []
synonym: "ansamycin synthesis" EXACT []
is_a: GO:0030639 ! polyketide biosynthetic process
is_a: GO:0072339 ! lactam biosynthetic process

[Term]
id: GO:0033071
name: obsolete vancomycin metabolic process
namespace: biological_process
def: "OBSOLETE. The chemical reactions and pathways involving vancomycin, (3S,6R,7R,11R,23S,26S,30aS,36R,38aR)-44-[2-O-(3-amino-2,3,6-trideoxy-3-C-methyl-alpha-L-lyxo-hexopyranosyl)-beta-D-glucopyranosyloxy]-3-(carbamoylmethyl)-10,19-dichloro-2,3,4,5,6,7,23,25,26,36,37,38,38a-tetradecahydro-7,22,28,30,32-pentahydroxy-6-(N-methyl-D-leucyl)-2,5,24,38,39-pentaoxo-1H,22H-23,36-(epiminomethano)-8,11:18,21-dietheno-13,16:31,35-di(metheno)[1,6,9]oxadiazacyclohexadecino[4,5-m][10,2,16]benzoxadiazacyclotetracosine-26-carboxylic acid, a complex glycopeptide from Streptomyces orientalis that inhibits a specific step in the synthesis of the peptidoglycan layer in Gram-positive bacteria." [GOC:mah]
comment: This term was obsoleted because it is an unnecessary grouping class.
synonym: "vancomycin metabolism" EXACT []
is_obsolete: true

[Term]
id: GO:0033072
name: vancomycin biosynthetic process
namespace: biological_process
def: "The chemical reactions and pathways leading to the formation of vancomycin, (3S,6R,7R,11R,23S,26S,30aS,36R,38aR)-44-[2-O-(3-amino-2,3,6-trideoxy-3-C-methyl-alpha-L-lyxo-hexopyranosyl)-beta-D-glucopyranosyloxy]-3-(carbamoylmethyl)-10,19-dichloro-2,3,4,5,6,7,23,25,26,36,37,38,38a-tetradecahydro-7,22,28,30,32-pentahydroxy-6-(N-methyl-D-leucyl)-2,5,24,38,39-pentaoxo-1H,22H-23,36-(epiminomethano)-8,11:18,21-dietheno-13,16:31,35-di(metheno)[1,6,9]oxadiazacyclohexadecino[4,5-m][10,2,16]benzoxadiazacyclotetracosine-26-carboxylic acid, a complex glycopeptide from Streptomyces orientalis that inhibits a specific step in the synthesis of the peptidoglycan layer in Gram-positive bacteria." [GOC:mah]
synonym: "vancomycin anabolism" EXACT []
synonym: "vancomycin biosynthesis" EXACT []
synonym: "vancomycin formation" EXACT []
synonym: "vancomycin synthesis" EXACT []
is_a: GO:0019184 ! nonribosomal peptide biosynthetic process
is_a: GO:0030651 ! peptide antibiotic biosynthetic process
is_a: GO:1901137 ! carbohydrate derivative biosynthetic process

[Term]
id: GO:0033073
name: pinene metabolic process
namespace: biological_process
def: "The chemical reactions and pathways involving the monoterpenoid pinene; alpha-pinene is (1S,5S)-2,6,6-trimethylbicyclo[3.1.1]hept-2-ene, and beta-pinene is (1S,5S)-6,6-dimethyl-2-methylenebicyclo[3.1.1]heptane." [GOC:mah, PMID:12623076]
synonym: "pinene metabolism" EXACT []
is_a: GO:0043692 ! monoterpene metabolic process

[Term]
id: GO:0033074
name: pinene catabolic process
namespace: biological_process
def: "The chemical reactions and pathways leading to the breakdown of the monoterpenoid pinene; alpha-pinene is (1S,5S)-2,6,6-trimethylbicyclo[3.1.1]hept-2-ene, and beta-pinene is (1S,5S)-6,6-dimethyl-2-methylenebicyclo[3.1.1]heptane." [GOC:mah, PMID:11452597]
synonym: "pinene breakdown" EXACT []
synonym: "pinene catabolism" EXACT []
synonym: "pinene degradation" EXACT []
is_a: GO:0033073 ! pinene metabolic process
is_a: GO:0043694 ! monoterpene catabolic process

[Term]
id: GO:0033075
name: isoquinoline alkaloid biosynthetic process
namespace: biological_process
def: "The chemical reactions and pathways resulting in the formation of isoquinoline alkaloids, alkaloid compounds that contain bicyclic N-containing aromatic rings and are derived from a 3,4-dihydroxytyramine (dopamine) precursor that undergoes a Schiff base addition with aldehydes of different origin." [GOC:mah, PMID:26503307]
synonym: "ipecac alkaloid biosynthesis" RELATED []
synonym: "isoquinoline alkaloid anabolism" EXACT []
synonym: "isoquinoline alkaloid biosynthesis" EXACT []
synonym: "isoquinoline alkaloid formation" EXACT []
synonym: "isoquinoline alkaloid synthesis" EXACT []
is_a: GO:0009821 ! alkaloid biosynthetic process
is_a: GO:0033076 ! isoquinoline alkaloid metabolic process

[Term]
id: GO:0033076
name: isoquinoline alkaloid metabolic process
namespace: biological_process
def: "The chemical reactions and pathways involving isoquinoline alkaloids, alkaloid compounds that contain bicyclic N-containing aromatic rings and are derived from a 3,4-dihydroxytyramine (dopamine) precursor that undergoes a Schiff base addition with aldehydes of different origin." [GOC:mah, PMID:26503307]
synonym: "ipecac alkaloid metabolism" RELATED []
synonym: "isoquinoline alkaloid metabolism" EXACT []
is_a: GO:0009820 ! alkaloid metabolic process

[Term]
id: GO:0033077
name: T cell differentiation in thymus
namespace: biological_process
def: "The process in which a precursor cell type acquires the specialized features of a T cell via a differentiation pathway dependent upon transit through the thymus." [GOC:add, ISBN:0781735149]
comment: Note that immunologists typically use the word 'development' to refer to cells of B or T cell lineages undergoing the process that GO describes as 'cell differentiation'.
synonym: "T cell development in thymus" RELATED [GOC:add]
synonym: "thymic T cell differentiation" EXACT []
synonym: "thymocyte cell differentiation" EXACT []
synonym: "thymocyte differentiation" EXACT []
is_a: GO:0030217 ! T cell differentiation

[Term]
id: GO:0033078
name: extrathymic T cell differentiation
namespace: biological_process
def: "The process in which a precursor cell type acquires the specialized features of a T cell via a differentiation pathway independent of the thymus." [GOC:add, ISBN:0781735149]
comment: Note that immunologists typically use the word 'development' to refer to cells of B or T cell lineages undergoing the process that GO describes as 'cell differentiation'.
synonym: "extrathymic T cell development" RELATED [GOC:add]
is_a: GO:0030217 ! T cell differentiation

[Term]
id: GO:0033079
name: immature T cell proliferation
namespace: biological_process
def: "The expansion of an immature T cell population by cell division." [GOC:add, ISBN:0781735149]
is_a: GO:0042098 ! T cell proliferation

[Term]
id: GO:0033080
name: immature T cell proliferation in thymus
namespace: biological_process
def: "The expansion of an immature T cell population by cell division in the thymus." [GOC:add, ISBN:0781735149]
synonym: "thymic T cell proliferation" EXACT []
synonym: "thymocyte cell proliferation" EXACT []
synonym: "thymocyte proliferation" EXACT []
is_a: GO:0033079 ! immature T cell proliferation
relationship: part_of GO:0033077 ! T cell differentiation in thymus

[Term]
id: GO:0033081
name: regulation of T cell differentiation in thymus
namespace: biological_process
def: "Any process that modulates the frequency, rate or extent of T cell differentiation in the thymus." [GOC:add, GOC:mah]
comment: Note that immunologists typically use the word 'development' to refer to cells of B or T cell lineages undergoing the process that GO describes as 'cell differentiation'.
synonym: "regulation of T cell development in thymus" RELATED [GOC:add]
synonym: "regulation of thymic T cell differentiation" EXACT []
synonym: "regulation of thymocyte cell differentiation" EXACT []
synonym: "regulation of thymocyte differentiation" EXACT []
is_a: GO:0045580 ! regulation of T cell differentiation
relationship: regulates GO:0033077 ! T cell differentiation in thymus

[Term]
id: GO:0033082
name: regulation of extrathymic T cell differentiation
namespace: biological_process
def: "Any process that modulates the frequency, rate or extent of extrathymic T cell differentiation." [GOC:add, GOC:mah]
comment: Note that immunologists typically use the word 'development' to refer to cells of B or T cell lineages undergoing the process that GO describes as 'cell differentiation'.
synonym: "regulation of extrathymic T cell development" RELATED [GOC:add]
is_a: GO:0045580 ! regulation of T cell differentiation
relationship: regulates GO:0033078 ! extrathymic T cell differentiation

[Term]
id: GO:0033083
name: regulation of immature T cell proliferation
namespace: biological_process
def: "Any process that modulates the frequency, rate or extent of immature T cell proliferation." [GOC:add, GOC:mah]
is_a: GO:0042129 ! regulation of T cell proliferation
relationship: regulates GO:0033079 ! immature T cell proliferation

[Term]
id: GO:0033084
name: regulation of immature T cell proliferation in thymus
namespace: biological_process
def: "Any process that modulates the frequency, rate or extent of immature T cell proliferation in the thymus." [GOC:add, GOC:mah]
comment: Note that immunologists typically use the word 'development' to refer to cells of B or T cell lineages undergoing the process that GO describes as 'cell differentiation'.
synonym: "regulation of thymic T cell proliferation" EXACT []
synonym: "regulation of thymocyte cell proliferation" EXACT []
synonym: "regulation of thymocyte proliferation" EXACT []
is_a: GO:0033083 ! regulation of immature T cell proliferation
relationship: regulates GO:0033080 ! immature T cell proliferation in thymus

[Term]
id: GO:0033085
name: negative regulation of T cell differentiation in thymus
namespace: biological_process
def: "Any process that stops, prevents, or reduces the frequency, rate or extent of T cell differentiation in the thymus." [GOC:add, GOC:mah]
comment: Note that immunologists typically use the word 'development' to refer to cells of B or T cell lineages undergoing the process that GO describes as 'cell differentiation'.
synonym: "negative regulation of T cell development in thymus" RELATED [GOC:add]
synonym: "negative regulation of thymic T cell differentiation" EXACT []
synonym: "negative regulation of thymocyte cell differentiation" EXACT []
synonym: "negative regulation of thymocyte differentiation" EXACT []
is_a: GO:0033081 ! regulation of T cell differentiation in thymus
is_a: GO:0045581 ! negative regulation of T cell differentiation
relationship: negatively_regulates GO:0033077 ! T cell differentiation in thymus

[Term]
id: GO:0033086
name: negative regulation of extrathymic T cell differentiation
namespace: biological_process
def: "Any process that stops, prevents, or reduces the frequency, rate or extent of extrathymic T cell differentiation." [GOC:add, GOC:mah]
comment: Note that immunologists typically use the word 'development' to refer to cells of B or T cell lineages undergoing the process that GO describes as 'cell differentiation'.
synonym: "negative regulation of extrathymic T cell development" RELATED [GOC:add]
is_a: GO:0033082 ! regulation of extrathymic T cell differentiation
is_a: GO:0045581 ! negative regulation of T cell differentiation
relationship: negatively_regulates GO:0033078 ! extrathymic T cell differentiation

[Term]
id: GO:0033087
name: negative regulation of immature T cell proliferation
namespace: biological_process
def: "Any process that stops, prevents, or reduces the frequency, rate or extent of immature T cell proliferation." [GOC:add, GOC:mah]
is_a: GO:0033083 ! regulation of immature T cell proliferation
is_a: GO:0042130 ! negative regulation of T cell proliferation
relationship: negatively_regulates GO:0033079 ! immature T cell proliferation

[Term]
id: GO:0033088
name: negative regulation of immature T cell proliferation in thymus
namespace: biological_process
def: "Any process that stops, prevents, or reduces the frequency, rate or extent of immature T cell proliferation in the thymus." [GOC:add, GOC:mah]
synonym: "negative regulation of thymic T cell proliferation" EXACT []
synonym: "negative regulation of thymocyte cell proliferation" EXACT []
synonym: "negative regulation of thymocyte proliferation" EXACT []
is_a: GO:0033084 ! regulation of immature T cell proliferation in thymus
is_a: GO:0033085 ! negative regulation of T cell differentiation in thymus
is_a: GO:0033087 ! negative regulation of immature T cell proliferation
relationship: negatively_regulates GO:0033080 ! immature T cell proliferation in thymus

[Term]
id: GO:0033089
name: positive regulation of T cell differentiation in thymus
namespace: biological_process
def: "Any process that activates or increases the frequency, rate or extent of T cell differentiation in the thymus." [GOC:add, GOC:mah]
comment: Note that immunologists typically use the word 'development' to refer to cells of B or T cell lineages undergoing the process that GO describes as 'cell differentiation'.
synonym: "positive regulation of T cell development in thymus" RELATED [GOC:add]
synonym: "positive regulation of thymic T cell differentiation" EXACT []
synonym: "positive regulation of thymocyte cell differentiation" EXACT []
synonym: "positive regulation of thymocyte differentiation" EXACT []
is_a: GO:0033081 ! regulation of T cell differentiation in thymus
is_a: GO:0045582 ! positive regulation of T cell differentiation
relationship: positively_regulates GO:0033077 ! T cell differentiation in thymus

[Term]
id: GO:0033090
name: positive regulation of extrathymic T cell differentiation
namespace: biological_process
def: "Any process that activates or increases the frequency, rate or extent of extrathymic T cell differentiation." [GOC:add, GOC:mah]
comment: Note that immunologists typically use the word 'development' to refer to cells of B or T cell lineages undergoing the process that GO describes as 'cell differentiation'.
synonym: "positive regulation of extrathymic T cell development" RELATED [GOC:add]
is_a: GO:0033082 ! regulation of extrathymic T cell differentiation
is_a: GO:0045582 ! positive regulation of T cell differentiation
relationship: positively_regulates GO:0033078 ! extrathymic T cell differentiation

[Term]
id: GO:0033091
name: positive regulation of immature T cell proliferation
namespace: biological_process
def: "Any process that activates or increases the frequency, rate or extent of immature T cell proliferation." [GOC:add, GOC:mah]
is_a: GO:0033083 ! regulation of immature T cell proliferation
is_a: GO:0042102 ! positive regulation of T cell proliferation
relationship: positively_regulates GO:0033079 ! immature T cell proliferation

[Term]
id: GO:0033092
name: positive regulation of immature T cell proliferation in thymus
namespace: biological_process
def: "Any process that activates or increases the frequency, rate or extent of immature T cell proliferation in the thymus." [GOC:add, GOC:mah]
synonym: "positive regulation of thymic T cell proliferation" EXACT []
synonym: "positive regulation of thymocyte cell proliferation" EXACT []
synonym: "positive regulation of thymocyte proliferation" EXACT []
is_a: GO:0033084 ! regulation of immature T cell proliferation in thymus
is_a: GO:0033091 ! positive regulation of immature T cell proliferation
relationship: positively_regulates GO:0033080 ! immature T cell proliferation in thymus

[Term]
id: GO:0033093
name: Weibel-Palade body
namespace: cellular_component
def: "A large, elongated, rod-shaped secretory granule characteristic of vascular endothelial cells that contain a number of structurally and functionally distinct proteins, of which the best characterized are von Willebrand factor (VWF) and P-selectin. Weibel-Palade bodies are formed from the trans-Golgi network in a process that depends on VWF, which is densely packed in a highly organized manner, and on coat proteins that remain associated with the granules. Upon cell stimulation, regulated exocytosis releases the contained proteins to the cell surface, where they act in the recruitment of platelets and leukocytes and in inflammatory and vasoactive responses." [PMID:11935287, PMID:16087708]
xref: Wikipedia:Weibel-Palade_body
is_a: GO:0030136 ! clathrin-coated vesicle
is_a: GO:0030141 ! secretory granule

[Term]
id: GO:0033094
name: putrescine:2-oxoglutarate transaminase activity
namespace: molecular_function
def: "Catalysis of the reaction: putrescine + 2-oxoglutarate = L-glutamate + 1-pyrroline + H2O. The enzymatic part of the reaction produces 4-aminobutanal that spontaneously cyclizes to form 1-pyrroline." [EC:2.6.1.82, RHEA:12268]
synonym: "butane-1,4-diamine:2-oxoglutarate aminotransferase activity" RELATED []
synonym: "PAT activity" RELATED []
synonym: "putrescine aminotransferase activity" BROAD [EC:2.6.1.82]
synonym: "putrescine transaminase activity" BROAD []
synonym: "putrescine--2-oxoglutarate transaminase activity" EXACT []
synonym: "putrescine-alpha-ketoglutarate transaminase activity" RELATED [EC:2.6.1.82]
synonym: "putrescine:2-oxoglutarate aminotransferase activity" RELATED [EC:2.6.1.82]
synonym: "putrescine:alpha-ketoglutarate aminotransferase activity" RELATED [EC:2.6.1.82]
synonym: "YgjG" RELATED [EC:2.6.1.82]
xref: EC:2.6.1.82
xref: MetaCyc:PUTTRANSAM-RXN
xref: RHEA:12268
is_a: GO:0008483 ! transaminase activity
property_value: skos:exactMatch EC:2.6.1.82
property_value: skos:exactMatch RHEA:12268

[Term]
id: GO:0033095
name: aleurone grain
namespace: cellular_component
def: "A membrane-bounded storage granule found in cells of the aleurone layer in plants; contains either a protein matrix, protein-carbohydrate bodies and/or globoids. Aleurone grains are formed by the vacuole, rough endoplasmic reticulum and dictyosomes." [PMID:22452734, Wikipedia:Aleurone]
synonym: "aleurone body" EXACT []
is_a: GO:0031410 ! cytoplasmic vesicle

[Term]
id: GO:0033096
name: amyloplast envelope
namespace: cellular_component
def: "The double lipid bilayer enclosing the amyloplast and separating its contents from the rest of the cytoplasm; includes the intermembrane space." [GOC:mah]
is_a: GO:0009526 ! plastid envelope
relationship: part_of GO:0009501 ! amyloplast

[Term]
id: GO:0033097
name: amyloplast membrane
namespace: cellular_component
def: "Either of the lipid bilayers that surround an amyloplast and form the amyloplast envelope." [GOC:ecd]
is_a: GO:0042170 ! plastid membrane
relationship: part_of GO:0033096 ! amyloplast envelope

[Term]
id: GO:0033098
name: amyloplast inner membrane
namespace: cellular_component
def: "The inner, i.e. lumen-facing, lipid bilayer of the amyloplast envelope; also faces the amyloplast stroma." [GOC:ecd]
is_a: GO:0009528 ! plastid inner membrane
is_a: GO:0033097 ! amyloplast membrane

[Term]
id: GO:0033099
name: attachment organelle
namespace: cellular_component
def: "A membrane-bounded extension of the cell, originally characterized in Mycoplasma species, that contains an electron-dense core that is part of the cytoskeleton and is oriented lengthwise and ends distally in a bulbous knob (terminal button). Required for adherence to host cells and involved in gliding motility and cell division." [PMID:11325545, PMID:12003948]
subset: goslim_pir
is_a: GO:0043231 ! intracellular membrane-bounded organelle

[Term]
id: GO:0033100
name: NuA3 histone acetyltransferase complex
namespace: cellular_component
def: "A Gcn5-independent multisubunit complex that catalyzes the acetylation of histone H3. The budding yeast complex includes Sas3p, Taf30p, and Yng1p." [PMID:10817755, PMID:17157260]
is_a: GO:0070775 ! H3 histone acetyltransferase complex

[Term]
id: GO:0033101
name: cellular bud membrane
namespace: cellular_component
def: "The portion of the plasma membrane surrounding a cellular bud." [GOC:mah]
synonym: "cellular bud plasma membrane" EXACT []
is_a: GO:0110165 ! cellular anatomical structure
relationship: part_of GO:0005886 ! plasma membrane
relationship: part_of GO:0005933 ! cellular bud

[Term]
id: GO:0033102
name: acidocalcisome membrane
namespace: cellular_component
def: "The lipid bilayer surrounding an acidocalcisome." [GOC:ecd, PMID:11378195]
is_a: GO:0098588 ! bounding membrane of organelle
relationship: part_of GO:0020022 ! acidocalcisome

[Term]
id: GO:0033103
name: protein secretion by the type VI secretion system
namespace: biological_process
def: "The process in which proteins are transferred into the extracellular milieu or directly into host cells by the type VI secretion system. Proteins secreted by this system do not require an N-terminal signal sequence." [GOC:mlg, PMID:16432199, PMID:16763151]
comment: Note that this term represents an activity and not a cellular structure. Consider also annotating to the cellular component term 'type VI protein secretion system complex ; GO:0033104'.
synonym: "protein secretion by the T6SS" EXACT []
synonym: "protein secretion by the type VI protein secretion system" EXACT []
synonym: "type VI protein secretion system" EXACT []
is_a: GO:0009306 ! protein secretion
is_a: GO:0071806 ! protein transmembrane transport

[Term]
id: GO:0033104
name: type VI protein secretion system complex
namespace: cellular_component
def: "A complex of proteins that permits the transfer of proteins into the extracellular milieu or directly into host cells via the type VI secretion system. Proteins secreted by this complex do not require an N-terminal signal sequence." [GOC:mlg, PMID:16432199, PMID:16763151]
synonym: "T6SS complex" EXACT []
is_a: GO:0032991 ! protein-containing complex

[Term]
id: GO:0033105
name: chlorosome envelope
namespace: cellular_component
def: "The structure, composed of a monolayer of glycolipids with embedded proteins, that encloses the pigments and other contents of the chlorosome." [PMID:14507718, PMID:14729689, PMID:17303128]
comment: Note that the chlorosome envelope is not a single or double lipid bilayer, so this term is not a child of 'organelle membrane ; GO:0031090' or 'organelle envelope ; GO:0031967'.
synonym: "chlorosome membrane" EXACT []
is_a: GO:0034646 ! organelle-enclosing lipid monolayer
relationship: part_of GO:0046858 ! chlorosome

[Term]
id: GO:0033106
name: cis-Golgi network membrane
namespace: cellular_component
def: "The lipid bilayer surrounding any of the compartments that make up the cis-Golgi network." [GOC:mah]
synonym: "cis Golgi network membrane" EXACT []
synonym: "Golgi cis face membrane" RELATED []
is_a: GO:0098588 ! bounding membrane of organelle
relationship: part_of GO:0005801 ! cis-Golgi network

[Term]
id: GO:0033107
name: Cvt vesicle
namespace: cellular_component
def: "A cytosolic vesicle that is enclosed by a double membrane and is implicated in the cytoplasm to vacuole targeting pathway. These vesicles are found in the yeast S. cerevisiae, and contain vacuolar hydrolases, aminopeptidase I (Ape1p) and alpha-mannosidase (Ams1p)." [GOC:rb, PMID:15138258]
synonym: "cytoplasm to vacuole targeting vesicle" EXACT []
synonym: "cytoplasm-to-vacuole targeting vesicle" EXACT []
is_a: GO:0031410 ! cytoplasmic vesicle

[Term]
id: GO:0033108
name: mitochondrial respiratory chain complex assembly
namespace: biological_process
def: "The aggregation, arrangement and bonding together of a set of components to form a mitochondrial respiratory chain complex or between respiratory chain complexes to form high-order structures." [GOC:mah]
is_a: GO:0065003 ! protein-containing complex assembly
relationship: part_of GO:0007005 ! mitochondrion organization

[Term]
id: GO:0033110
name: Cvt vesicle membrane
namespace: cellular_component
def: "Either of the two lipid bilayers surrounding a Cvt vesicle, a vesicle that functions in the cytoplasm-to-vacuole targeting (Cvt) pathway." [GOC:ecd, PMID:20065092]
synonym: "cytoplasm to vacuole targeting vesicle membrane" EXACT []
synonym: "cytoplasm-to-vacuole targeting vesicle membrane" EXACT []
is_a: GO:0030659 ! cytoplasmic vesicle membrane
relationship: part_of GO:0033107 ! Cvt vesicle

[Term]
id: GO:0033111
name: attachment organelle membrane
namespace: cellular_component
def: "The lipid bilayer surrounding an attachment organelle. This is a region of the cell membrane facing the environment - in mycoplasma, part of the mycolate outer membrane." [GOC:ecd]
is_a: GO:0098588 ! bounding membrane of organelle
relationship: part_of GO:0033099 ! attachment organelle

[Term]
id: GO:0033112
name: cyanelle envelope
namespace: cellular_component
def: "The double lipid bilayer enclosing the cyanelle and separating its contents from the rest of the cytoplasm; includes the intermembrane space." [GOC:mah]
is_a: GO:0009526 ! plastid envelope
relationship: part_of GO:0009842 ! cyanelle

[Term]
id: GO:0033113
name: cyanelle membrane
namespace: cellular_component
def: "Either of the lipid bilayers that surround a cyanelle and form the cyanelle envelope." [GOC:ecd]
is_a: GO:0042170 ! plastid membrane
relationship: part_of GO:0033112 ! cyanelle envelope

[Term]
id: GO:0033114
name: cyanelle thylakoid lumen
namespace: cellular_component
def: "The volume enclosed by a cyanelle thylakoid membrane." [GOC:mah]
is_a: GO:0031978 ! plastid thylakoid lumen
relationship: part_of GO:0009843 ! cyanelle thylakoid

[Term]
id: GO:0033115
name: cyanelle thylakoid membrane
namespace: cellular_component
def: "The lipid bilayer membrane of any thylakoid within a cyanelle." [GOC:mah]
is_a: GO:0055035 ! plastid thylakoid membrane
relationship: part_of GO:0009843 ! cyanelle thylakoid

[Term]
id: GO:0033116
name: endoplasmic reticulum-Golgi intermediate compartment membrane
namespace: cellular_component
def: "The lipid bilayer surrounding any of the compartments of the endoplasmic reticulum (ER)-Golgi intermediate compartment system." [GOC:mah, GOC:pr, PMID:16723730]
synonym: "ER-Golgi intermediate compartment membrane" EXACT []
is_a: GO:0098588 ! bounding membrane of organelle
relationship: part_of GO:0005793 ! endoplasmic reticulum-Golgi intermediate compartment

[Term]
id: GO:0033117
name: esterosome
namespace: cellular_component
def: "A vesicle filled with crystalline protein that shows sequence similarities with various esterases." [GOC:ecd, PMID:2307702]
is_a: GO:0031410 ! cytoplasmic vesicle

[Term]
id: GO:0033118
name: esterosome membrane
namespace: cellular_component
def: "The lipid bilayer surrounding an esterosome. This membrane has characteristics of rough endoplasmic reticulum (RER) membranes." [GOC:ecd, PMID:2307702]
is_a: GO:0030659 ! cytoplasmic vesicle membrane
is_a: GO:0098588 ! bounding membrane of organelle
relationship: part_of GO:0033117 ! esterosome

[Term]
id: GO:0033119
name: negative regulation of RNA splicing
namespace: biological_process
def: "Any process that stops, prevents, or reduces the frequency, rate or extent of RNA splicing." [GOC:mah]
is_a: GO:0010629 ! negative regulation of gene expression
is_a: GO:0043484 ! regulation of RNA splicing
relationship: negatively_regulates GO:0008380 ! RNA splicing

[Term]
id: GO:0033120
name: positive regulation of RNA splicing
namespace: biological_process
def: "Any process that activates or increases the frequency, rate or extent of RNA splicing." [GOC:mah]
is_a: GO:0010628 ! positive regulation of gene expression
is_a: GO:0043484 ! regulation of RNA splicing
relationship: positively_regulates GO:0008380 ! RNA splicing

[Term]
id: GO:0033121
name: regulation of purine nucleotide catabolic process
namespace: biological_process
def: "Any process that modulates the frequency, rate or extent of the chemical reactions and pathways resulting in the breakdown of purine nucleotides." [GOC:mah]
synonym: "regulation of purine nucleotide breakdown" EXACT []
synonym: "regulation of purine nucleotide catabolism" EXACT []
synonym: "regulation of purine nucleotide degradation" EXACT []
is_a: GO:0030811 ! regulation of nucleotide catabolic process
is_a: GO:1900542 ! regulation of purine nucleotide metabolic process
relationship: regulates GO:0006195 ! purine nucleotide catabolic process

[Term]
id: GO:0033122
name: negative regulation of purine nucleotide catabolic process
namespace: biological_process
def: "Any process that stops, prevents, or reduces the frequency, rate or extent of the chemical reactions and pathways resulting in the breakdown of purine nucleotides." [GOC:mah]
synonym: "negative regulation of purine nucleotide breakdown" EXACT []
synonym: "negative regulation of purine nucleotide catabolism" EXACT []
synonym: "negative regulation of purine nucleotide degradation" EXACT []
is_a: GO:0030812 ! negative regulation of nucleotide catabolic process
is_a: GO:0033121 ! regulation of purine nucleotide catabolic process
is_a: GO:1900543 ! negative regulation of purine nucleotide metabolic process
relationship: negatively_regulates GO:0006195 ! purine nucleotide catabolic process

[Term]
id: GO:0033123
name: positive regulation of purine nucleotide catabolic process
namespace: biological_process
def: "Any process that activates or increases the frequency, rate or extent of the chemical reactions and pathways resulting in the breakdown of purine nucleotides." [GOC:mah]
synonym: "positive regulation of purine nucleotide breakdown" EXACT []
synonym: "positive regulation of purine nucleotide catabolism" EXACT []
synonym: "positive regulation of purine nucleotide degradation" EXACT []
is_a: GO:0030813 ! positive regulation of nucleotide catabolic process
is_a: GO:0033121 ! regulation of purine nucleotide catabolic process
is_a: GO:1900544 ! positive regulation of purine nucleotide metabolic process
relationship: positively_regulates GO:0006195 ! purine nucleotide catabolic process

[Term]
id: GO:0033124
name: obsolete regulation of GTP catabolic process
namespace: biological_process
def: "OBSOLETE. Any process that modulates the frequency, rate or extent of the chemical reactions and pathways resulting in the breakdown of GTP, guanosine triphosphate." [GOC:mah]
comment: The reason for making this term obsolete is that it gets misused in cases where phosphates are simply being removed from a small molecule. We found no cases where these molecules genuinely underwent catabolism.
synonym: "regulation of GTP breakdown" EXACT []
synonym: "regulation of GTP catabolism" EXACT []
synonym: "regulation of GTP degradation" EXACT []
is_obsolete: true
consider: GO:0043087

[Term]
id: GO:0033125
name: obsolete negative regulation of GTP catabolic process
namespace: biological_process
def: "OBSOLETE. Any process that stops, prevents, or reduces the frequency, rate or extent of the chemical reactions and pathways resulting in the breakdown of GTP, guanosine triphosphate." [GOC:mah]
comment: The reason for making this term obsolete is that it gets misused in cases where phosphates are simply being removed from a small molecule. We found no cases where these molecules genuinely underwent catabolism.
synonym: "negative regulation of GTP breakdown" EXACT []
synonym: "negative regulation of GTP catabolism" EXACT []
synonym: "negative regulation of GTP degradation" EXACT []
is_obsolete: true
consider: GO:0034260

[Term]
id: GO:0033126
name: obsolete positive regulation of GTP catabolic process
namespace: biological_process
def: "OBSOLETE. Any process that activates or increases the frequency, rate or extent of the chemical reactions and pathways resulting in the breakdown of GTP, guanosine triphosphate." [GOC:mah]
comment: The reason for making this term obsolete is that it gets misused in cases where phosphates are simply being removed from a small molecule. We found no cases where these molecules genuinely underwent catabolism.
synonym: "positive regulation of GTP breakdown" EXACT []
synonym: "positive regulation of GTP catabolism" EXACT []
synonym: "positive regulation of GTP degradation" EXACT []
is_obsolete: true
consider: GO:0043547

[Term]
id: GO:0033127
name: obsolete regulation of histone phosphorylation
namespace: biological_process
def: "OBSOLETE. Any process that modulates the frequency, rate or extent of the addition of one or more phosphate groups to a histone protein." [GOC:mah]
comment: This term was obsoleted because it represents a molecular function.
is_obsolete: true
consider: GO:0019887

[Term]
id: GO:0033128
name: obsolete negative regulation of histone phosphorylation
namespace: biological_process
def: "OBSOLETE. Any process that stops, prevents, or reduces the frequency, rate or extent of the addition of one or more phosphate groups to a histone protein." [GOC:mah]
comment: This term was obsoleted because it represents a molecular function.
is_obsolete: true
consider: GO:0004860

[Term]
id: GO:0033129
name: obsolete positive regulation of histone phosphorylation
namespace: biological_process
def: "OBSOLETE. Any process that activates or increases the frequency, rate or extent of the addition of one or more phosphate groups to a histone protein." [GOC:mah]
comment: This term was obsoleted because it represents a molecular function.
is_obsolete: true
consider: GO:0030295

[Term]
id: GO:0033130
name: acetylcholine receptor binding
namespace: molecular_function
def: "Binding to an acetylcholine receptor." [GOC:mah]
is_a: GO:0005102 ! signaling receptor binding

[Term]
id: GO:0033131
name: obsolete regulation of glucokinase activity
namespace: biological_process
def: "OBSOLETE. Any process that modulates the frequency, rate or extent of glucokinase activity, the catalysis of the transfer of a phosphate group, usually from ATP, to a glucose molecule." [GOC:mah]
comment: This term was obsoleted because it represents a molecular function.
synonym: "glucokinase regulator" NARROW []
is_obsolete: true

[Term]
id: GO:0033132
name: negative regulation of glucokinase activity
namespace: biological_process
def: "Any process that stops, prevents, or reduces the frequency, rate or extent of glucokinase activity, the catalysis of the transfer of a phosphate group, usually from ATP, to a glucose molecule." [GOC:mah]
subset: gocheck_obsoletion_candidate
synonym: "down regulation of glucokinase activity" EXACT []
synonym: "down-regulation of glucokinase activity" EXACT []
synonym: "downregulation of glucokinase activity" EXACT []
synonym: "glucokinase inhibitor" NARROW []
synonym: "inhibition of glucokinase activity" NARROW []
is_a: GO:0033673 ! negative regulation of kinase activity

[Term]
id: GO:0033133
name: obsolete positive regulation of glucokinase activity
namespace: biological_process
def: "OBSOLETE. Any process that activates or increases the frequency, rate or extent of glucokinase activity, the catalysis of the transfer of a phosphate group, usually from ATP, to a glucose molecule." [GOC:mah]
comment: This term was obsoleted because it represents a molecular function. Consider molecular function regulator activity ; GO:0098772 or a child.
synonym: "glucokinase activator" NARROW []
synonym: "stimulation of glucokinase activity" NARROW []
synonym: "up regulation of glucokinase activity" EXACT []
synonym: "up-regulation of glucokinase activity" EXACT []
synonym: "upregulation of glucokinase activity" EXACT []
is_obsolete: true

[Term]
id: GO:0033134
name: ubiquitin activating enzyme binding
namespace: molecular_function
def: "Binding to a ubiquitin activating enzyme, any of the E1 proteins." [GOC:mah]
is_a: GO:0044388 ! small protein activating enzyme binding

[Term]
id: GO:0033135
name: regulation of peptidyl-serine phosphorylation
namespace: biological_process
def: "Any process that modulates the frequency, rate or extent of the phosphorylation of peptidyl-serine." [GOC:mah]
subset: gocheck_obsoletion_candidate
is_a: GO:0001932 ! regulation of protein phosphorylation
relationship: regulates GO:0018105 ! peptidyl-serine phosphorylation

[Term]
id: GO:0033137
name: negative regulation of peptidyl-serine phosphorylation
namespace: biological_process
def: "Any process that stops, prevents, or reduces the frequency, rate or extent of the phosphorylation of peptidyl-serine." [GOC:mah]
subset: gocheck_obsoletion_candidate
is_a: GO:0001933 ! negative regulation of protein phosphorylation
is_a: GO:0033135 ! regulation of peptidyl-serine phosphorylation
relationship: negatively_regulates GO:0018105 ! peptidyl-serine phosphorylation

[Term]
id: GO:0033138
name: positive regulation of peptidyl-serine phosphorylation
namespace: biological_process
def: "Any process that activates or increases the frequency, rate or extent of the phosphorylation of peptidyl-serine." [GOC:mah]
subset: gocheck_obsoletion_candidate
is_a: GO:0001934 ! positive regulation of protein phosphorylation
is_a: GO:0033135 ! regulation of peptidyl-serine phosphorylation
relationship: positively_regulates GO:0018105 ! peptidyl-serine phosphorylation

[Term]
id: GO:0033139
name: regulation of peptidyl-serine phosphorylation of STAT protein
namespace: biological_process
alt_id: GO:1903261
def: "Any process that modulates the frequency, rate or extent of the phosphorylation of a serine residue of a STAT (Signal Transducer and Activator of Transcription) protein." [GOC:mah]
subset: gocheck_obsoletion_candidate
synonym: "regulation of serine phosphorylation of STAT3 protein" NARROW []
is_a: GO:0033135 ! regulation of peptidyl-serine phosphorylation
relationship: regulates GO:0042501 ! serine phosphorylation of STAT protein

[Term]
id: GO:0033140
name: negative regulation of peptidyl-serine phosphorylation of STAT protein
namespace: biological_process
alt_id: GO:1903262
def: "Any process that stops, prevents, or reduces the frequency, rate or extent of the phosphorylation of a serine residue of a STAT (Signal Transducer and Activator of Transcription) protein." [GOC:mah]
subset: gocheck_obsoletion_candidate
synonym: "down regulation of serine phosphorylation of STAT3 protein" NARROW [GOC:TermGenie]
synonym: "down-regulation of serine phosphorylation of STAT3 protein" NARROW [GOC:TermGenie]
synonym: "downregulation of serine phosphorylation of STAT3 protein" NARROW [GOC:TermGenie]
synonym: "inhibition of serine phosphorylation of STAT3 protein" NARROW [GOC:TermGenie]
synonym: "negative regulation of serine phosphorylation of STAT3 protein" NARROW []
is_a: GO:0033137 ! negative regulation of peptidyl-serine phosphorylation
is_a: GO:0033139 ! regulation of peptidyl-serine phosphorylation of STAT protein
relationship: negatively_regulates GO:0042501 ! serine phosphorylation of STAT protein

[Term]
id: GO:0033141
name: positive regulation of peptidyl-serine phosphorylation of STAT protein
namespace: biological_process
alt_id: GO:1903263
def: "Any process that activates or increases the frequency, rate or extent of the phosphorylation of a serine residue of a STAT (Signal Transducer and Activator of Transcription) protein." [GOC:mah]
subset: gocheck_obsoletion_candidate
synonym: "activation of serine phosphorylation of STAT3 protein" NARROW [GOC:TermGenie]
synonym: "positive regulation of serine phosphorylation of STAT3 protein" NARROW []
synonym: "up regulation of serine phosphorylation of STAT3 protein" NARROW [GOC:TermGenie]
synonym: "up-regulation of serine phosphorylation of STAT3 protein" NARROW [GOC:TermGenie]
synonym: "upregulation of serine phosphorylation of STAT3 protein" NARROW [GOC:TermGenie]
is_a: GO:0033138 ! positive regulation of peptidyl-serine phosphorylation
is_a: GO:0033139 ! regulation of peptidyl-serine phosphorylation of STAT protein
relationship: positively_regulates GO:0042501 ! serine phosphorylation of STAT protein

[Term]
id: GO:0033142
name: nuclear progesterone receptor binding
namespace: molecular_function
def: "Binding to a nuclear progesterone receptor." [GOC:mah]
synonym: "progesterone receptor binding" BROAD []
is_a: GO:0016922 ! nuclear receptor binding

[Term]
id: GO:0033143
name: regulation of intracellular steroid hormone receptor signaling pathway
namespace: biological_process
def: "Any process that modulates the frequency, rate or extent of the activity of any intracellular steroid hormone receptor signaling pathway." [GOC:mah]
synonym: "regulation of steroid hormone receptor signaling pathway" BROAD [GOC:bf]
synonym: "regulation of steroid hormone receptor signalling pathway" BROAD []
is_a: GO:1902531 ! regulation of intracellular signal transduction
relationship: regulates GO:0030518 ! nuclear receptor-mediated steroid hormone signaling pathway

[Term]
id: GO:0033144
name: negative regulation of intracellular steroid hormone receptor signaling pathway
namespace: biological_process
def: "Any process that stops, prevents, or reduces the frequency, rate or extent of the activity of any intracellular steroid hormone receptor signaling pathway." [GOC:mah]
synonym: "negative regulation of steroid hormone receptor signaling pathway" BROAD [GOC:bf]
synonym: "negative regulation of steroid hormone receptor signalling pathway" BROAD [GOC:bf]
is_a: GO:0033143 ! regulation of intracellular steroid hormone receptor signaling pathway
is_a: GO:1902532 ! negative regulation of intracellular signal transduction
relationship: negatively_regulates GO:0030518 ! nuclear receptor-mediated steroid hormone signaling pathway

[Term]
id: GO:0033145
name: positive regulation of intracellular steroid hormone receptor signaling pathway
namespace: biological_process
def: "Any process that activates or increases the frequency, rate or extent of the activity of any intracellular steroid hormone receptor signaling pathway." [GOC:mah]
synonym: "positive regulation of steroid hormone receptor signaling pathway" BROAD [GOC:bf]
synonym: "positive regulation of steroid hormone receptor signalling pathway" BROAD []
is_a: GO:0033143 ! regulation of intracellular steroid hormone receptor signaling pathway
is_a: GO:1902533 ! positive regulation of intracellular signal transduction
relationship: positively_regulates GO:0030518 ! nuclear receptor-mediated steroid hormone signaling pathway

[Term]
id: GO:0033146
name: regulation of intracellular estrogen receptor signaling pathway
namespace: biological_process
def: "Any process that modulates the frequency, rate or extent of the activity of an intracellular estrogen receptor signaling pathway." [GOC:mah]
synonym: "regulation of estrogen receptor signaling pathway" BROAD [GOC:bf]
synonym: "regulation of estrogen receptor signalling pathway" EXACT []
xref: Reactome:R-HSA-8931987 "RUNX1 regulates estrogen receptor mediated transcription"
is_a: GO:0033143 ! regulation of intracellular steroid hormone receptor signaling pathway
relationship: regulates GO:0030520 ! estrogen receptor signaling pathway

[Term]
id: GO:0033147
name: negative regulation of intracellular estrogen receptor signaling pathway
namespace: biological_process
def: "Any process that stops, prevents, or reduces the frequency, rate or extent of the activity of an intracellular estrogen receptor signaling pathway." [GOC:mah]
synonym: "negative regulation of estrogen receptor signaling pathway" BROAD [GOC:bf]
synonym: "negative regulation of estrogen receptor signalling pathway" EXACT []
is_a: GO:0033144 ! negative regulation of intracellular steroid hormone receptor signaling pathway
is_a: GO:0033146 ! regulation of intracellular estrogen receptor signaling pathway
relationship: negatively_regulates GO:0030520 ! estrogen receptor signaling pathway

[Term]
id: GO:0033148
name: positive regulation of intracellular estrogen receptor signaling pathway
namespace: biological_process
def: "Any process that activates or increases the frequency, rate or extent of the activity of an intracellular estrogen receptor signaling pathway." [GOC:mah]
synonym: "positive regulation of estrogen receptor signaling pathway" BROAD [GOC:bf]
synonym: "positive regulation of estrogen receptor signalling pathway" BROAD []
is_a: GO:0033145 ! positive regulation of intracellular steroid hormone receptor signaling pathway
is_a: GO:0033146 ! regulation of intracellular estrogen receptor signaling pathway
relationship: positively_regulates GO:0030520 ! estrogen receptor signaling pathway

[Term]
id: GO:0033149
name: FFAT motif binding
namespace: molecular_function
def: "Binding to a FFAT motif, a short motif containing diphenylalanine in an acidic tract that targets proteins to the cytosolic surface of the ER and to the nuclear membrane by binding directly to members of the VAP (VAMP-associated protein) protein family." [PMID:12727870, PMID:15455074, PMID:16004875]
is_a: GO:0019904 ! protein domain specific binding

[Term]
id: GO:0033150
name: cytoskeletal calyx
namespace: cellular_component
def: "A large cytoskeletal structure located at the posterior end of the perinuclear theca of a mammalian sperm head. The nucleus is tightly associated with the calyx, which contains calicin and basic cylicin proteins." [PMID:12243744, PMID:9184090]
is_a: GO:0110165 ! cellular anatomical structure
relationship: part_of GO:0033011 ! perinuclear theca

[Term]
id: GO:0033151
name: V(D)J recombination
namespace: biological_process
def: "The process in which immune receptor V, D, and J, or V and J gene segments, depending on the specific receptor, are recombined within a single locus utilizing the conserved heptamer and nonomer recombination signal sequences (RSS)." [GOC:add, ISBN:0781700221, ISBN:0781735149]
synonym: "V(D)J joining" EXACT []
synonym: "V-D-J joining" EXACT []
synonym: "V-D-J recombination" EXACT []
synonym: "V-J joining" EXACT []
synonym: "V-J recombination" EXACT []
xref: Wikipedia:V(D)J_recombination
is_a: GO:0002562 ! somatic diversification of immune receptors via germline recombination within a single locus

[Term]
id: GO:0033152
name: immunoglobulin V(D)J recombination
namespace: biological_process
def: "The process in which immunoglobulin gene segments are recombined within a single locus utilizing the conserved heptamer and nonomer recombination signal sequences (RSS). For immunoglobulin heavy chains V, D, and J gene segments are joined, and for immunoglobulin light chains V and J gene segments are joined." [GOC:add, ISBN:0781735149]
synonym: "immunoglobulin V(D)J joining" EXACT [GOC:add]
synonym: "immunoglobulin V-D-J joining" NARROW [GOC:add]
synonym: "immunoglobulin V-D-J recombination" NARROW [GOC:add]
synonym: "immunoglobulin V-J joining" NARROW [GOC:add]
synonym: "immunoglobulin V-J recombination" NARROW [GOC:add]
is_a: GO:0016447 ! somatic recombination of immunoglobulin gene segments
is_a: GO:0033151 ! V(D)J recombination

[Term]
id: GO:0033153
name: T cell receptor V(D)J recombination
namespace: biological_process
def: "The process in which T cell receptor V, D, and J, or V and J gene segments, depending on the specific locus, are recombined within a single locus utilizing the conserved heptamer and nonomer recombination signal sequences (RSS)." [GOC:add, ISBN:0781700221]
synonym: "T cell receptor V(D)J joining" EXACT [GOC:add]
synonym: "T cell receptor V-D-J joining" NARROW [GOC:add]
synonym: "T cell receptor V-D-J recombination" NARROW [GOC:add]
synonym: "T cell receptor V-J joining" NARROW [GOC:add]
synonym: "T cell receptor V-J recombination" NARROW [GOC:add]
synonym: "T-cell receptor V(D)J recombination" EXACT [GOC:add]
synonym: "TCR V(D)J recombination" EXACT [GOC:add]
is_a: GO:0002681 ! somatic recombination of T cell receptor gene segments
is_a: GO:0033151 ! V(D)J recombination

[Term]
id: GO:0033154
name: ABC-type oligogalacturonide transporter activity
namespace: molecular_function
alt_id: GO:0033155
def: "Enables the transfer of a solute or solutes from one side of a membrane to the other according to the reaction: ATP + H2O + oligogalacturonide(out) = ADP + phosphate + oligogalacturonide(in)." [GOC:mlg, PMID:11555291, PMID:17451747]
synonym: "ATP-dependent oligogalacturonide transmembrane transporter activity" RELATED []
synonym: "ATPase-coupled oligogalacturonide transmembrane transporter activity" RELATED []
synonym: "oligogalacturonide transmembrane transporter activity" NARROW []
synonym: "oligogalacturonide transporting ATPase activity" RELATED []
synonym: "oligogalacturonide-transporting ATPase activity" EXACT []
xref: TC:3.A.1.1.11
is_a: GO:0015422 ! ABC-type oligosaccharide transporter activity

[Term]
id: GO:0033156
name: oligogalacturonide transport
namespace: biological_process
def: "The directed movement of oligogalacturonides into, out of or within a cell, or between cells, by means of some agent such as a transporter or pore." [GOC:mlg]
is_a: GO:0015772 ! oligosaccharide transport

[Term]
id: GO:0033157
name: regulation of intracellular protein transport
namespace: biological_process
def: "Any process that modulates the frequency, rate or extent of the directed movement of proteins within cells." [GOC:mah]
is_a: GO:0032386 ! regulation of intracellular transport
is_a: GO:0051223 ! regulation of protein transport
relationship: regulates GO:0006886 ! intracellular protein transport

[Term]
id: GO:0033158
name: obsolete regulation of protein import into nucleus, translocation
namespace: biological_process
def: "OBSOLETE. Any process that modulates the vectorial transfer of a protein from the cytoplasm into the nucleus, across the nuclear membrane." [GOC:mah]
comment: This term has been obsoleted because it represents a substep of the parent (GO:0006606 protein import into nucleus), has been incorrectly used.
synonym: "regulation of protein import into cell nucleus, translocation" EXACT []
is_obsolete: true

[Term]
id: GO:0033159
name: obsolete negative regulation of protein import into nucleus, translocation
namespace: biological_process
def: "OBSOLETE. Any process that stops, prevents or reduces the vectorial transfer of a protein from the cytoplasm into the nucleus, across the nuclear membrane." [GOC:mah]
comment: This term has been obsoleted because it represents a substep of the parent (GO:0006606 protein import into nucleus), has been incorrectly used.
synonym: "negative regulation of protein import into cell nucleus, translocation" EXACT []
is_obsolete: true

[Term]
id: GO:0033160
name: obsolete positive regulation of protein import into nucleus, translocation
namespace: biological_process
def: "OBSOLETE. Any process that activates or increases the vectorial transfer of a protein from the cytoplasm into the nucleus, across the nuclear membrane." [GOC:mah]
comment: This term has been obsoleted because it represents a substep of the parent (GO:0006606 protein import into nucleus), has been incorrectly used.
synonym: "positive regulation of protein import into cell nucleus, translocation" EXACT []
is_obsolete: true

[Term]
id: GO:0033161
name: mitogen-activated protein kinase kinase kinase kinase binding
namespace: molecular_function
def: "Binding to a mitogen-activated protein kinase kinase kinase kinase, a protein that can phosphorylate a MAP kinase kinase kinase." [GOC:mah]
synonym: "MAPKKKK binding" EXACT []
is_a: GO:0019901 ! protein kinase binding

[Term]
id: GO:0033162
name: melanosome membrane
namespace: cellular_component
def: "The lipid bilayer surrounding a melanosome." [GOC:mah]
is_a: GO:0090741 ! pigment granule membrane
relationship: part_of GO:0042470 ! melanosome
relationship: part_of GO:0045009 ! chitosome

[Term]
id: GO:0033163
name: microneme membrane
namespace: cellular_component
def: "The lipid bilayer surrounding a microneme." [GOC:mah]
is_a: GO:0098588 ! bounding membrane of organelle
relationship: part_of GO:0020009 ! microneme

[Term]
id: GO:0033164
name: initiation-specific glycolipid 1,6-alpha-mannosyltransferase activity
namespace: molecular_function
def: "Catalysis of the transfer of an alpha-D-mannosyl residue from GDP-mannose to Man(8)GlcNAc or Man(9)GlcNAc via an alpha-(1->6)-D-mannosyl-D-mannose linkage to form Man(9)GlcNAc or Man(10)GlcNAc, respectively. This is the first step specific to the biosynthesis of the outer chain of yeast mannoproteins." [EC:2.4.1.232, PMID:2644248]
synonym: "GDP-mannose:glycolipid 1,6-alpha-D-mannosyltransferase activity" RELATED [EC:2.4.1.232]
synonym: "GDP-mannose:oligosaccharide 1,6-alpha-D-mannosyltransferase activity" RELATED [EC:2.4.1.232]
synonym: "GDP-mannose:oligosaccharide 6-alpha-D-mannosyltransferase activity" RELATED [EC:2.4.1.232]
synonym: "glycolipid 1,6-alpha-mannosyltransferase activity" BROAD []
synonym: "glycolipid 6-alpha-mannosyltransferase activity" EXACT []
synonym: "initiation-specific alpha-1,6-mannosyltransferase activity" RELATED [EC:2.4.1.232]
xref: EC:2.4.1.232
xref: MetaCyc:2.4.1.232-RXN
is_a: GO:0000009 ! alpha-1,6-mannosyltransferase activity
property_value: skos:exactMatch EC:2.4.1.232

[Term]
id: GO:0033165
name: interphotoreceptor matrix
namespace: cellular_component
def: "A specialized extracellularc matrix that surrounds the photoreceptors of the retina and lies between them and the apical surface of the retinal pigment epithelium. The IPM has been implicated in several important activities required for photoreceptor function and maintenance." [PMID:1862095, PMID:2194288]
is_a: GO:0140047 ! specialized extracellular matrix

[Term]
id: GO:0033166
name: hyaline layer
namespace: cellular_component
def: "A multilayered extraembryonic matrix that functions as a substrate for cell adhesion through early development. It is thought to protect and lubricate the embryo, stabilize the blastomeres during morphogenesis, and regulate nutrient intake. The major constituent of the hyaline layer is the protein hyalin. This matrix has been found in echinoderms." [PMID:1721506, PMID:9473317]
is_a: GO:0140047 ! specialized extracellular matrix

[Term]
id: GO:0033167
name: ARC complex
namespace: cellular_component
def: "A ribonucleoprotein complex that contains members of the Argonaute family of proteins, additional protein subunits, and duplex siRNA; required for heterochromatin assembly and siRNA generation. Possibly involved in the conversion of ds siRNA to ss siRNA." [GOC:vw, PMID:17310250]
synonym: "argonaute siRNA chaperone complex" EXACT []
is_a: GO:0031332 ! RNAi effector complex
is_a: GO:0140513 ! nuclear protein-containing complex

[Term]
id: GO:0033168
name: obsolete conversion of ds siRNA to ss siRNA involved in RNA interference
namespace: biological_process
def: "OBSOLETE. The process in which double-stranded siRNA molecules are converted to single-stranded siRNAs; required for the formation of a mature RITS complex during RNA interference." [GOC:mah, PMID:17310250]
comment: This term was obsoleted because it represents a GO-CAM model.
synonym: "RNA interference, conversion of ds siRNA to ss siRNA" EXACT [GOC:mah]
is_obsolete: true
consider: GO:0004521

[Term]
id: GO:0033169
name: obsolete histone H3-K9 demethylation
namespace: biological_process
def: "OBSOLETE. The modification of histone H3 by the removal of a methyl group from lysine at position 9 of the histone." [GOC:mah]
comment: This term was obsoleted because it represents a molecular function.
is_obsolete: true

[Term]
id: GO:0033171
name: obsolete nucleoprotein filament-forming ATPase activity
namespace: molecular_function
def: "OBSOLETE. Catalysis of the reaction: ATP + H2O = ADP + phosphate to drive the assembly of proteins such as Rad51p onto single-stranded (ss) DNA to form a helical nucleoprotein filament." [GOC:mah, GOC:vw]
comment: This term was made obsolete because nucleoprotein filament formation does not require ATP hydrolysis, so the term is misleading.
synonym: "nucleoprotein filament-forming ATPase activity" EXACT []
is_obsolete: true

[Term]
id: GO:0033172
name: gas vesicle shell
namespace: cellular_component
def: "The proteinaceous structure surrounding a gas vesicle." [GOC:ecd]
synonym: "gas vesicle membrane" RELATED []
synonym: "gas vesicle wall" EXACT []
is_a: GO:0110165 ! cellular anatomical structure
relationship: part_of GO:0031411 ! gas vesicle

[Term]
id: GO:0033173
name: calcineurin-NFAT signaling cascade
namespace: biological_process
def: "Any intracellular signal transduction in which the signal is passed on within the cell by activation of a member of the NFAT protein family as a consequence of NFAT dephosphorylation by Ca(2+)-activated calcineurin. The cascade begins with calcium-dependent activation of the phosphatase calcineurin. Calcineurin dephosphorylates multiple phosphoserine residues on NFAT, resulting in the translocation of NFAT to the nucleus. The cascade ends with regulation of transcription by NFAT. The calcineurin-NFAT cascade lies downstream of many cell surface receptors, including G protein-coupled receptors (GPCRs) and receptor tyrosine kinases (RTKs) that signal to mobilize calcium ions (Ca2+)." [GOC:lm, GOC:mah, PMID:12975316, PMID:15928679]
synonym: "calcineurin-NFAT signaling pathway" RELATED [GOC:bf]
synonym: "calcineurin-NFAT signalling pathway" RELATED []
is_a: GO:0097720 ! calcineurin-mediated signaling

[Term]
id: GO:0033174
name: obsolete chloroplast proton-transporting ATP synthase complex, catalytic core CF(1)
namespace: cellular_component
def: "OBSOLETE. The catalytic sector of the mitochondrial hydrogen-transporting ATP synthase; it comprises the catalytic core and central stalk, and is peripherally associated with the chloroplast thylakoid membrane when the entire ATP synthase is assembled. The chloroplast F0 domain contains three alpha, three beta, one gamma, one delta, and one epsilon subunits." [GOC:mah, GOC:pj, PMID:11032839]
comment: The reason for obsoletion is that this term unnecssarily specified a cellular compartment.
synonym: "chloroplast proton-transporting F-type ATPase complex, catalytic core CF(1)" EXACT []
is_obsolete: true
replaced_by: GO:0045259

[Term]
id: GO:0033175
name: obsolete chloroplast proton-transporting ATP synthase complex, coupling factor CF(o)
namespace: cellular_component
def: "OBSOLETE. All non-F1 subunits of the chloroplast hydrogen-transporting ATP synthase, including integral and peripheral chloroplast thylakoid membrane proteins." [GOC:mah]
comment: The reason for obsoletion is that this term unnecssarily specified a cellular compartment.
synonym: "chloroplast proton-transporting ATP synthase complex, coupling factor CF(0)" EXACT []
synonym: "chloroplast proton-transporting F-type ATPase complex, coupling factor CF(o)" EXACT []
is_obsolete: true
replaced_by: GO:0045259

[Term]
id: GO:0033176
name: proton-transporting V-type ATPase complex
namespace: cellular_component
def: "A proton-transporting two-sector ATPase complex that couples ATP hydrolysis to the transport of protons across a concentration gradient. The resulting transmembrane electrochemical potential of H+ is used to drive a variety of (i) secondary active transport systems via H+-dependent symporters and antiporters and (ii) channel-mediated transport systems. The complex comprises a membrane sector (V0) that carries out proton transport and a cytoplasmic compartment sector (V1) that catalyzes ATP hydrolysis. V-type ATPases are found in the membranes of organelles such as vacuoles, endosomes, and lysosomes, and in the plasma membrane." [GOC:mah, ISBN:0716743663, PMID:16449553]
synonym: "hydrogen-translocating V-type ATPase complex" EXACT []
is_a: GO:0016469 ! proton-transporting two-sector ATPase complex
is_a: GO:0090533 ! cation-transporting ATPase complex
is_a: GO:1904949 ! ATPase complex

[Term]
id: GO:0033177
name: proton-transporting two-sector ATPase complex, proton-transporting domain
namespace: cellular_component
def: "A protein complex that forms part of a proton-transporting two-sector ATPase complex and carries out proton transport across a membrane. The proton-transporting domain (F0, V0, or A0) includes integral and peripheral membrane proteins." [GOC:mah, PMID:10838056]
is_a: GO:0098796 ! membrane protein complex
relationship: part_of GO:0016469 ! proton-transporting two-sector ATPase complex

[Term]
id: GO:0033178
name: proton-transporting two-sector ATPase complex, catalytic domain
namespace: cellular_component
def: "A protein complex that forms part of a proton-transporting two-sector ATPase complex and catalyzes ATP hydrolysis or synthesis. The catalytic domain (F1, V1, or A1) comprises a hexameric catalytic core and a central stalk, and is peripherally associated with the membrane when the two-sector ATPase is assembled." [GOC:mah, PMID:10838056]
is_a: GO:0098796 ! membrane protein complex
relationship: part_of GO:0016469 ! proton-transporting two-sector ATPase complex

[Term]
id: GO:0033179
name: proton-transporting V-type ATPase, V0 domain
namespace: cellular_component
def: "A protein complex that forms part of a proton-transporting V-type ATPase and mediates proton transport across a membrane. The V0 complex consists of at least four different subunits (a,c,d and e); six or more c subunits form a proton-binding rotor ring." [GOC:mah, ISBN:0716743663, PMID:16449553]
is_a: GO:0033177 ! proton-transporting two-sector ATPase complex, proton-transporting domain
relationship: part_of GO:0033176 ! proton-transporting V-type ATPase complex

[Term]
id: GO:0033180
name: proton-transporting V-type ATPase, V1 domain
namespace: cellular_component
def: "A protein complex that forms part of a proton-transporting V-type ATPase and catalyzes ATP hydrolysis. The V1 complex consists of: (1) a globular headpiece with three alternating copies of subunits A and B that form a ring, (2) a central rotational stalk composed of single copies of subunits D and F, and (3) a peripheral stalk made of subunits C, E, G and H. Subunits A and B mediate the hydrolysis of ATP at three reaction sites associated with subunit A." [GOC:mah, ISBN:0716743663, PMID:16449553]
is_a: GO:0033178 ! proton-transporting two-sector ATPase complex, catalytic domain
relationship: part_of GO:0033176 ! proton-transporting V-type ATPase complex

[Term]
id: GO:0033181
name: plasma membrane proton-transporting V-type ATPase complex
namespace: cellular_component
def: "A proton-transporting two-sector ATPase complex found in the plasma membrane." [GOC:mah]
synonym: "plasma membrane hydrogen ion-transporting ATPase" EXACT []
is_a: GO:0033176 ! proton-transporting V-type ATPase complex
is_a: GO:0098797 ! plasma membrane protein complex

[Term]
id: GO:0033182
name: obsolete regulation of histone ubiquitination
namespace: biological_process
def: "OBSOLETE. Any process that modulates the frequency, rate or extent of the addition of a ubiquitin group to a histone protein." [GOC:mah]
comment: This term was obsoleted because it represents a molecular function.
is_obsolete: true

[Term]
id: GO:0033183
name: obsolete negative regulation of histone ubiquitination
namespace: biological_process
def: "OBSOLETE. Any process that stops, prevents, or reduces the frequency, rate or extent of the addition of a ubiquitin group to a histone protein." [GOC:mah]
comment: This term was obsoleted because it represents a molecular function.
is_obsolete: true

[Term]
id: GO:0033184
name: obsolete positive regulation of histone ubiquitination
namespace: biological_process
def: "OBSOLETE. Any process that activates or increases the frequency, rate or extent of the addition of a ubiquitin group to a histone protein." [GOC:mah]
comment: This term was obsoleted because it represents a molecular function.
is_obsolete: true

[Term]
id: GO:0033185
name: dolichol-phosphate-mannose synthase complex
namespace: cellular_component
def: "A protein complex that possesses dolichyl-phosphate beta-D-mannosyltransferase activity; contains a catalytic subunit, a regulatory subunit, and a third subunit that stabilizes the complex. In human and several other metazoa, the subunits are named DPM1, DPM2 and DPM3, respectively." [PMID:10835346]
synonym: "dolichyl-phosphate beta-D-mannosyltransferase complex" EXACT []
synonym: "DPM synthase complex" EXACT []
is_a: GO:0031501 ! mannosyltransferase complex

[Term]
id: GO:0033186
name: CAF-1 complex
namespace: cellular_component
def: "A conserved heterotrimeric protein complex that promotes histone H3 and H4 deposition onto newly synthesized DNA during replication or DNA repair; specifically facilitates replication-dependent nucleosome assembly with the major histone H3 (H3.1). In many species the CAF-1 subunits are designated p150, p60, and p48." [PMID:17065558, PMID:17083276]
comment: In yeast the subunits are MSI1/p50, CAC2/p60 and CAC1/p90.
synonym: "chromatin assembly factor 1 complex" EXACT []
is_a: GO:0032991 ! protein-containing complex

[Term]
id: GO:0033187
name: obsolete inositol hexakisphosphate 4-kinase or 6-kinase activity
namespace: molecular_function
def: "OBSOLETE. Catalysis of the reaction: ATP + 1D-myo-inositol hexakisphosphate = ADP + 4-diphospho-1D-myo-inositol (1,2,3,5,6)pentakisphosphate, and ATP + 1D-myo-inositol hexakisphosphate = ADP + 6-diphospho-1D-myo-inositol (1,2,3,4,5)pentakisphosphate." [PMID:17412958, PMID:17412959]
comment: This term was made obsolete because it represents two reactions, and should be two separate terms.
synonym: "inositol hexakisphosphate 4-kinase or 6-kinase activity" EXACT []
is_obsolete: true
consider: GO:0000830
consider: GO:0000831

[Term]
id: GO:0033188
name: sphingomyelin synthase activity
namespace: molecular_function
def: "Catalysis of the reaction: 1,2-diacyl-sn-glycero-3-phosphocholine + ceramide = 1,2-diacyl-sn-glycerol + sphingomyelin." [EC:2.7.8.27, RHEA:18765]
synonym: "ceramide:phosphatidylcholine cholinephosphotransferase activity" RELATED [EC:2.7.8.27]
synonym: "phosphatidylcholine:ceramide cholinephosphotransferase activity" RELATED [EC:2.7.8.27]
synonym: "SM synthase activity" RELATED [EC:2.7.8.27]
synonym: "SMS1" RELATED [EC:2.7.8.27]
synonym: "SMS2" RELATED [EC:2.7.8.27]
xref: EC:2.7.8.27
xref: KEGG_REACTION:R08969
xref: MetaCyc:2.7.8.27-RXN
xref: Reactome:R-HSA-429786 "SGMS2 transfers phosphocholine onto ceramide"
xref: Reactome:R-HSA-429798 "SGMS1 transfers phosphocholine onto ceramide"
xref: RHEA:18765
xref: RHEA:43320
is_a: GO:0016780 ! phosphotransferase activity, for other substituted phosphate groups
property_value: skos:exactMatch EC:2.7.8.27
property_value: skos:exactMatch RHEA:18765
property_value: skos:narrowMatch RHEA:43320

[Term]
id: GO:0033189
name: response to vitamin A
namespace: biological_process
def: "Any process that results in a change in state or activity of a cell or an organism (in terms of movement, secretion, enzyme production, gene expression, etc.) as a result of a vitamin A stimulus." [GOC:sl]
synonym: "response to retinol" NARROW []
is_a: GO:0033273 ! response to vitamin
is_a: GO:0033993 ! response to lipid

[Term]
id: GO:0033190
name: solanapyrone synthase activity
namespace: molecular_function
def: "Catalysis of the cyclization of double bonds in prosolanapyrone II to form (-)-solanapyrone A." [GOC:cb, PMID:9659400]
is_a: GO:0009975 ! cyclase activity

[Term]
id: GO:0033191
name: macrophomate synthase activity
namespace: molecular_function
def: "Catalysis of the reaction: a 2-pyrone + oxalacetate = macrophomate." [GOC:cb, PMID:10984474]
is_a: GO:0016744 ! transketolase or transaldolase activity

[Term]
id: GO:0033192
name: calmodulin-dependent protein phosphatase activity
namespace: molecular_function
def: "Catalysis of the reaction: protein serine/threonine phosphate + H2O = protein serine/threonine + phosphate, dependent on the presence of calcium-bound calmodulin." [GOC:mah, PMID:15359118]
synonym: "Ca2+/CaM-dependent protein phosphatase activity" RELATED []
synonym: "calcineurin activity" NARROW []
synonym: "calcium- and calmodulin-dependent protein phosphatase activity" EXACT []
synonym: "calcium/calmodulin-dependent protein phosphatase activity" EXACT []
xref: Reactome:R-HSA-2730849 "Calcineurin binds and dephosphorylates NFAT"
xref: Reactome:R-HSA-4551451 "Calcineurin binds and dephosphorylates NFAT1 in response to WNT/Ca2+ signaling"
is_a: GO:0004723 ! calcium-dependent protein serine/threonine phosphatase activity
property_value: skos:broadMatch EC:3.1.3.16

[Term]
id: GO:0033193
name: Lsd1/2 complex
namespace: cellular_component
def: "A nucleosome-binding protein complex that comprises two SWIRM domain histone demethylases and two PHD finger proteins. The complex is involved in transcriptional regulation via heterochromatic silencing and the regulation of chromatin boundary formation, and was first identified in fission yeast." [GOC:vw, PMID:17371846, PMID:17434129, PMID:17440621]
synonym: "SAPHIRE complex" EXACT [PMID:17371846]
synonym: "Swm complex" EXACT [PMID:17440621]
synonym: "Swm1/2 complex" RELATED [PMID:17440621]
is_a: GO:0032991 ! protein-containing complex
relationship: part_of GO:0005694 ! chromosome

[Term]
id: GO:0033194
name: response to hydroperoxide
namespace: biological_process
def: "Any process that results in a change in state or activity of a cell or an organism (in terms of movement, secretion, enzyme production, gene expression, etc.) as a result of a hydroperoxide stimulus. Hydroperoxides are monosubstitution products of hydrogen peroxide, HOOH." [GOC:mah]
is_a: GO:0006979 ! response to oxidative stress
is_a: GO:1901700 ! response to oxygen-containing compound

[Term]
id: GO:0033195
name: response to alkyl hydroperoxide
namespace: biological_process
def: "Any process that results in a change in state or activity of a cell or an organism (in terms of movement, secretion, enzyme production, gene expression, etc.) as a result of an alkyl hydroperoxide stimulus. Alkyl hydroperoxides are monosubstitution products of hydrogen peroxide, HOOH, where the substituent is an alkyl group." [GOC:mah]
is_a: GO:0033194 ! response to hydroperoxide

[Term]
id: GO:0033196
name: tryparedoxin peroxidase activity
namespace: molecular_function
def: "Catalysis of the reaction: tryparedoxin + H2O2 = tryparedoxin disulfide + H2O." [GOC:mah, PMID:32388269]
synonym: "TXNPx activity" EXACT []
xref: MetaCyc:1.11.1.15-RXN
is_a: GO:0004601 ! peroxidase activity

[Term]
id: GO:0033197
name: response to vitamin E
namespace: biological_process
def: "Any process that results in a change in state or activity of a cell or an organism (in terms of movement, secretion, enzyme production, gene expression, etc.) as a result of a vitamin E stimulus." [GOC:sl]
synonym: "response to DL-alpha-tocopherol acetate" NARROW []
synonym: "response to DL-alpha-tocopheryl acetate" NARROW []
synonym: "response to O-Acetyl-alpha-tocopherol" NARROW []
is_a: GO:0033273 ! response to vitamin
is_a: GO:1901700 ! response to oxygen-containing compound

[Term]
id: GO:0033198
name: response to ATP
namespace: biological_process
def: "Any process that results in a change in state or activity of a cell or an organism (in terms of movement, secretion, enzyme production, gene expression, etc.) as a result of an ATP (adenosine 5'-triphosphate) stimulus." [GOC:sl]
synonym: "response to adenosine 5'-triphosphate" EXACT []
synonym: "response to adenosine triphosphate" EXACT []
is_a: GO:0014074 ! response to purine-containing compound
is_a: GO:0046683 ! response to organophosphorus
is_a: GO:1901700 ! response to oxygen-containing compound

[Term]
id: GO:0033199
name: obsolete inositol heptakisphosphate 4-kinase or 6-kinase activity
namespace: molecular_function
def: "OBSOLETE. Catalysis of the reaction: ATP + 5-diphospho-1D-myo-inositol (1,2,3,4,6)pentakisphosphate = 4,5-bisdiphosphoinositol-1D-myoinositol (1,2,3,6)tetrakisphosphate, and ATP + 5-diphospho-1D-myo-inositol (1,2,3,4,6)pentakisphosphate = 5,6-bisdiphosphoinositol-1D-myoinositol (1,2,3,4)tetrakisphosphate." [PMID:17412958]
comment: This term was made obsolete because it represents two reactions, and should be two separate terms.
synonym: "inositol heptakisphosphate 4-kinase or 6-kinase activity" EXACT []
is_obsolete: true
consider: GO:0000833
consider: GO:0000834

[Term]
id: GO:0033200
name: diphosphoinositol pentakisphosphate 5-kinase activity
namespace: molecular_function
def: "Catalysis of the reaction: ATP + 4-diphospho-1D-myo-inositol (1,2,3,5,6)pentakisphosphate = ADP + 4,5-bisdiphosphoinositol-1D-myo-inositol (1,2,3,6)tetrakisphosphate, and ATP + 6-diphospho-1D-myo-inositol (1,2,3,4,5)pentakisphosphate = ADP + 5,6-bisdiphosphoinositol-1D-myo-inositol (1,2,3,4)tetrakisphosphate." [PMID:17412958]
synonym: "diphosphoinositol-pentakisphosphate 5-kinase activity" EXACT []
synonym: "inositol heptakisphosphate 5-kinase activity" EXACT []
synonym: "IP7 5-kinase activity" EXACT []
is_a: GO:0000829 ! diphosphoinositol pentakisphosphate kinase activity

[Term]
id: GO:0033201
name: obsolete alpha-1,4-glucan synthase activity
namespace: molecular_function
def: "OBSOLETE. Catalysis of the reaction: RDP-glucose + [alpha-D-glucosyl-(1,4)]n = RDP + [alpha-D-glucosyl-(1,4)]n+1, where RDP is ADP or UDP." [PMID:17472966]
comment: The reason for obsoletion is that this term is equivalent to GO:0033840 alpha-1,4-glucan glucosyltransferase (NDP-glucose donor) activity.
synonym: "1,4-alpha-glucan synthase activity" EXACT []
is_obsolete: true
replaced_by: GO:0033840

[Term]
id: GO:0033202
name: DNA helicase complex
namespace: cellular_component
def: "A protein complex that possesses DNA helicase activity." [GOC:mah]
subset: goslim_metagenomics
subset: goslim_pir
is_a: GO:1902494 ! catalytic complex

[Term]
id: GO:0033203
name: DNA helicase A complex
namespace: cellular_component
def: "A homohexameric protein complex that possesses DNA helicase activity; associates with DNA polymerase alpha-primase and translocates in the 5' to 3' direction." [PMID:9341218]
is_a: GO:0033202 ! DNA helicase complex
is_a: GO:0140513 ! nuclear protein-containing complex

[Term]
id: GO:0033204
name: ribonuclease P RNA binding
namespace: molecular_function
def: "Binding to RNA subunit of ribonuclease P." [GOC:pg, PMID:11455963]
synonym: "RNase P RNA binding" EXACT []
is_a: GO:0003723 ! RNA binding

[Term]
id: GO:0033206
name: meiotic cytokinesis
namespace: biological_process
def: "A cell cycle process that results in the division of the cytoplasm of a cell after meiosis, resulting in the separation of the original cell into two daughter cells." [GOC:mtg_cell_cycle]
synonym: "cytokinesis after meiosis" EXACT []
is_a: GO:0061640 ! cytoskeleton-dependent cytokinesis
is_a: GO:1903046 ! meiotic cell cycle process

[Term]
id: GO:0033207
name: obsolete beta-1,4-N-acetylgalactosaminyltransferase activity
namespace: molecular_function
def: "OBSOLETE. Catalysis of the transfer of an N-acetylgalactosaminyl residue from UDP-N-acetyl-galactosamine to an acceptor molecule, forming a beta-1,4 linkage." [GOC:mah]
comment: This term was obsoleted because it represents the same reaction as N-acetyl-beta-glucosaminyl-glycoprotein 4-beta-N-acetylgalactosaminyltransferase activity ; GO:0033842.
synonym: "beta-1,4-GalNAc transferase activity" EXACT []
is_obsolete: true
replaced_by: GO:0033842

[Term]
id: GO:0033208
name: obsolete UDP-N-acetylgalactosamine:N-acetylneuraminyl-alpha-2,3-galactosyl-beta-R 1,4-N-acetylgalactosaminyltransferase activity
namespace: molecular_function
def: "OBSOLETE. Catalysis of the reaction: UDP-N-acetylgalactosamine + N-acetylneuraminyl-alpha-2,3-galactosyl-beta-oligosaccharide = UDP + N-acetylgalactosaminyl-N-acetylneuraminyl-alpha-2,3-galactosyl-beta-oligosaccharide." [GOC:mah, PMID:12678917, PMID:16024623]
comment: This term was obsoleted because it is not known to be catalyzed by any gene product or it represents a specific substrate.
synonym: "Sda beta 1,4GalNAc transferase" RELATED []
synonym: "UDP-GalNAc:Neu5Ac-alpha-2-Gal-beta-1-R beta-1,4-N-acetylgalactosaminyltransferase activity" EXACT []
is_obsolete: true
replaced_by: GO:0033842

[Term]
id: GO:0033209
name: tumor necrosis factor-mediated signaling pathway
namespace: biological_process
def: "The series of molecular signals initiated by tumor necrosis factor binding to its receptor on the surface of a cell, and ending with the regulation of a downstream cellular process, e.g. transcription." [GOC:mah, GOC:signaling]
synonym: "adipocytokine signaling pathway" RELATED []
synonym: "TNF-alpha-mediated signaling pathway" NARROW []
synonym: "tumor necrosis factor alpha-mediated signaling pathway" NARROW []
synonym: "tumor necrosis factor-mediated signalling pathway" EXACT [GOC:mah]
xref: Reactome:R-HSA-5668541 "TNFR2 non-canonical NF-kB pathway"
xref: Reactome:R-HSA-75893 "TNF signaling"
is_a: GO:0019221 ! cytokine-mediated signaling pathway
relationship: part_of GO:0071356 ! cellular response to tumor necrosis factor

[Term]
id: GO:0033210
name: leptin-mediated signaling pathway
namespace: biological_process
def: "The series of molecular signals initiated by leptin binding to its receptor on the surface of a cell, and ending with the regulation of a downstream cellular process, e.g. transcription. Leptin is a hormone manufactured primarily in the adipocytes of white adipose tissue, and the level of circulating leptin is directly proportional to the total amount of fat in the body." [GOC:mah, GOC:signaling, GOC:yaf]
synonym: "adipocytokine signaling pathway" RELATED []
synonym: "leptin-mediated signalling pathway" EXACT [GOC:mah]
is_a: GO:0019221 ! cytokine-mediated signaling pathway
relationship: part_of GO:0044320 ! cellular response to leptin stimulus

[Term]
id: GO:0033211
name: adiponectin-activated signaling pathway
namespace: biological_process
def: "The series of molecular signals initiated by adiponectin binding to its receptor on the surface of a cell, and ending with the regulation of a downstream cellular process, e.g. transcription." [GOC:mah, GOC:signaling, PMID:20536390]
synonym: "adipocytokine signaling pathway" RELATED []
synonym: "adiponectin-mediated signaling pathway" RELATED []
synonym: "adiponectin-mediated signalling pathway" EXACT []
is_a: GO:0009755 ! hormone-mediated signaling pathway
is_a: GO:0019221 ! cytokine-mediated signaling pathway

[Term]
id: GO:0033212
name: iron import into cell
namespace: biological_process
alt_id: GO:0070627
def: "The directed movement of iron ions from outside of a cell into the cytoplasmic compartment. This may occur via transport across the plasma membrane or via endocytosis." [PMID:18622392, PMID:23192658, Wikipedia:Human_iron_metabolism]
synonym: "ferrous ion import" NARROW []
synonym: "ferrous iron import" NARROW []
synonym: "ferrous iron uptake" NARROW []
synonym: "iron assimilation" RELATED []
is_a: GO:0006826 ! iron ion transport
is_a: GO:0006879 ! intracellular iron ion homeostasis
is_a: GO:0051649 ! establishment of localization in cell

[Term]
id: GO:0033214
name: siderophore-iron import into cell
namespace: biological_process
alt_id: GO:0015688
alt_id: GO:0033213
def: "A process in which iron (Fe3+) is solubilized by ferric iron-specific chelators, known as siderophores is imported into the cell by transmembrane transport or endocytosis." [GOC:vw, PMID:16963626]
synonym: "iron assimilation by chelation and transport" EXACT []
xref: Reactome:R-HSA-1222449 "Mtb iron assimilation by chelation"
is_a: GO:0098657 ! import into cell
is_a: GO:0180060 ! siderophore-dependent iron import pathway
is_a: GO:1901678 ! iron coordination entity transport

[Term]
id: GO:0033215
name: reductive iron assimilation
namespace: biological_process
def: "A process in which iron is solubilized by reduction from Fe3+ to Fe2+ via a cell surface reductase and subsequent transport of the iron across the membrane by iron uptake proteins." [GOC:cjm, GOC:mah, PMID:16963626]
synonym: "iron assimilation by reduction and transport" EXACT []
is_a: GO:0098711 ! iron ion import across plasma membrane

[Term]
id: GO:0033217
name: obsolete regulation of transcription from RNA polymerase II promoter in response to iron ion starvation
namespace: biological_process
def: "OBSOLETE. Modulation of the frequency, rate or extent of transcription from an RNA polymerase II promoter as a result of deprivation of iron ions." [GOC:mah]
comment: This term was obsoleted because it represents a GO-CAM model.
synonym: "regulation of transcription from RNA polymerase II promoter in response to iron deficiency" EXACT []
is_obsolete: true
consider: GO:0006357
consider: GO:0010106

[Term]
id: GO:0033218
name: obsolete amide binding
namespace: molecular_function
def: "OBSOLETE. Binding to an amide, any derivative of an oxoacid in which an acidic hydroxy group has been replaced by an amino or substituted amino group." [GOC:mah]
comment: The reason for obsoletion is that this term was an unnecessary grouping term.
is_obsolete: true
replaced_by: GO:0005488

[Term]
id: GO:0033219
name: urea binding
namespace: molecular_function
def: "Binding to urea, a water-soluble carboxamide with the structure H2N-CO-NH2." [GOC:mah, ISBN:0198506732]
is_a: GO:0036094 ! small molecule binding

[Term]
id: GO:0033220
name: obsolete ATPase-coupled amide-transporter activity
namespace: molecular_function
def: "OBSOLETE. Catalysis of the reaction: ATP + H2O + amide(out) = ADP + phosphate + amide(in)." [GOC:mah]
comment: This term was obsoleted because it is an unnecessary grouping class.
synonym: "amide-transporting ATPase activity" EXACT []
synonym: "ATP-dependent amide-transporter activity" EXACT []
is_obsolete: true

[Term]
id: GO:0033221
name: ATPase-coupled urea transmembrane transporter activity
namespace: molecular_function
def: "Catalysis of the reaction: ATP + H2O + urea(out) = ADP + phosphate + urea(in)." [GOC:mlg]
synonym: "ATP-dependent urea transmembrane transporter activity" EXACT []
synonym: "carbamide-transporting ATPase activity" EXACT []
synonym: "urea-transporting ATPase activity" EXACT []
xref: RHEA:32803
is_a: GO:0015204 ! urea transmembrane transporter activity
is_a: GO:0042626 ! ATPase-coupled transmembrane transporter activity
property_value: skos:exactMatch RHEA:32803

[Term]
id: GO:0033222
name: xylose binding
namespace: molecular_function
def: "Binding to the D- or L-enantiomer of xylose." [GOC:mah]
is_a: GO:0048029 ! monosaccharide binding

[Term]
id: GO:0033223
name: 2-aminoethylphosphonate transport
namespace: biological_process
def: "The directed movement of 2-aminoethylphosphonate, into, out of or within a cell, or between cells, by means of some agent such as a transporter or pore." [GOC:mlg]
synonym: "2-phosphonoethylamine transport" EXACT []
synonym: "ciliatine transport" EXACT []
is_a: GO:0071705 ! nitrogen compound transport

[Term]
id: GO:0033225
name: ATPase-coupled 2-aminoethylphosphonate transporter activity
namespace: molecular_function
alt_id: GO:0033224
def: "Enables the directed movement of 2-aminoethylphosphonate from one side of a membrane to the other by catalysis of the reaction: ATP + H2O + 2-aminoethylphosphonate(out) = ADP + phosphate + 2-aminoethylphosphonate(in)." [GOC:mlg]
comment: There is no annotated example of this MF; therefore we cannot classify it more precisely.
synonym: "2-aminoethylphosphonate transmembrane transporter activity" RELATED []
synonym: "2-aminoethylphosphonate transporting ATPase activity" RELATED []
synonym: "2-aminoethylphosphonate-transporting ATPase activity" EXACT []
synonym: "2-phosphonoethylamine transmembrane transporter activity" RELATED []
synonym: "2-phosphonoethylamine transporting ATPase activity" EXACT []
synonym: "ATP-dependent 2-aminoethylphosphonate transporter activity" EXACT []
synonym: "ciliatine transporter activity" RELATED []
synonym: "ciliatine transportingATPase activity" EXACT []
xref: RHEA:32775
is_a: GO:0042626 ! ATPase-coupled transmembrane transporter activity
property_value: skos:exactMatch RHEA:32775

[Term]
id: GO:0033226
name: 2-aminoethylphosphonate binding
namespace: molecular_function
def: "Binding to 2-aminoethylphosphonate." [GOC:mlg]
synonym: "2-phosphonoethylamine binding" EXACT []
synonym: "ciliatine binding" EXACT []
is_a: GO:0036094 ! small molecule binding

[Term]
id: GO:0033227
name: dsRNA transport
namespace: biological_process
def: "The directed movement of dsRNA, double-stranded ribonucleic acid, into, out of or within a cell, or between cells, by means of some agent such as a transporter or pore." [GOC:mah]
is_a: GO:0050658 ! RNA transport

[Term]
id: GO:0033228
name: L-cysteine export across plasma membrane
namespace: biological_process
def: "The directed movement of L-cysteine from inside of a cell, across the plasma membrane and into the extracellular region." [GOC:mlg]
synonym: "cysteine export" BROAD []
synonym: "cysteine export across plasma membrane" BROAD []
synonym: "L-cysteine export" BROAD []
is_a: GO:0032973 ! amino acid export across plasma membrane
is_a: GO:1903712 ! L-cysteine transmembrane transport

[Term]
id: GO:0033229
name: L-cysteine transmembrane transporter activity
namespace: molecular_function
def: "Enables the transfer of L-cysteine from one side of a membrane to the other." [GOC:mah]
synonym: "cysteine transmembrane transporter activity" BROAD []
is_a: GO:0000099 ! sulfur amino acid transmembrane transporter activity
is_a: GO:0015175 ! neutral L-amino acid transmembrane transporter activity
is_a: GO:0015179 ! L-amino acid transmembrane transporter activity

[Term]
id: GO:0033230
name: ABC-type L-cysteine transporter activity
namespace: molecular_function
alt_id: GO:0032519
def: "Enables the transfer of a solute or solutes from one side of a membrane to the other according to the reaction: ATP + H2O + L-cysteine(in) = ADP + H+ + L-cysteine(out) + phosphate." [PMID:25837721, PMID:32144203, RHEA:29783]
synonym: "ABC-type cysteine transporter activity" BROAD []
synonym: "ATP-dependent cysteine transporter activity" BROAD []
synonym: "ATPase-coupled cysteine transmembrane transporter activity" RELATED []
synonym: "ATPase-coupled cysteine transporter activity" RELATED []
synonym: "cysteine exporter" RELATED []
synonym: "cysteine-exporting ATPase activity" RELATED []
synonym: "cysteine-transporting ATPase activity" BROAD []
xref: MetaCyc:RXN0-3
xref: RHEA:29783
is_a: GO:0015424 ! ABC-type amino acid transporter activity
is_a: GO:0033229 ! L-cysteine transmembrane transporter activity
is_a: GO:0033284 ! ATPase-coupled carboxylic acid transmembrane transporter activity
property_value: skos:exactMatch MetaCyc:RXN0-3
property_value: skos:exactMatch RHEA:29783

[Term]
id: GO:0033231
name: carbohydrate export
namespace: biological_process
def: "The directed movement of carbohydrates out of a cell or organelle." [GOC:mlg]
is_a: GO:0008643 ! carbohydrate transport

[Term]
id: GO:0033232
name: ABC-type D-methionine transporter activity
namespace: molecular_function
alt_id: GO:0032521
alt_id: GO:0032522
alt_id: GO:0048474
alt_id: GO:1901243
def: "Enables the transfer of a solute or solutes from one side of a membrane to the other according to the reaction: ATP + H2O + D-methionine(out/in) = ADP + phosphate + D-methionine(in/out)." [GOC:mlg, PMID:12169620, PMID:12819857, PMID:18621668, RHEA:29767]
synonym: "ATP-dependent D-methionine transporter activity" RELATED []
synonym: "ATP-dependent methionine transmembrane transporter activity" RELATED []
synonym: "ATPase-coupled D-methionine transporter activity" RELATED []
synonym: "ATPase-coupled methionine transmembrane transporter activity" RELATED []
synonym: "D-methionine exporter" RELATED []
synonym: "D-methionine importer" RELATED []
synonym: "D-methionine transmembrane transporter activity" RELATED []
synonym: "D-methionine transporter activity" RELATED []
synonym: "D-methionine-exporting ATPase activity" RELATED []
synonym: "D-methionine-importing ATPase activity" RELATED []
synonym: "D-methionine-transporting ATPase activity" RELATED []
synonym: "methionine transmembrane-transporting ATPase activity" RELATED []
xref: EC:7.4.2.11
xref: MetaCyc:TRANS-RXN0-202
xref: RHEA:29767
is_a: GO:0015424 ! ABC-type amino acid transporter activity
is_a: GO:0033284 ! ATPase-coupled carboxylic acid transmembrane transporter activity
is_a: GO:0042943 ! D-amino acid transmembrane transporter activity
is_a: GO:0043865 ! methionine transmembrane transporter activity
property_value: skos:exactMatch EC:7.4.2.11
property_value: skos:exactMatch RHEA:29767

[Term]
id: GO:0033233
name: regulation of protein sumoylation
namespace: biological_process
def: "Any process that modulates the frequency, rate or extent of the addition of SUMO groups to a protein." [GOC:mah]
synonym: "regulation of sumoylation" EXACT []
is_a: GO:1903320 ! regulation of protein modification by small protein conjugation or removal
relationship: regulates GO:0016925 ! protein sumoylation

[Term]
id: GO:0033234
name: negative regulation of protein sumoylation
namespace: biological_process
def: "Any process that stops, prevents, or reduces the frequency, rate or extent of the addition of SUMO groups to a protein." [GOC:mah]
synonym: "negative regulation of sumoylation" EXACT []
is_a: GO:0033233 ! regulation of protein sumoylation
is_a: GO:1903321 ! negative regulation of protein modification by small protein conjugation or removal
relationship: negatively_regulates GO:0016925 ! protein sumoylation

[Term]
id: GO:0033235
name: positive regulation of protein sumoylation
namespace: biological_process
def: "Any process that activates or increases the frequency, rate or extent of the addition of SUMO groups to a protein." [GOC:mah]
synonym: "positive regulation of sumoylation" EXACT []
is_a: GO:0033233 ! regulation of protein sumoylation
is_a: GO:1903322 ! positive regulation of protein modification by small protein conjugation or removal
relationship: positively_regulates GO:0016925 ! protein sumoylation

[Term]
id: GO:0033236
name: obsolete 11-beta-hydroxysteroid dehydrogenase (NAD+) activity
namespace: molecular_function
def: "OBSOLETE. Catalysis of the reaction: an 11-beta-hydroxysteroid + NAD+ = an 11-oxosteroid + NADH + H+." [PMID:15761036]
synonym: "11-beta-hydroxysteroid dehydrogenase (NAD+) activity" EXACT []
is_obsolete: true
replaced_by: GO:0070523

[Term]
id: GO:0033237
name: obsolete 11-beta-hydroxysteroid dehydrogenase (NADP+) activity
namespace: molecular_function
def: "OBSOLETE. Catalysis of the reaction: an 11-beta-hydroxysteroid + NADP+ = an 11-oxosteroid + NADPH + H+." [EC:1.1.1.146]
synonym: "11-beta-hydroxysteroid dehydrogenase (NADP+) activity" EXACT []
synonym: "11beta-hydroxysteroid:NADP+ 11-oxidoreductase" RELATED [EC:1.1.1.146]
synonym: "beta-hydroxysteroid dehydrogenase" BROAD [EC:1.1.1.146]
synonym: "corticosteroid 11-beta-dehydrogenase activity" RELATED [EC:1.1.1.146]
is_obsolete: true
replaced_by: GO:0070524

[Term]
id: GO:0033238
name: regulation of amine metabolic process
namespace: biological_process
def: "Any process that modulates the frequency, rate or extent of the chemical reactions and pathways by which individual cells transform amines." [GOC:mah]
synonym: "regulation of amine metabolism" EXACT []
synonym: "regulation of cellular amine metabolic process" EXACT []
is_a: GO:0019222 ! regulation of metabolic process
relationship: regulates GO:0009308 ! amine metabolic process

[Term]
id: GO:0033239
name: negative regulation of amine metabolic process
namespace: biological_process
def: "Any process that stops, prevents, or reduces the frequency, rate or extent of the chemical reactions and pathways involving amines." [GOC:mah]
synonym: "negative regulation of amine metabolism" EXACT []
synonym: "negative regulation of cellular amine metabolic process" EXACT []
is_a: GO:0009892 ! negative regulation of metabolic process
is_a: GO:0033238 ! regulation of amine metabolic process
relationship: negatively_regulates GO:0009308 ! amine metabolic process

[Term]
id: GO:0033240
name: positive regulation of amine metabolic process
namespace: biological_process
def: "Any process that activates or increases the frequency, rate or extent of the chemical reactions and pathways involving amines." [GOC:mah]
synonym: "positive regulation of amine metabolism" EXACT []
synonym: "positive regulation of cellular amine metabolic process" EXACT []
is_a: GO:0009893 ! positive regulation of metabolic process
is_a: GO:0033238 ! regulation of amine metabolic process
relationship: positively_regulates GO:0009308 ! amine metabolic process

[Term]
id: GO:0033241
name: regulation of amine catabolic process
namespace: biological_process
def: "Any process that modulates the frequency, rate or extent of the chemical reactions and pathways leading to the breakdown of amines." [GOC:mah]
synonym: "regulation of amine breakdown" EXACT []
synonym: "regulation of amine catabolism" EXACT []
synonym: "regulation of amine degradation" EXACT []
synonym: "regulation of cellular amine catabolic process" EXACT []
is_a: GO:0009894 ! regulation of catabolic process
is_a: GO:0033238 ! regulation of amine metabolic process
relationship: regulates GO:0009310 ! amine catabolic process

[Term]
id: GO:0033242
name: negative regulation of amine catabolic process
namespace: biological_process
def: "Any process that stops, prevents, or reduces the frequency, rate or extent of the chemical reactions and pathways leading to the breakdown of amines." [GOC:mah]
synonym: "negative regulation of amine breakdown" EXACT []
synonym: "negative regulation of amine catabolism" EXACT []
synonym: "negative regulation of amine degradation" EXACT []
synonym: "negative regulation of cellular amine catabolic process" EXACT []
is_a: GO:0009895 ! negative regulation of catabolic process
is_a: GO:0033239 ! negative regulation of amine metabolic process
is_a: GO:0033241 ! regulation of amine catabolic process
relationship: negatively_regulates GO:0009310 ! amine catabolic process

[Term]
id: GO:0033243
name: positive regulation of amine catabolic process
namespace: biological_process
def: "Any process that activates or increases the frequency, rate or extent of the chemical reactions and pathways leading to the breakdown of amines." [GOC:mah]
synonym: "positive regulation of amine breakdown" EXACT []
synonym: "positive regulation of amine catabolism" EXACT []
synonym: "positive regulation of amine degradation" EXACT []
is_a: GO:0009896 ! positive regulation of catabolic process
is_a: GO:0033240 ! positive regulation of amine metabolic process
is_a: GO:0033241 ! regulation of amine catabolic process
relationship: positively_regulates GO:0009310 ! amine catabolic process

[Term]
id: GO:0033244
name: obsolete regulation of penicillin metabolic process
namespace: biological_process
def: "OBSOLETE. Any process that modulates the frequency, rate or extent of the chemical reactions and pathways involving any antibiotic that contains the condensed beta-lactamthiazolidine ring system." [GOC:mah]
comment: This term was obsoleted because it is an unnecessary grouping class.
synonym: "regulation of penicillin metabolism" EXACT []
is_obsolete: true

[Term]
id: GO:0033245
name: obsolete negative regulation of penicillin metabolic process
namespace: biological_process
def: "OBSOLETE. Any process that stops, prevents, or reduces the frequency, rate or extent of the chemical reactions and pathways involving any antibiotic that contains the condensed beta-lactamthiazolidine ring system." [GOC:mah]
comment: This term was obsoleted because it is an unnecessary grouping class.
synonym: "negative regulation of penicillin metabolism" EXACT []
is_obsolete: true

[Term]
id: GO:0033246
name: positive regulation of penicillin metabolic process
namespace: biological_process
def: "Any process that activates or increases the frequency, rate or extent of the chemical reactions and pathways involving any antibiotic that contains the condensed beta-lactamthiazolidine ring system." [GOC:mah]
synonym: "positive regulation of penicillin metabolism" EXACT []
is_a: GO:0042762 ! regulation of sulfur metabolic process
is_a: GO:0043455 ! regulation of secondary metabolic process
is_a: GO:0062013 ! positive regulation of small molecule metabolic process
relationship: positively_regulates GO:0042316 ! penicillin metabolic process

[Term]
id: GO:0033247
name: regulation of penicillin catabolic process
namespace: biological_process
def: "Any process that modulates the frequency, rate or extent of the chemical reactions and pathways leading to the breakdown of any antibiotic that contains the condensed beta-lactamthiazolidine ring system." [GOC:mah]
synonym: "regulation of penicillin breakdown" EXACT []
synonym: "regulation of penicillin catabolism" EXACT []
synonym: "regulation of penicillin degradation" EXACT []
is_a: GO:0009894 ! regulation of catabolic process
is_a: GO:0042762 ! regulation of sulfur metabolic process
is_a: GO:0043455 ! regulation of secondary metabolic process
is_a: GO:0062012 ! regulation of small molecule metabolic process
relationship: regulates GO:0042317 ! penicillin catabolic process

[Term]
id: GO:0033248
name: negative regulation of penicillin catabolic process
namespace: biological_process
def: "Any process that stops, prevents, or reduces the frequency, rate or extent of the chemical reactions and pathways leading to the breakdown of any antibiotic that contains the condensed beta-lactamthiazolidine ring system." [GOC:mah]
synonym: "negative regulation of penicillin breakdown" EXACT []
synonym: "negative regulation of penicillin catabolism" EXACT []
synonym: "negative regulation of penicillin degradation" EXACT []
is_a: GO:0009895 ! negative regulation of catabolic process
is_a: GO:0033247 ! regulation of penicillin catabolic process
is_a: GO:0062014 ! negative regulation of small molecule metabolic process
relationship: negatively_regulates GO:0042317 ! penicillin catabolic process

[Term]
id: GO:0033249
name: positive regulation of penicillin catabolic process
namespace: biological_process
def: "Any process that activates or increases the frequency, rate or extent of the chemical reactions and pathways leading to the breakdown of any antibiotic that contains the condensed beta-lactamthiazolidine ring system." [GOC:mah]
synonym: "positive regulation of penicillin breakdown" EXACT []
synonym: "positive regulation of penicillin catabolism" EXACT []
synonym: "positive regulation of penicillin degradation" EXACT []
is_a: GO:0009896 ! positive regulation of catabolic process
is_a: GO:0033246 ! positive regulation of penicillin metabolic process
is_a: GO:0033247 ! regulation of penicillin catabolic process
relationship: positively_regulates GO:0042317 ! penicillin catabolic process

[Term]
id: GO:0033250
name: obsolete penicillinase activity
namespace: molecular_function
def: "OBSOLETE. Catalysis of the reaction: a penicillin + H2O = a substituted beta-amino acid derivative of the penicillin." [GOC:mlg]
comment: This term was obsoleted because it represents a specific substrate of beta-lactamase activity ; GO:0008800.
is_obsolete: true
replaced_by: GO:0008800

[Term]
id: GO:0033251
name: obsolete cephalosporinase activity
namespace: molecular_function
def: "OBSOLETE. Catalysis of the reaction: a cephalosporin + H2O = a substituted beta-amino acid derivative of the cephalosporin." [GOC:mlg]
comment: This term was obsoleted because it represents a specific substrate of beta-lactamase activity ; GO:0008800.
is_obsolete: true
replaced_by: GO:0008800

[Term]
id: GO:0033252
name: regulation of beta-lactamase activity
namespace: biological_process
def: "Any process that modulates the frequency, rate or extent of beta-lactamase activity, the hydrolysis of a beta-lactam to yield a substituted beta-amino acid." [GOC:mah]
subset: gocheck_obsoletion_candidate
is_a: GO:0051336 ! regulation of hydrolase activity

[Term]
id: GO:0033253
name: obsolete regulation of penicillinase activity
namespace: biological_process
def: "OBSOLETE. Any process that modulates the frequency, rate or extent of nuclease activity, the hydrolysis of a penicillin to yield a substituted beta-amino acid derivative." [GOC:mah]
comment: This term was obsoleted because it represents a molecular function.
is_obsolete: true

[Term]
id: GO:0033254
name: vacuolar transporter chaperone complex
namespace: cellular_component
def: "A protein complex that contains four related proteins that have been implicated in several membrane-related processes, such as sorting of H+-translocating ATPases, endocytosis, ER-Golgi trafficking, vacuole fusion, vacuolar polyphosphate homeostasis and the microautophagic scission of vesicles into the vacuolar lumen. The complex is enriched at the vacuolar membrane, but also found in other cellular compartments, including the ER and the cell periphery. In Saccharomyces, the subunits are Vtc1p, Vtc2p, Vtc3p and Vtc4p." [PMID:11823419, PMID:17079729, PMID:34544285]
synonym: "VTC complex" EXACT []
is_a: GO:0098796 ! membrane protein complex
is_a: GO:0140535 ! intracellular protein-containing complex

[Term]
id: GO:0033255
name: SAS acetyltransferase complex
namespace: cellular_component
def: "A protein complex that possesses histone acetyltransferase activity and links histone acetylation to the assembly of transcriptionally silent chromatin. In vitro, the complex acetylates lysine 16 of histone H4 and lysine 14 of histone H3, although the latter may not be relevant in vivo. The complex contains a catalytic subunit and at least two other subunits; in Saccharomyces, the catalytic subunit is Sas2p and additional subunits are Sas4p and Sas5p." [PMID:11731480, PMID:12626510, PMID:15788653]
synonym: "SAS-I complex" EXACT []
is_a: GO:0032777 ! piccolo histone acetyltransferase complex

[Term]
id: GO:0033256
name: I-kappaB/NF-kappaB complex
namespace: cellular_component
def: "A protein complex containing an inhibitory-kappaB (I-kappaB/IKB) protein and one or more copies of an NF-kappaB protein. In the resting state, NF-kappaB dimers are bound to I-kappaB proteins, sequestering NF-kappaB in the cytoplasm." [GOC:bf, GOC:mah, PMID:9407099]
subset: goslim_pir
is_a: GO:0140535 ! intracellular protein-containing complex

[Term]
id: GO:0033257
name: Bcl3/NF-kappaB2 complex
namespace: cellular_component
def: "A protein complex containing one Bcl protein and one or more copies of NF-kappaB2; formation of complexes of different stoichiometry depends on the Bcl3:NF-kappaB2 ratio, and allow Bcl3 to exert different regulatory effects on NF-kappaB2-dependent transcription." [GOC:mah, PMID:9407099]
synonym: "Bcl3-NFKB2 complex" RELATED []
synonym: "Bcl3-p52 complex" EXACT []
is_a: GO:0033256 ! I-kappaB/NF-kappaB complex

[Term]
id: GO:0033258
name: plastid DNA metabolic process
namespace: biological_process
def: "The chemical reactions and pathways involving plastid DNA." [GOC:mah]
synonym: "plastid DNA metabolism" EXACT []
is_a: GO:0006259 ! DNA metabolic process
relationship: part_of GO:0009657 ! plastid organization

[Term]
id: GO:0033259
name: plastid DNA replication
namespace: biological_process
def: "The process in which new strands of DNA are synthesized in a plastid." [GOC:mah]
synonym: "plastid DNA synthesis" RELATED []
synonym: "replication of plastid DNA" EXACT []
is_a: GO:0006261 ! DNA-templated DNA replication
is_a: GO:0033258 ! plastid DNA metabolic process

[Term]
id: GO:0033260
name: nuclear DNA replication
namespace: biological_process
def: "The DNA-dependent DNA replication that occurs in the nucleus of eukaryotic organisms as part of the cell cycle." [GOC:mtg_cell_cycle]
synonym: "DNA replication during S phase" RELATED [GOC:dph, GOC:tb]
synonym: "DNA replication involved in S phase" EXACT []
synonym: "DNA replication involved in S-phase" EXACT []
synonym: "nuclear cell cycle DNA replication" EXACT []
is_a: GO:0044786 ! cell cycle DNA replication

[Term]
id: GO:0033261
name: obsolete regulation of S phase
namespace: biological_process
def: "OBSOLETE. A cell cycle process that modulates the rate or extent of the progression through the S phase of the cell cycle." [GOC:dph, GOC:mah, GOC:tb]
comment: This term was made obsolete because cell cycle phases are intervals and so cannot be regulated as such, rather it is the transitions between the phases that are regulated. This term was often also used to annotate genes which should have been annotated to 'regulation of DNA replication', or one of its children.
synonym: "regulation of progression through S phase" EXACT [GOC:dph, GOC:tb]
synonym: "regulation of S phase" EXACT []
synonym: "regulation of S-phase" EXACT []
is_obsolete: true
consider: GO:0044770

[Term]
id: GO:0033262
name: regulation of nuclear cell cycle DNA replication
namespace: biological_process
def: "Any process that modulates the frequency, rate or extent of The DNA-dependent DNA replication that occurs in the nucleus of eukaryotic organisms as part of the cell cycle." [GOC:mtg_cell_cycle]
synonym: "regulation of DNA replication during S phase" RELATED [GOC:dph, GOC:tb]
synonym: "regulation of DNA replication involved in S phase" EXACT []
synonym: "regulation of DNA replication involved in S-phase" EXACT []
is_a: GO:0010564 ! regulation of cell cycle process
is_a: GO:0090329 ! regulation of DNA-templated DNA replication
relationship: regulates GO:0033260 ! nuclear DNA replication

[Term]
id: GO:0033263
name: CORVET complex
namespace: cellular_component
def: "A multimeric protein complex that acts as an endosomal tethering complex (CORVET = class C core vacuole/endosome tethering) by cooperating with Rab GTPases to capture endosomal vesicles and trap them prior to the action of SNAREs; the complex is involved in endo-lysosomal biogenesis and required for transport between endosome and vacuole. The Saccharomyces cerevisiae complex contains Vps8p, Vps3p, Pep5p, Vps16p, Pep3p, and Vps33p." [PMID:17488625]
is_a: GO:0099023 ! vesicle tethering complex
relationship: part_of GO:0005768 ! endosome

[Term]
id: GO:0033264
name: obsolete bontoxilysin activity
namespace: molecular_function
def: "OBSOLETE. Catalysis of limited hydrolysis of proteins of the neuroexocytosis apparatus, synaptobrevins, SNAP25 or syntaxin. No detected action on small molecule substrates." [GOC:curators]
comment: This term was made obsolete because it represents a gene product.
synonym: "BoNT" RELATED []
synonym: "bontoxilysin activity" EXACT []
synonym: "botulinum neurotoxin activity" EXACT []
is_obsolete: true
replaced_by: GO:0004222

[Term]
id: GO:0033265
name: choline binding
namespace: molecular_function
def: "Binding to choline, the amine 2-hydroxy-N,N,N-trimethylethanaminium." [GOC:mlg]
is_a: GO:0043169 ! cation binding

[Term]
id: GO:0033266
name: ABC-type choline transporter activity
namespace: molecular_function
def: "Catalysis of the reaction: ATP + H2O = ADP + phosphate, to directly drive the transport of choline across a membrane." [GOC:mlg]
synonym: "ABC-type choline transmembrane transporter activity" EXACT []
synonym: "ATP-dependent choline transmembrane transporter activity" RELATED []
synonym: "ATPase-coupled choline transmembrane transporter activity" RELATED []
synonym: "choline-transporting ATPase activity" RELATED []
is_a: GO:0015220 ! choline transmembrane transporter activity
is_a: GO:0140359 ! ABC-type transporter activity

[Term]
id: GO:0033267
name: obsolete axon part
namespace: cellular_component
def: "OBSOLETE. A part of an axon, a cell projection of a neuron." [GOC:jl]
comment: Note that this term is in the subset of terms that should not be used for direct gene product annotation. Instead, select a child term or, if no appropriate child term exists, please request a new term. Direct annotations to this term may be amended during annotation QC.
is_obsolete: true
consider: GO:0030424

[Term]
id: GO:0033268
name: node of Ranvier
namespace: cellular_component
def: "An axon part that is a gap in the myelin where voltage-gated sodium channels cluster and saltatory conduction is executed." [GOC:mh]
synonym: "node of Ranvier axon" RELATED [NIF_Subcellular:sao188049490]
xref: NIF_Subcellular:birnlex_1152_2
xref: Wikipedia:Nodes_of_Ranvier
is_a: GO:0110165 ! cellular anatomical structure
relationship: part_of GO:0044304 ! main axon

[Term]
id: GO:0033269
name: internode region of axon
namespace: cellular_component
def: "An axon part that is located between the nodes of Ranvier and surrounded by compact myelin sheath." [GOC:mah, GOC:mh]
synonym: "internode" EXACT []
xref: NIF_Subcellular:sao206157942
is_a: GO:0110165 ! cellular anatomical structure
relationship: part_of GO:0044304 ! main axon

[Term]
id: GO:0033270
name: paranode region of axon
namespace: cellular_component
def: "An axon part that is located adjacent to the nodes of Ranvier and surrounded by lateral loop portions of myelin sheath." [GOC:mah, GOC:mh, NIF_Subcellular:sao936144858]
synonym: "paranode" EXACT []
xref: NIF_Subcellular:sao234066064
xref: NIF_Subcellular:sao936144858
is_a: GO:0110165 ! cellular anatomical structure
relationship: part_of GO:0044304 ! main axon

[Term]
id: GO:0033271
name: myo-inositol phosphate transport
namespace: biological_process
def: "The directed movement of any phosphorylated myo-inositol into, out of or within a cell, or between cells, by means of some agent such as a transporter or pore." [GOC:mah]
xref: Reactome:R-HSA-1855156 "IPs transport between ER lumen and nucleus"
xref: Reactome:R-HSA-1855170 "IPs transport between nucleus and cytosol"
xref: Reactome:R-HSA-1855184 "IPs transport between cytosol and ER lumen"
xref: Reactome:R-HSA-1855192 "IPs transport between nucleus and ER lumen"
xref: Reactome:R-HSA-1855196 "IP3 and IP4 transport between cytosol and nucleus"
xref: Reactome:R-HSA-1855215 "IPs transport between ER lumen and cytosol"
xref: Reactome:R-HSA-1855229 "IP6 and IP7 transport between cytosol and nucleus"
is_a: GO:0015748 ! organophosphate ester transport
is_a: GO:0015850 ! organic hydroxy compound transport

[Term]
id: GO:0033272
name: myo-inositol hexakisphosphate transport
namespace: biological_process
def: "The directed movement of myo-inositol hexakisphosphate into, out of or within a cell, or between cells, by means of some agent such as a transporter or pore." [GOC:mah]
synonym: "phytate transport" EXACT []
is_a: GO:0033271 ! myo-inositol phosphate transport

[Term]
id: GO:0033273
name: response to vitamin
namespace: biological_process
def: "Any process that results in a change in state or activity of a cell or an organism (in terms of movement, secretion, enzyme production, gene expression, etc.) as a result of a vitamin stimulus." [GOC:sl]
is_a: GO:0007584 ! response to nutrient

[Term]
id: GO:0033274
name: response to vitamin B2
namespace: biological_process
def: "Any process that results in a change in state or activity of a cell or an organism (in terms of movement, secretion, enzyme production, gene expression, etc.) as a result of a vitamin B2 stimulus." [GOC:sl]
synonym: "response to riboflavin" EXACT []
is_a: GO:0033273 ! response to vitamin
is_a: GO:1901698 ! response to nitrogen compound
is_a: GO:1901700 ! response to oxygen-containing compound

[Term]
id: GO:0033275
name: actin-myosin filament sliding
namespace: biological_process
def: "The sliding movement of actin thin filaments and myosin thick filaments past each other." [GOC:pf]
synonym: "actin filament sliding" RELATED []
is_a: GO:0070252 ! actin-mediated cell contraction

[Term]
id: GO:0033276
name: transcription factor TFTC complex
namespace: cellular_component
def: "A protein complex that does not contain either a TATA-binding protein (TBP) or a TBP-like factor, but is composed of several TAFIIs and other proteins, including a histone acetyltransferase. This complex is able to nucleate transcription initiation by RNA polymerase II, can mediate transcriptional activation, and has histone acetyltransferase activity." [PMID:10373431, PMID:9603525]
is_a: GO:0070461 ! SAGA-type complex
is_a: GO:0090575 ! RNA polymerase II transcription regulator complex
relationship: part_of GO:0016591 ! RNA polymerase II, holoenzyme

[Term]
id: GO:0033277
name: obsolete abortive mitotic cell cycle
namespace: biological_process
def: "OBSOLETE. A cell cycle in which mitosis is begun and progresses normally through the end of anaphase, but not completed, resulting in a cell with increased ploidy." [GOC:mah, PMID:9573008]
comment: The reason for obsoletion is that the term is not clearly defined and usage has been inconsistent.
synonym: "abortive mitosis" RELATED []
is_obsolete: true

[Term]
id: GO:0033278
name: cell proliferation in midbrain
namespace: biological_process
def: "The multiplication or reproduction of cells, resulting in the expansion of a cell population in the midbrain." [GO_REF:0000021, GOC:dgf]
synonym: "cell proliferation in mesencephalon" EXACT []
synonym: "mesencepahalic cell proliferation" RELATED []
is_a: GO:0061351 ! neural precursor cell proliferation
relationship: part_of GO:0030901 ! midbrain development

[Term]
id: GO:0033280
name: response to vitamin D
namespace: biological_process
def: "Any process that results in a change in state or activity of a cell or an organism (in terms of movement, secretion, enzyme production, gene expression, etc.) as a result of a vitamin D stimulus." [GOC:sl]
synonym: "response to calciferol" EXACT []
synonym: "response to cholecalciferol" NARROW []
synonym: "response to ergocalciferol" NARROW []
is_a: GO:0033273 ! response to vitamin
is_a: GO:0033993 ! response to lipid
is_a: GO:1901700 ! response to oxygen-containing compound

[Term]
id: GO:0033281
name: TAT protein transport complex
namespace: cellular_component
def: "A complex of three proteins integral to the cytoplasmic membrane of bacteria and membranes of organelles derived from bacteria (chloroplasts and mitochondria) involved in membrane transport of folded proteins." [GOC:pamgo_curators]
synonym: "TAT protein secretion complex" NARROW []
synonym: "TAT protein translocation system complex" NARROW []
synonym: "Twin-arginine translocation complex" NARROW []
is_a: GO:0098797 ! plasma membrane protein complex

[Term]
id: GO:0033282
name: protein C inhibitor-acrosin complex
namespace: cellular_component
def: "A heterodimeric protein complex of protein C inhibitor (SERPINA5) and acrosin; formation of the complex inhibits the protease activity of acrosin." [GOC:pr, PMID:11120760, PMID:7521127]
synonym: "PCI-ACR complex" EXACT [PR:000003652, PR:000014685]
synonym: "PCI-acrosin complex" EXACT [PR:000014685]
synonym: "plasma serine protease inhibitor-acrosin complex" EXACT [PR:000014685]
synonym: "serpin A5-acrosin complex" EXACT [PR:000014685]
synonym: "SERPINA5-acrosin complex" EXACT [PR:000014685]
is_a: GO:0097180 ! serine protease inhibitor complex
is_a: GO:0098796 ! membrane protein complex
relationship: part_of GO:0002080 ! acrosomal membrane

[Term]
id: GO:0033283
name: obsolete ATPase-coupled organic acid transmembrane transporter activity
namespace: molecular_function
def: "OBSOLETE. Enables the transfer of an organic acid from one side of a membrane to the other according to the reaction: ATP + H2O + organic acid(out/in) = ADP + phosphate + organic acid(in/out)." [GOC:mlg]
comment: The reason for obsoletion is that this term was an unnecessary and confusing grouping term.
synonym: "ATP-dependent organic acid transmembrane transporter activity" EXACT []
synonym: "organic acid-transporting ATPase activity" EXACT []
is_obsolete: true
replaced_by: GO:0042626

[Term]
id: GO:0033284
name: ATPase-coupled carboxylic acid transmembrane transporter activity
namespace: molecular_function
def: "Enables the transfer of a solute or solutes from one side of a membrane to the other according to the reaction: ATP + H2O + carboxylic acid(out/in) = ADP + phosphate + carboxylic acid(in/out)." [GOC:mlg]
synonym: "ATP-dependent carboxylic acid transporter activity" EXACT []
synonym: "carboxylic acid-transporting ATPase activity" EXACT []
is_a: GO:0042626 ! ATPase-coupled transmembrane transporter activity
is_a: GO:0046943 ! carboxylic acid transmembrane transporter activity

[Term]
id: GO:0033285
name: ATPase-coupled monocarboxylic acid transmembrane transporter activity
namespace: molecular_function
def: "Enables the transfer of a solute or solutes from one side of a membrane to the other according to the reaction: ATP + H2O + monocarboxylic acid(out/in) = ADP + phosphate + monocarboxylic acid(in/out)." [GOC:mlg]
synonym: "ATP-dependent monocarboxylic acid transmembrane transporter activity" EXACT []
synonym: "monocarboxylic acid-transporting ATPase activity" EXACT []
is_a: GO:0008028 ! monocarboxylic acid transmembrane transporter activity
is_a: GO:0033284 ! ATPase-coupled carboxylic acid transmembrane transporter activity

[Term]
id: GO:0033286
name: ATPase-coupled ectoine transmembrane transporter activity
namespace: molecular_function
alt_id: GO:0051471
def: "Enables the transfer of a solute or solutes from one side of a membrane to the other according to the reaction: ATP + H2O + ectoine(out/in) = ADP + phosphate + ectoine(in/out)." [GOC:mlg, RHEA:32787]
synonym: "ATP-dependent ectoine transmembrane transporter activity" EXACT []
synonym: "ectoine transmembrane transporter activity" BROAD []
synonym: "ectoine-transporting ATPase activity" EXACT []
xref: RHEA:32787
is_a: GO:0033285 ! ATPase-coupled monocarboxylic acid transmembrane transporter activity
property_value: skos:exactMatch RHEA:32787

[Term]
id: GO:0033288
name: ATPase-coupled hydroxyectoine transmembrane transporter activity
namespace: molecular_function
alt_id: GO:0033287
def: "Enables the transfer of a solute or solutes from one side of a membrane to the other according to the reaction: ATP + H2O + hydroxyectoine(out/in) = ADP + phosphate + hydroxyectoine(in/out)." [GOC:mlg]
synonym: "ATP-dependent hydroxyectoine transmembrane transporter activity" EXACT []
synonym: "hydroxyectoine transmembrane transporter activity" BROAD []
synonym: "hydroxyectoine-transporting ATPase activity" EXACT []
is_a: GO:0015651 ! quaternary ammonium group transmembrane transporter activity
is_a: GO:0015665 ! alcohol transmembrane transporter activity
is_a: GO:0033285 ! ATPase-coupled monocarboxylic acid transmembrane transporter activity

[Term]
id: GO:0033289
name: intraconoid microtubule
namespace: cellular_component
def: "A microtubule located such that it threads through the conoid and projects through the polar ring." [GOC:mah, PMID:11901169, PMID:16518471]
is_a: GO:0005874 ! microtubule
relationship: part_of GO:0020007 ! apical complex

[Term]
id: GO:0033290
name: eukaryotic 48S preinitiation complex
namespace: cellular_component
alt_id: GO:0016283
def: "The protein-ribosome-tRNA complex that has just recognized the start codon of a capped mRNA. It is composed of the small ribosomal subunit, eukaryote initiation factors (eIF) eIF3 complex, eIF1, eIF1A, eIF2-GDP, eIF4 complex and initiatior-methionine-tRNA. Recognition of the start codon triggers downstream steps in the pathway, including eIF1 dissociation; Pi release from eIF2; and conversion to the closed, scanning-arrested conformation of the PIC." [GOC:hjd, PMID:16510876, PMID:24319994, PMID:24499181, PMID:29735639]
synonym: "eukaryotic 48S initiation complex" RELATED []
synonym: "eukaryotic 48S pre-initiation complex" EXACT []
is_a: GO:0070993 ! cytosolic translation preinitiation complex

[Term]
id: GO:0033291
name: eukaryotic 80S initiation complex
namespace: cellular_component
def: "A protein complex composed of the large and small ribosomal subunits, methionyl-initiatior tRNA, and the capped mRNA. The initiator tRNA is positioned at the ribosomal P site at the AUG codon corresponding to the beginning of the coding region." [GOC:hjd, PMID:15145049]
is_a: GO:0070992 ! translation initiation complex

[Term]
id: GO:0033292
name: T-tubule organization
namespace: biological_process
def: "A process that is carried out at the cellular level that results in the assembly, arrangement of constituent parts, or disassembly of the T-tubule. A T-tubule is an invagination of the plasma membrane of a muscle cell that extends inward from the cell surface around each myofibril." [GOC:dph, GOC:jl, GOC:mah]
synonym: "T-tubule organisation" EXACT [GOC:mah]
synonym: "T-tubule organization and biogenesis" RELATED [GOC:mah]
synonym: "transverse tubule organization" EXACT [GOC:rl]
is_a: GO:0061024 ! membrane organization
relationship: part_of GO:0007009 ! plasma membrane organization
relationship: part_of GO:0055001 ! muscle cell development

[Term]
id: GO:0033293
name: monocarboxylic acid binding
namespace: molecular_function
def: "Binding to a monocarboxylic acid, any organic acid containing one carboxyl (COOH) group or anion (COO-)." [GOC:mah]
is_a: GO:0031406 ! carboxylic acid binding

[Term]
id: GO:0033294
name: ectoine binding
namespace: molecular_function
def: "Binding to ectoine, 1,4,5,6-tetrahydro-2-methyl-4-pyrimidinecarboxylic acid." [GOC:mah]
is_a: GO:0033293 ! monocarboxylic acid binding
is_a: GO:1901363 ! heterocyclic compound binding

[Term]
id: GO:0033295
name: hydroxyectoine binding
namespace: molecular_function
def: "Binding to hydroxyectoine." [GOC:mlg]
is_a: GO:0033293 ! monocarboxylic acid binding
is_a: GO:0043178 ! alcohol binding
is_a: GO:0050997 ! quaternary ammonium group binding
is_a: GO:1901363 ! heterocyclic compound binding

[Term]
id: GO:0033296
name: rhamnose binding
namespace: molecular_function
def: "Binding to the D- or L-enantiomer of rhamnose." [GOC:mah]
is_a: GO:0048029 ! monosaccharide binding

[Term]
id: GO:0033298
name: contractile vacuole organization
namespace: biological_process
def: "A process that is carried out at the cellular level which results in the assembly, arrangement of constituent parts, or disassembly of a contractile vacuole. A specialized vacuole that fills with water from the cytoplasm and then discharges this externally by the opening of contractile vacuole pores." [GOC:mah]
synonym: "contractile vacuole organisation" EXACT [GOC:mah]
synonym: "contractile vacuole organization and biogenesis" RELATED [GOC:mah]
is_a: GO:0007033 ! vacuole organization
is_a: GO:0016050 ! vesicle organization

[Term]
id: GO:0033299
name: secretion of lysosomal enzymes
namespace: biological_process
def: "The controlled release of lysosomal enzymes by a cell." [GOC:mah]
is_a: GO:0009306 ! protein secretion

[Term]
id: GO:0033300
name: dehydroascorbic acid transmembrane transporter activity
namespace: molecular_function
def: "Enables the transfer of dehydroascorbate, 5-(1,2-dihydroxyethyl)furan-2,3,4(5H)-trione, from one side of a membrane to the other." [GOC:curators]
synonym: "dehydroascorbate transporter activity" EXACT []
synonym: "dehydroascorbic acid transporter activity" RELATED []
xref: Reactome:R-HSA-198818 "SLC2A1,3 transports DeHA from extracellular region to cytosol"
is_a: GO:0090482 ! vitamin transmembrane transporter activity

[Term]
id: GO:0033301
name: cell cycle comprising mitosis without cytokinesis
namespace: biological_process
def: "A mitotic cell cycle in which mitosis is completed but cytokinesis does not occur, resulting in a cell containing multiple nuclei each with a chromosomal complement of the original ploidy (usually 2N)." [GOC:expert_vm, GOC:mah]
comment: Note that this term should be used for naturally occurring instances of mitosis without cytokinesis, e.g. in the tapetum of flowers and in a number of lower eukaryotes; it should not be used for abnormal events such as may occur in cancers.
is_a: GO:0000278 ! mitotic cell cycle

[Term]
id: GO:0033302
name: obsolete quercetin O-glucoside metabolic process
namespace: biological_process
def: "OBSOLETE. The chemical reactions and pathways involving O-glucosylated derivatives of quercetin." [GOC:mah]
comment: This term was obsoleted because it is an unnecessary grouping class.
synonym: "quercetin O-glucoside metabolism" EXACT []
is_obsolete: true

[Term]
id: GO:0033303
name: quercetin O-glucoside biosynthetic process
namespace: biological_process
def: "The chemical reactions and pathways leading to the formation of O-glucosylated derivatives of quercetin." [GOC:mah, MetaCyc:PWY-5321]
synonym: "quercetin O-glucoside anabolism" EXACT []
synonym: "quercetin O-glucoside biosynthesis" EXACT []
synonym: "quercetin O-glucoside formation" EXACT []
synonym: "quercetin O-glucoside synthesit" EXACT []
xref: MetaCyc:PWY-5321
is_a: GO:0016138 ! glycoside biosynthetic process
is_a: GO:0051553 ! flavone biosynthetic process

[Term]
id: GO:0033304
name: obsolete chlorophyll a metabolic process
namespace: biological_process
def: "OBSOLETE. The chemical reactions and pathways involving chlorophyll a." [GOC:mah]
comment: This term was obsoleted because it is an unnecessary grouping class.
synonym: "chlorophyll a metabolism" EXACT []
is_obsolete: true

[Term]
id: GO:0033305
name: chlorophyll a biosynthetic process
namespace: biological_process
def: "The chemical reactions and pathways leading to the formation of chlorophyll a." [GOC:mah]
synonym: "chlorophyll a anabolism" EXACT []
synonym: "chlorophyll a biosynthesis" EXACT []
synonym: "chlorophyll a formation" EXACT []
synonym: "chlorophyll a synthesis" EXACT []
xref: MetaCyc:PWY-5064
xref: MetaCyc:PWY-5086
is_a: GO:0015995 ! chlorophyll biosynthetic process
property_value: skos:narrowMatch MetaCyc:PWY-5064
property_value: skos:narrowMatch MetaCyc:PWY-5086

[Term]
id: GO:0033306
name: phytol metabolic process
namespace: biological_process
def: "The chemical reactions and pathways involving phytol, (2E,7R,11R)-3,7,11,15-tetramethylhexadec-2-en-1-ol." [GOC:mah]
synonym: "phytol metabolism" EXACT []
is_a: GO:0016101 ! diterpenoid metabolic process
is_a: GO:0034308 ! primary alcohol metabolic process
is_a: GO:1903173 ! fatty alcohol metabolic process

[Term]
id: GO:0033307
name: phytol salvage
namespace: biological_process
def: "A process that generates phytol, (2E,7R,11R)-3,7,11,15-tetramethylhexadec-2-en-1-ol, from derivatives of it without de novo synthesis." [GOC:mah, MetaCyc:PWY-5107]
synonym: "phytol salvage pathway" EXACT []
xref: MetaCyc:PWY-5107
is_a: GO:0033520 ! phytol biosynthetic process
is_a: GO:0043094 ! metabolic compound salvage

[Term]
id: GO:0033308
name: hydroxyectoine transmembrane transport
namespace: biological_process
def: "The directed movement of hydroxyectoine across a membrane by means of some agent such as a transporter or a pore." [GOC:mlg]
synonym: "hydroxyectoine transport" RELATED []
is_a: GO:0015697 ! quaternary ammonium group transport
is_a: GO:0015718 ! monocarboxylic acid transport
is_a: GO:0015850 ! organic hydroxy compound transport
is_a: GO:1905039 ! carboxylic acid transmembrane transport

[Term]
id: GO:0033309
name: SBF transcription complex
namespace: cellular_component
def: "A protein complex that binds to the Swi4/6 cell cycle box (SCB) promoter element, consensus sequence CRCGAAA, and activates transcription during the G1/S transition of the cell cycle. In Saccharomyces, the complex contains a heterodimer of the DNA binding protein Swi4p and the activator Swi6p, and is associated with additional proteins known as Whi5p and Msa1p." [GOC:mah, PMID:11206552, PMID:15838511, PMID:18160399, PMID:19150335, PMID:7917338]
synonym: "SBF complex" EXACT [GOC:mah]
is_a: GO:0090575 ! RNA polymerase II transcription regulator complex

[Term]
id: GO:0033310
name: chlorophyll a catabolic process
namespace: biological_process
def: "The chemical reactions and pathways leading to the breakdown of chlorophyll a." [GOC:mah]
synonym: "chlorophyll a breakdown" EXACT []
synonym: "chlorophyll a catabolism" EXACT []
synonym: "chlorophyll a degradation" EXACT []
xref: MetaCyc:PWY-5098
xref: MetaCyc:PWY-6927
xref: MetaCyc:PWY-7164
is_a: GO:0015996 ! chlorophyll catabolic process
property_value: skos:narrowMatch MetaCyc:PWY-5098
property_value: skos:narrowMatch MetaCyc:PWY-6927
property_value: skos:narrowMatch MetaCyc:PWY-7164

[Term]
id: GO:0033311
name: obsolete chlorophyll a biosynthetic process via phytyl diphosphate
namespace: biological_process
def: "OBSOLETE. The chemical reactions and pathways leading to the formation of chlorophyll a, via the intermediate phytyl diphosphate." [GOC:mah]
comment: This term was obsoleted because it represents a specific pathway variant, which is out of scope for GO.
synonym: "chlorophyll a anabolism via phytyl diphosphate" EXACT []
synonym: "chlorophyll a biosynthesis via phytyl diphosphate" EXACT []
synonym: "chlorophyll a biosynthetic process via phytyl-PP" EXACT []
synonym: "chlorophyll a formation via phytyl chlorophyll a formation via phytyl-PP" EXACT []
synonym: "chlorophyll a synthesis via phytyl diphosphate" EXACT []
is_obsolete: true
replaced_by: GO:0033305

[Term]
id: GO:0033312
name: obsolete chlorophyll a biosynthetic process via geranylgeranyl-chlorophyll a
namespace: biological_process
def: "OBSOLETE. The chemical reactions and pathways leading to the formation of chlorophyll a, via the intermediate geranylgeranyl-chlorophyll a." [GOC:mah]
comment: This term was obsoleted because it represents a specific pathway variant, which is out of scope for GO.
synonym: "chlorophyll a anabolism via geranylgeranyl-chlorophyll a" EXACT []
synonym: "chlorophyll a biosynthesis via geranylgeranyl-chlorophyll a" EXACT []
synonym: "chlorophyll a formation via geranylgeranyl-chlorophyll a" EXACT []
synonym: "chlorophyll a synthesis via geranylgeranyl-chlorophyll a" EXACT []
is_obsolete: true
replaced_by: GO:0033305

[Term]
id: GO:0033313
name: meiotic cell cycle checkpoint signaling
namespace: biological_process
alt_id: GO:0072411
def: "A signaling process that contributes to a meiotic cell cycle checkpoint that ensures accurate chromosome replication and segregation by preventing progression through a meiotic cell cycle until conditions are suitable for the cell to proceed to the next stage." [GOC:mtg_cell_cycle]
synonym: "meiotic cell cycle checkpoint" EXACT []
synonym: "signal transduction involved in meiotic cell cycle checkpoint" EXACT []
is_a: GO:0000075 ! cell cycle checkpoint signaling
is_a: GO:1903046 ! meiotic cell cycle process

[Term]
id: GO:0033314
name: mitotic DNA replication checkpoint signaling
namespace: biological_process
alt_id: GO:0031574
alt_id: GO:0072443
alt_id: GO:0072446
alt_id: GO:0072459
def: "A signal transduction process that contributes to a mitotic DNA replication checkpoint." [GOC:mtg_cell_cycle]
synonym: "mitotic cell cycle DNA replication checkpoint" EXACT []
synonym: "mitotic DNA replication checkpoint" EXACT []
synonym: "S-M checkpoint" EXACT []
synonym: "S-M DNA replication checkpoint" EXACT []
synonym: "S-phase checkpoint" BROAD []
synonym: "signal transduction involved in mitotic DNA replication checkpoint" NARROW []
synonym: "signal transduction involved in mitotic G2/M transition decatenation checkpoint" RELATED []
synonym: "signal transduction involved in S-M checkpoint" EXACT []
is_a: GO:0000076 ! DNA replication checkpoint signaling
is_a: GO:0044774 ! mitotic DNA integrity checkpoint signaling
is_a: GO:0044818 ! mitotic G2/M transition checkpoint

[Term]
id: GO:0033315
name: meiotic G2/MI DNA replication checkpoint signaling
namespace: biological_process
alt_id: GO:0072440
def: "A signal transduction process that controls the G2/M1 transition of the meiotic cell cycle and prevents the initiation of nuclear division until DNA replication is complete." [GOC:mtg_cell_cycle]
synonym: "meiotic cell cycle DNA replication checkpoint" EXACT []
synonym: "meiotic G2/MI DNA replication checkpoint" EXACT []
synonym: "signal transduction involved in meiotic DNA replication checkpoint" EXACT []
is_a: GO:0000076 ! DNA replication checkpoint signaling
is_a: GO:0044778 ! meiotic DNA integrity checkpoint signaling
is_a: GO:0110031 ! negative regulation of G2/MI transition of meiotic cell cycle

[Term]
id: GO:0033316
name: meiotic spindle assembly checkpoint signaling
namespace: biological_process
alt_id: GO:0072465
def: "A signal transduction process that contributes to a meiotic spindle assembly checkpoint, that delays the metaphase/anaphase transition of a meiotic cell cycle until the spindle is correctly assembled and chromosomes are attached to the spindle." [GOC:mah]
synonym: "meiotic spindle assembly checkpoint" EXACT []
synonym: "signal transduction involved in meiotic spindle assembly checkpoint" EXACT []
is_a: GO:0044779 ! meiotic spindle checkpoint signaling
is_a: GO:0071173 ! spindle assembly checkpoint signaling

[Term]
id: GO:0033319
name: UDP-D-xylose metabolic process
namespace: biological_process
def: "The chemical reactions and pathways involving UDP-D-xylose, uridinediphosphoxylose, a substance composed of xylose in glycosidic linkage with uridine diphosphate." [GOC:mah]
synonym: "UDP-D-xylose metabolism" EXACT []
is_a: GO:0009225 ! nucleotide-sugar metabolic process

[Term]
id: GO:0033320
name: UDP-D-xylose biosynthetic process
namespace: biological_process
def: "The chemical reactions and pathways resulting in the formation of UDP-D-xylose, uridinediphosphoxylose, a substance composed of xylose in glycosidic linkage with uridine diphosphate." [GOC:mah, MetaCyc:PWY-4821]
synonym: "UDP-D-xylose anabolism" EXACT []
synonym: "UDP-D-xylose biosynthesis" EXACT []
synonym: "UDP-D-xylose formation" EXACT []
synonym: "UDP-D-xylose synthesis" EXACT []
xref: MetaCyc:PWY-4821
is_a: GO:0009226 ! nucleotide-sugar biosynthetic process
is_a: GO:0033319 ! UDP-D-xylose metabolic process

[Term]
id: GO:0033321
name: obsolete homomethionine metabolic process
namespace: biological_process
def: "OBSOLETE. The chemical reactions and pathways involving homomethionine, a non-protein amino acid synthesized from methionine via chain elongation." [GOC:mah]
comment: This term was obsoleted because it is an unnecessary grouping term.
synonym: "homomethionine metabolism" EXACT []
is_obsolete: true

[Term]
id: GO:0033322
name: L-homomethionine biosynthetic process
namespace: biological_process
def: "The chemical reactions and pathways resulting in the formation of L-homomethionine, a non-protein amino acid synthesized from L-methionine via chain elongation." [GOC:mah, MetaCyc:PWY-1186]
synonym: "homomethionine anabolism" EXACT []
synonym: "homomethionine biosynthesis" EXACT []
synonym: "homomethionine biosynthetic process" EXACT []
synonym: "homomethionine formation" EXACT []
synonym: "homomethionine synthesis" EXACT []
xref: MetaCyc:PWY-1186
is_a: GO:0046394 ! carboxylic acid biosynthetic process

[Term]
id: GO:0033323
name: obsolete choline biosynthetic process via CDP-choline
namespace: biological_process
def: "OBSOLETE. The chemical reactions and pathways resulting in the formation of choline (2-hydroxyethyltrimethylammonium), via the intermediate CDP-choline." [GOC:mah]
comment: This term was obsoleted because it represents a specific pathway variant, which is out of scope for GO.
synonym: "choline anabolism via CDP-choline" EXACT []
synonym: "choline biosynthesis via CDP-choline" EXACT []
synonym: "choline formation via CDP-choline" EXACT []
synonym: "choline synthesis via CDP-choline" EXACT []
is_obsolete: true
replaced_by: GO:0042425

[Term]
id: GO:0033324
name: obsolete choline biosynthetic process via N-monomethylethanolamine
namespace: biological_process
def: "OBSOLETE. The chemical reactions and pathways resulting in the formation of choline (2-hydroxyethyltrimethylammonium), via the intermediate N-monomethylethanolamine." [GOC:mah]
comment: This term was obsoleted because it represents a specific pathway variant, which is out of scope for GO.
synonym: "choline anabolism via N-monomethylethanolamine" EXACT []
synonym: "choline biosynthesis via N-monomethylethanolamine" EXACT []
synonym: "choline formation via N-monomethylethanolamine" EXACT []
synonym: "choline synthesis via N-monomethylethanolamine" EXACT []
is_obsolete: true
replaced_by: GO:0042425

[Term]
id: GO:0033325
name: obsolete choline biosynthetic process via phosphoryl-ethanolamine
namespace: biological_process
def: "OBSOLETE. The chemical reactions and pathways resulting in the formation of choline (2-hydroxyethyltrimethylammonium), via the intermediate phosphoryl-ethanolamine." [GOC:mah]
comment: This term was obsoleted because it represents a specific pathway variant, which is out of scope for GO.
synonym: "choline anabolism via phosphoryl-ethanolamine" EXACT []
synonym: "choline biosynthesis via phosphoryl-ethanolamine" EXACT []
synonym: "choline formation via phosphoryl-ethanolamine" EXACT []
synonym: "choline synthesis via phosphoryl-ethanolamine" EXACT []
is_obsolete: true
replaced_by: GO:0042425

[Term]
id: GO:0033326
name: cerebrospinal fluid secretion
namespace: biological_process
def: "The regulated release of cerebrospinal fluid (CSF) from the choroid plexus of the lateral, third and fourth ventricles. The cerebrospinal fluid is a clear liquid that located within the ventricles, spinal canal, and subarachnoid spaces." [GOC:ln, PMID:10716451]
synonym: "CSF secretion" EXACT []
is_a: GO:0007589 ! body fluid secretion
is_a: GO:0032941 ! secretion by tissue

[Term]
id: GO:0033327
name: Leydig cell differentiation
namespace: biological_process
def: "The process in which a relatively unspecialized cell acquires specialized structural and/or functional features of a Leydig cell. A Leydig cell is a testosterone-secreting cell in the interstitial area, between the seminiferous tubules, in the testis." [GOC:ln, PMID:12050120]
is_a: GO:0003006 ! developmental process involved in reproduction
is_a: GO:0030154 ! cell differentiation
relationship: part_of GO:0008584 ! male gonad development

[Term]
id: GO:0033328
name: obsolete peroxisome membrane targeting sequence binding
namespace: molecular_function
def: "OBSOLETE. Binding to a peroxisomal membrane targeting sequence, any of several sequences of amino acids within a protein that can act as a signal for the localization of the protein into the peroxisome membrane." [GOC:rb, PMID:15133130, PMID:17020786]
comment: This term was obsoleted because it represents a specific substrate.
synonym: "mPTS binding" EXACT []
synonym: "peroxisomal membrane protein (PMP) targeting signal (mPTS) binding" EXACT [PMID:14709540]
synonym: "PMP targeting signal (mPTS) binding" EXACT [PMID:14709540]
synonym: "PMP targeting signal binding" EXACT [PMID:14709540]
is_obsolete: true
replaced_by: GO:0000268

[Term]
id: GO:0033329
name: obsolete kaempferol O-glucoside metabolic process
namespace: biological_process
def: "OBSOLETE. The chemical reactions and pathways involving O-glucosylated derivatives of kaempferol." [GOC:mah]
comment: This term was obsoleted because it is an unnecessary grouping term.
synonym: "kaempferol O-glucoside metabolism" EXACT []
is_obsolete: true

[Term]
id: GO:0033330
name: kaempferol O-glucoside biosynthetic process
namespace: biological_process
def: "The chemical reactions and pathways leading to the formation of O-glucosylated derivatives of kaempferol." [GOC:mah, MetaCyc:PWY-5320]
synonym: "kaempferol O-glucoside anabolism" EXACT []
synonym: "kaempferol O-glucoside biosynthesis" EXACT []
synonym: "kaempferol O-glucoside formation" EXACT []
synonym: "kaempferol O-glucoside synthesit" EXACT []
xref: MetaCyc:PWY-5320
is_a: GO:0051553 ! flavone biosynthetic process
is_a: GO:1901806 ! beta-glucoside biosynthetic process

[Term]
id: GO:0033331
name: ent-kaurene metabolic process
namespace: biological_process
def: "The chemical reactions and pathways involving ent-kaur-16-ene. Ent-kaurene is a tetracyclic diterpenoid that is a precursor of several plant isoprenoids, including gibberellins." [GOC:mah, PMID:17064690]
synonym: "ent-kaurene metabolism" EXACT []
is_a: GO:0042214 ! terpene metabolic process

[Term]
id: GO:0033332
name: ent-kaurene biosynthetic process
namespace: biological_process
def: "The chemical reactions and pathways resulting in the formation of ent-kaurene. Ent-kaurene is a tetracyclic diterpenoid that is a precursor of several plant isoprenoids, including gibberellins." [GOC:mah, MetaCyc:PWY-5032, PMID:17064690]
synonym: "ent-kaurene anabolism" EXACT []
synonym: "ent-kaurene biosynthesis" EXACT []
synonym: "ent-kaurene formation" EXACT []
synonym: "ent-kaurene synthesis" EXACT []
xref: MetaCyc:PWY-5032
xref: MetaCyc:PWY-6653
is_a: GO:0033331 ! ent-kaurene metabolic process
is_a: GO:0046246 ! terpene biosynthetic process
property_value: skos:narrowMatch MetaCyc:PWY-5032
property_value: skos:narrowMatch MetaCyc:PWY-6653

[Term]
id: GO:0033333
name: fin development
namespace: biological_process
def: "The process whose specific outcome is the progression of a fin over time, from its formation to the mature structure." [GOC:dgh]
is_a: GO:0048736 ! appendage development

[Term]
id: GO:0033334
name: fin morphogenesis
namespace: biological_process
def: "The process in which the anatomical structures of a fin are generated and organized." [GOC:dgh]
is_a: GO:0035107 ! appendage morphogenesis
relationship: part_of GO:0033333 ! fin development

[Term]
id: GO:0033335
name: anal fin development
namespace: biological_process
def: "The process whose specific outcome is the progression of the anal fin over time, from its formation to the mature structure." [GOC:dgh]
is_a: GO:0033338 ! medial fin development

[Term]
id: GO:0033336
name: caudal fin development
namespace: biological_process
def: "The process whose specific outcome is the progression of the caudal fin over time, from its formation to the mature structure." [GOC:dgh]
is_a: GO:0033338 ! medial fin development

[Term]
id: GO:0033337
name: dorsal fin development
namespace: biological_process
def: "The process whose specific outcome is the progression of the dorsal fin over time, from its formation to the mature structure." [GOC:dgh]
is_a: GO:0033338 ! medial fin development

[Term]
id: GO:0033338
name: medial fin development
namespace: biological_process
def: "The process whose specific outcome is the progression of a medial fin over time, from its formation to the mature structure." [GOC:dgh]
synonym: "median fin development" EXACT []
is_a: GO:0033333 ! fin development

[Term]
id: GO:0033339
name: pectoral fin development
namespace: biological_process
def: "The process whose specific outcome is the progression of the pectoral fin over time, from its formation to the mature structure." [GOC:dgh]
is_a: GO:0033333 ! fin development
is_a: GO:0060173 ! limb development

[Term]
id: GO:0033340
name: pelvic fin development
namespace: biological_process
def: "The process whose specific outcome is the progression of the pelvic fin over time, from its formation to the mature structure." [GOC:dgh]
is_a: GO:0033333 ! fin development
is_a: GO:0060173 ! limb development

[Term]
id: GO:0033341
name: obsolete regulation of collagen binding
namespace: biological_process
def: "OBSOLETE. Any process that modulates the frequency, rate or extent of collagen binding." [GOC:mah]
comment: This term was obsoleted because it represents a molecular function.
is_obsolete: true

[Term]
id: GO:0033342
name: obsolete negative regulation of collagen binding
namespace: biological_process
def: "OBSOLETE. Any process that stops, prevents, or reduces the frequency, rate or extent of collagen binding." [GOC:mah]
comment: This term was obsoleted because it represents a molecular function.
synonym: "down regulation of collagen binding" EXACT []
synonym: "down-regulation of collagen binding" EXACT []
synonym: "downregulation of collagen binding" EXACT []
synonym: "inhibition of collagen binding" NARROW []
is_obsolete: true

[Term]
id: GO:0033343
name: obsolete positive regulation of collagen binding
namespace: biological_process
def: "OBSOLETE. Any process that activates or increases the frequency, rate or extent of collagen binding." [GOC:mah]
comment: This term was obsoleted because it represents a molecular function.
synonym: "activation of collagen binding" NARROW []
synonym: "stimulation of collagen binding" NARROW []
synonym: "up regulation of collagen binding" EXACT []
synonym: "up-regulation of collagen binding" EXACT []
synonym: "upregulation of collagen binding" EXACT []
is_obsolete: true

[Term]
id: GO:0033344
name: cholesterol efflux
namespace: biological_process
def: "The directed movement of cholesterol, cholest-5-en-3-beta-ol, out of a cell or organelle." [GOC:sart]
synonym: "cholesterol export" EXACT []
is_a: GO:0030301 ! cholesterol transport

[Term]
id: GO:0033345
name: obsolete L-asparagine catabolic process via L-aspartate
namespace: biological_process
def: "OBSOLETE. The chemical reactions and pathways resulting in the breakdown of L-asparagine, via the intermediate L-aspartate." [GOC:mah]
comment: This term was obsoleted because it represents a specific instance of a pathway that should be captured as a GO-CAM model.
is_obsolete: true
replaced_by: GO:0006530

[Term]
id: GO:0033346
name: obsolete L-asparagine catabolic process via 2-oxosuccinamate
namespace: biological_process
def: "OBSOLETE. The chemical reactions and pathways resulting in the breakdown of L-asparagine, via the intermediate 2-oxosuccinamate." [GOC:mah]
comment: This term was obsoleted because it represents a specific instance of a pathway that should be captured as a GO-CAM model.
is_obsolete: true
replaced_by: GO:0006530

[Term]
id: GO:0033347
name: tetrose metabolic process
namespace: biological_process
def: "The chemical reactions and pathways involving a tetrose, any monosaccharide with a chain of four carbon atoms in the molecule." [GOC:mah]
synonym: "tetrose metabolism" EXACT []
is_a: GO:0005996 ! monosaccharide metabolic process

[Term]
id: GO:0033348
name: tetrose biosynthetic process
namespace: biological_process
def: "The chemical reactions and pathways resulting in the formation of a tetrose, any monosaccharide with a chain of four carbon atoms in the molecule." [GOC:mah]
synonym: "tetrose anabolism" EXACT []
synonym: "tetrose biosynthesis" EXACT []
synonym: "tetrose formation" EXACT []
synonym: "tetrose synthesis" EXACT []
is_a: GO:0033347 ! tetrose metabolic process
is_a: GO:0046364 ! monosaccharide biosynthetic process

[Term]
id: GO:0033349
name: obsolete apiose metabolic process
namespace: biological_process
def: "OBSOLETE. The chemical reactions and pathways involving apiose, the branched tetrose 3-C-(hydroxymethyl)-D-glycero-tetrose." [GOC:mah]
comment: This term was obsoleted because it is an unnecessary grouping term.
synonym: "apiose metabolism" EXACT []
is_obsolete: true

[Term]
id: GO:0033350
name: apiose biosynthetic process
namespace: biological_process
def: "The chemical reactions and pathways resulting in the formation of apiose, the branched tetrose 3-C-(hydroxymethyl)-D-glycero-tetrose." [GOC:mah]
synonym: "apiose anabolism" EXACT []
synonym: "apiose biosynthesis" EXACT []
synonym: "apiose formation" EXACT []
synonym: "apiose synthesis" EXACT []
is_a: GO:0033348 ! tetrose biosynthetic process

[Term]
id: GO:0033351
name: obsolete UDP-D-apiose metabolic process
namespace: biological_process
def: "OBSOLETE. The chemical reactions and pathways involving UDP-D-apiose, uridinediphosphoapiose, a substance composed of apiose in glycosidic linkage with uridine diphosphate." [GOC:mah]
comment: This term was obsoleted because it is an unnecessary grouping term.
synonym: "UDP-D-apiose metabolism" EXACT []
is_obsolete: true

[Term]
id: GO:0033352
name: UDP-D-apiose biosynthetic process
namespace: biological_process
def: "The chemical reactions and pathways resulting in the formation of UDP-D-apiose, uridinediphosphoapicose, a substance composed of apiose in glycosidic linkage with uridine diphosphate." [GOC:mah, MetaCyc:PWY-5113]
synonym: "UDP-D-apiose anabolism" EXACT []
synonym: "UDP-D-apiose biosynthesis" EXACT []
synonym: "UDP-D-apiose formation" EXACT []
synonym: "UDP-D-apiose synthesis" EXACT []
xref: MetaCyc:PWY-5113
is_a: GO:0009226 ! nucleotide-sugar biosynthetic process

[Term]
id: GO:0033353
name: L-methionine cycle
namespace: biological_process
def: "A cyclic series of interconversions involving S-adenosyl-L-homocysteine, L-homocysteine, L-methionine and S-adenosyl-L-methionine (SAM). Couples utilization of the methyl group of SAM with recycling of the homocysteinyl group and regeneration of L-methionine." [PMID:31950558, PMID:39394448]
synonym: "activated methyl cycle" EXACT []
synonym: "S-adenosylmethionine cycle" EXACT []
synonym: "SAM cycle" EXACT []
xref: MetaCyc:PWY-5041
xref: MetyaCyc:PWY-6151
is_a: GO:0006555 ! L-methionine metabolic process
is_a: GO:0006575 ! modified amino acid metabolic process
is_a: GO:0046128 ! purine ribonucleoside metabolic process
is_a: GO:0046500 ! S-adenosylmethionine metabolic process
is_a: GO:0050667 ! homocysteine metabolic process
property_value: skos:narrowMatch MetaCyc:PWY-5041

[Term]
id: GO:0033354
name: chlorophyll cycle
namespace: biological_process
def: "A cyclic series of interconversions involving chlorophyll a, chlorophyll b and several chlorophyllide intermediates." [GOC:mah, MetaCyc:PWY-5068]
xref: MetaCyc:PWY-5068
is_a: GO:0015994 ! chlorophyll metabolic process

[Term]
id: GO:0033355
name: ascorbate glutathione cycle
namespace: biological_process
def: "A cyclic series of interconversions involving L-ascorbate and glutathione that scavenges H2O2 and reduces it to water, with concomitant oxidation of NADPH." [GOC:mah, MetaCyc:PWY-2261]
synonym: "hydrogen peroxide detoxification" RELATED []
xref: MetaCyc:PWY-2261
is_a: GO:0006749 ! glutathione metabolic process
is_a: GO:0019852 ! L-ascorbic acid metabolic process
is_a: GO:0042744 ! hydrogen peroxide catabolic process

[Term]
id: GO:0033356
name: UDP-L-arabinose metabolic process
namespace: biological_process
def: "The chemical reactions and pathways involving UDP-L-arabinose, uridinediphosphoarabinose, a substance composed of arabinose in glycosidic linkage with uridine diphosphate." [GOC:mah]
synonym: "UDP-L-arabinose metabolism" EXACT []
is_a: GO:0009225 ! nucleotide-sugar metabolic process

[Term]
id: GO:0033357
name: L-arabinose biosynthetic process
namespace: biological_process
def: "The chemical reactions and pathways resulting in the formation of L-arabinose, arabino-pentose." [GOC:mah]
synonym: "L-arabinose anabolism" EXACT []
synonym: "L-arabinose biosynthesis" EXACT []
synonym: "L-arabinose formation" EXACT []
synonym: "L-arabinose synthesis" EXACT []
is_a: GO:0019567 ! arabinose biosynthetic process
is_a: GO:0046373 ! L-arabinose metabolic process

[Term]
id: GO:0033358
name: UDP-L-arabinose biosynthetic process
namespace: biological_process
def: "The chemical reactions and pathways resulting in the formation of UDP-L-arabinose, uridinediphosphoarabinose, a substance composed of arabinose in glycosidic linkage with uridine diphosphate." [GOC:mah, MetaCyc:PWY-82]
synonym: "UDP-L-arabinose anabolism" EXACT []
synonym: "UDP-L-arabinose biosynthesis" EXACT []
synonym: "UDP-L-arabinose formation" EXACT []
synonym: "UDP-L-arabinose synthesis" EXACT []
xref: MetaCyc:PWY-63
xref: MetaCyc:PWY-82
is_a: GO:0009226 ! nucleotide-sugar biosynthetic process
is_a: GO:0033356 ! UDP-L-arabinose metabolic process
property_value: skos:narrowMatch MetaCyc:PWY-63
property_value: skos:narrowMatch MetaCyc:PWY-82

[Term]
id: GO:0033359
name: obsolete L-lysine biosynthetic process via diaminopimelate and N-succinyl-2-amino-6-ketopimelate
namespace: biological_process
def: "OBSOLETE. The chemical reactions and pathways resulting in the formation of lysine, via the intermediates diaminopimelate and N-succinyl-2-amino-6-ketopimelate; in this pathway tetrahydrodipicolinate is converted to meso-diaminopimelate in four enzymatic steps." [GOC:mah]
comment: The reason for obsoletion is that this term represents a GO-CAM model.
synonym: "lysine anabolism via diaminopimelate and N-succinyl-2-amino-6-ketopimelate" EXACT []
synonym: "lysine biosynthesis via diaminopimelic acid and N-succinyl-2-amino-6-ketopimelate" EXACT []
synonym: "lysine biosynthetic process via diaminopimelic acid and N-succinyl-2-amino-6-ketopimelate" EXACT []
synonym: "lysine formation via diaminopimelate and N-succinyl-2-amino-6-ketopimelate" EXACT []
synonym: "lysine synthesis via diaminopimelate and N-succinyl-2-amino-6-ketopimelate" EXACT []
is_obsolete: true
replaced_by: GO:0009085

[Term]
id: GO:0033360
name: obsolete L-lysine biosynthetic process via diaminopimelate and L-2-acetamido-6-oxoheptanedioate
namespace: biological_process
def: "OBSOLETE. The chemical reactions and pathways resulting in the formation of lysine, via the intermediates diaminopimelate and L-2-acetamido-6-oxoheptanedioate; in this pathway tetrahydrodipicolinate is converted to meso-diaminopimelate in four enzymatic steps." [GOC:mah]
comment: The reason for obsoletion is that this term represents a GO-CAM model.
synonym: "lysine anabolism via diaminopimelate and L-2-acetamido-6-oxoheptanedioate" EXACT []
synonym: "lysine biosynthesis via diaminopimelic acid and L-2-acetamido-6-oxoheptanedioate" EXACT []
synonym: "lysine biosynthetic process via diaminopimelic acid and L-2-acetamido-6-oxoheptanedioate" EXACT []
synonym: "lysine formation via diaminopimelate and L-2-acetamido-6-oxoheptanedioate" EXACT []
synonym: "lysine synthesis via diaminopimelate and L-2-acetamido-6-oxoheptanedioate" EXACT []
is_obsolete: true
replaced_by: GO:0009085

[Term]
id: GO:0033361
name: obsolete L-lysine biosynthetic process via diaminopimelate, dehydrogenase pathway
namespace: biological_process
def: "OBSOLETE. The chemical reactions and pathways resulting in the formation of lysine, via the intermediate diaminopimelate; in this pathway tetrahydrodipicolinate is converted to meso-diaminopimelate in a single enzymatic step." [GOC:mah, GOC:pr]
comment: The reason for obsoletion is that this term represents a GO-CAM model.
synonym: "lysine anabolism via diaminopimelate, dehydrogenase pathway" EXACT []
synonym: "lysine biosynthesis via diaminopimelic acid, dehydrogenase pathway" EXACT []
synonym: "lysine formation via diaminopimelate, dehydrogenase pathway" EXACT []
synonym: "lysine synthesis via diaminopimelate, dehydrogenase pathway" EXACT []
is_obsolete: true
replaced_by: GO:0009085

[Term]
id: GO:0033362
name: obsolete L-lysine biosynthetic process via diaminopimelate, diaminopimelate-aminotransferase pathway
namespace: biological_process
def: "OBSOLETE. The chemical reactions and pathways resulting in the formation of lysine, via the intermediate diaminopimelate; in this pathway tetrahydrodipicolinate is converted to meso-diaminopimelate in two enzymatic steps." [GOC:mah, GOC:pr]
comment: The reason for obsoletion is that this term represents a GO-CAM model.
synonym: "lysine anabolism via diaminopimelate, diaminopimelate-aminotransferase pathway" EXACT []
synonym: "lysine biosynthesis via diaminopimelate, diaminopimelate-aminotransferase pathway" EXACT []
synonym: "lysine formation via diaminopimelate, diaminopimelate-aminotransferase pathway" EXACT []
synonym: "lysine synthesis via diaminopimelate, diaminopimelate-aminotransferase pathway" EXACT []
is_obsolete: true
replaced_by: GO:0009085

[Term]
id: GO:0033363
name: secretory granule organization
namespace: biological_process
def: "A process that is carried out at the cellular level which results in the assembly, arrangement of constituent parts, or disassembly of a secretory granule. A secretory granule is a small subcellular vesicle, surrounded by a membrane, that is formed from the Golgi apparatus and contains a highly concentrated protein destined for secretion." [GOC:mah]
synonym: "secretory granule organisation" EXACT [GOC:mah]
synonym: "secretory granule organization and biogenesis" RELATED [GOC:mah]
is_a: GO:0016050 ! vesicle organization
relationship: part_of GO:0010256 ! endomembrane system organization

[Term]
id: GO:0033364
name: mast cell secretory granule organization
namespace: biological_process
def: "A process that is carried out at the cellular level which results in the assembly, arrangement of constituent parts, or disassembly of a secretory granule in a mast cell. A secretory granule is a small subcellular vesicle, surrounded by a membrane, that is formed from the Golgi apparatus and contains a highly concentrated protein destined for secretion." [GOC:mah]
synonym: "mast cell secretory granule maturation" RELATED []
synonym: "mast cell secretory granule organisation" EXACT [GOC:mah]
synonym: "mast cell secretory granule organization and biogenesis" RELATED [GOC:mah]
is_a: GO:0033363 ! secretory granule organization

[Term]
id: GO:0033365
name: protein localization to organelle
namespace: biological_process
def: "A process in which a protein is transported to, or maintained in, a location within an organelle." [GOC:mah]
subset: gocheck_do_not_annotate
synonym: "protein localisation to organelle" EXACT [GOC:mah]
synonym: "protein localization in organelle" EXACT [GOC:mah]
is_a: GO:0008104 ! intracellular protein localization

[Term]
id: GO:0033366
name: protein localization to secretory granule
namespace: biological_process
def: "A process in which a protein is transported to, or maintained in, a location within a secretory granule." [GOC:mah]
synonym: "protein localisation in secretory granule" EXACT [GOC:mah]
synonym: "protein localization in secretory granule" EXACT []
is_a: GO:0033365 ! protein localization to organelle

[Term]
id: GO:0033367
name: protein localization to mast cell secretory granule
namespace: biological_process
def: "A process in which a protein is transported to, or maintained in, a location within a secretory granule in a mast cell." [GOC:mah]
synonym: "protein localisation in mast cell secretory granule" EXACT [GOC:mah]
synonym: "protein localization in mast cell secretory granule" EXACT []
is_a: GO:0033366 ! protein localization to secretory granule
relationship: part_of GO:0033364 ! mast cell secretory granule organization

[Term]
id: GO:0033368
name: protease localization to mast cell secretory granule
namespace: biological_process
def: "Any process in which a protease is transported to, or maintained in, a location within a secretory granule in a mast cell." [GOC:mah]
synonym: "protease localisation in mast cell secretory granule" EXACT [GOC:mah]
synonym: "protease localization in mast cell secretory granule" EXACT []
is_a: GO:0033367 ! protein localization to mast cell secretory granule

[Term]
id: GO:0033369
name: establishment of protein localization to mast cell secretory granule
namespace: biological_process
def: "The directed movement of a protein to a location within a secretory granule in a mast cell." [GOC:mah]
synonym: "establishment of protein localisation in mast cell secretory granule" EXACT [GOC:mah]
synonym: "establishment of protein localization in mast cell secretory granule" EXACT []
is_a: GO:0006886 ! intracellular protein transport
relationship: part_of GO:0033367 ! protein localization to mast cell secretory granule

[Term]
id: GO:0033370
name: maintenance of protein location in mast cell secretory granule
namespace: biological_process
def: "A process in which a protein is maintained in a secretory granule in a mast cell and prevented from moving elsewhere." [GOC:dph, GOC:mah, GOC:tb]
synonym: "maintenance of protein localization in mast cell secretory granule" RELATED [GOC:dph, GOC:tb]
synonym: "mast cell protein retention" EXACT []
is_a: GO:0032507 ! maintenance of protein location in cell
relationship: part_of GO:0033367 ! protein localization to mast cell secretory granule

[Term]
id: GO:0033371
name: T cell secretory granule organization
namespace: biological_process
def: "A process that is carried out at the cellular level which results in the assembly, arrangement of constituent parts, or disassembly of a secretory granule in a T cell. A secretory granule is a small subcellular vesicle, surrounded by a membrane, that is formed from the Golgi apparatus and contains a highly concentrated protein destined for secretion." [GOC:mah]
synonym: "T cell secretory granule organisation" EXACT [GOC:mah]
synonym: "T cell secretory granule organization and biogenesis" RELATED [GOC:mah]
synonym: "T lymphocyte secretory granule organization" EXACT []
synonym: "T-cell secretory granule organization" EXACT []
synonym: "T-lymphocyte secretory granule maturation" RELATED []
synonym: "T-lymphocyte secretory granule organization" EXACT []
is_a: GO:0033363 ! secretory granule organization

[Term]
id: GO:0033372
name: establishment of protease localization to mast cell secretory granule
namespace: biological_process
def: "The directed movement of a protease to a location within a secretory granule in a mast cell." [GOC:mah]
synonym: "establishment of protease localisation in mast cell secretory granule" EXACT [GOC:mah]
synonym: "establishment of protease localization in mast cell secretory granule" EXACT []
is_a: GO:0033369 ! establishment of protein localization to mast cell secretory granule
relationship: part_of GO:0033368 ! protease localization to mast cell secretory granule

[Term]
id: GO:0033373
name: maintenance of protease location in mast cell secretory granule
namespace: biological_process
def: "A process in which a protease is maintained in a secretory granule in a mast cell and prevented from moving elsewhere." [GOC:dph, GOC:mah, GOC:tb]
synonym: "maintenance of protease localization in mast cell secretory granule" RELATED [GOC:dph, GOC:tb]
synonym: "mast cell protease retention" EXACT []
is_a: GO:0033370 ! maintenance of protein location in mast cell secretory granule
relationship: part_of GO:0033368 ! protease localization to mast cell secretory granule

[Term]
id: GO:0033374
name: protein localization to T cell secretory granule
namespace: biological_process
def: "A process in which a protein is transported to, or maintained in, a location within a secretory granule in a T cell." [GOC:mah]
synonym: "protein localisation in T cell secretory granule" EXACT [GOC:mah]
synonym: "protein localization in T cell secretory granule" EXACT []
synonym: "protein localization in T lymphocyte secretory granule" EXACT []
synonym: "protein localization in T-cell secretory granule" EXACT []
synonym: "protein localization in T-lymphocyte secretory granule" EXACT []
is_a: GO:0033366 ! protein localization to secretory granule
relationship: part_of GO:0033371 ! T cell secretory granule organization

[Term]
id: GO:0033375
name: protease localization to T cell secretory granule
namespace: biological_process
def: "Any process in which a protease is transported to, or maintained in, a location within a secretory granule in a T cell." [GOC:mah]
synonym: "protease localisation in T cell secretory granule" EXACT [GOC:mah]
synonym: "protease localization in T cell secretory granule" EXACT []
synonym: "protease localization in T lymphocyte secretory granule" EXACT []
synonym: "protease localization in T-cell secretory granule" EXACT []
synonym: "protease localization in T-lymphocyte secretory granule" EXACT []
is_a: GO:0033374 ! protein localization to T cell secretory granule

[Term]
id: GO:0033376
name: establishment of protein localization to T cell secretory granule
namespace: biological_process
def: "The directed movement of a protein to a location within a secretory granule in a T cell." [GOC:mah]
synonym: "establishment of protein localisation in T cell secretory granule" EXACT [GOC:mah]
synonym: "establishment of protein localization in T cell secretory granule" EXACT []
synonym: "establishment of protein localization in T lymphocyte secretory granule" EXACT []
synonym: "establishment of protein localization in T-cell secretory granule" EXACT []
synonym: "establishment of protein localization in T-lymphocyte secretory granule" EXACT []
is_a: GO:0006886 ! intracellular protein transport
relationship: part_of GO:0033374 ! protein localization to T cell secretory granule

[Term]
id: GO:0033377
name: maintenance of protein location in T cell secretory granule
namespace: biological_process
def: "A process in which a protein is maintained in a secretory granule in a T cell and prevented from moving elsewhere." [GOC:dph, GOC:mah, GOC:tb]
synonym: "maintenance of protein localization in T cell secretory granule" RELATED [GOC:dph, GOC:tb]
synonym: "maintenance of protein localization in T lymphocyte secretory granule" EXACT []
synonym: "maintenance of protein localization in T-cell secretory granule" EXACT []
synonym: "maintenance of protein localization in T-lymphocyte secretory granule" EXACT []
is_a: GO:0032507 ! maintenance of protein location in cell
relationship: part_of GO:0033374 ! protein localization to T cell secretory granule

[Term]
id: GO:0033378
name: establishment of protease localization to T cell secretory granule
namespace: biological_process
def: "The directed movement of a protease to a location within a secretory granule in a T cell." [GOC:mah]
synonym: "establishment of protease localisation in T cell secretory granule" EXACT [GOC:mah]
synonym: "establishment of protease localization in T cell secretory granule" EXACT []
synonym: "establishment of protease localization in T lymphocyte secretory granule" EXACT []
synonym: "establishment of protease localization in T-cell secretory granule" EXACT []
synonym: "establishment of protease localization in T-lymphocyte secretory granule" EXACT []
is_a: GO:0033376 ! establishment of protein localization to T cell secretory granule
relationship: part_of GO:0033375 ! protease localization to T cell secretory granule

[Term]
id: GO:0033379
name: maintenance of protease location in T cell secretory granule
namespace: biological_process
def: "A process in which a protease is maintained in a secretory granule in a T cell and prevented from moving elsewhere." [GOC:dph, GOC:mah, GOC:tb]
synonym: "maintenance of protease localization in T cell secretory granule" RELATED [GOC:dph, GOC:tb]
synonym: "maintenance of protease localization in T lymphocyte secretory granule" EXACT []
synonym: "maintenance of protease localization in T-cell secretory granule" EXACT []
synonym: "maintenance of protease localization in T-lymphocyte secretory granule" EXACT []
is_a: GO:0033377 ! maintenance of protein location in T cell secretory granule
relationship: part_of GO:0033375 ! protease localization to T cell secretory granule

[Term]
id: GO:0033380
name: granzyme B localization to T cell secretory granule
namespace: biological_process
def: "Any process in which the protease granzyme B is transported to, or maintained in, a location within a secretory granule in a T cell." [GOC:mah]
synonym: "granzyme B localisation in T cell secretory granule" EXACT [GOC:mah]
synonym: "granzyme B localization in T cell secretory granule" EXACT []
synonym: "granzyme B localization in T lymphocyte secretory granule" EXACT []
synonym: "granzyme B localization in T-cell secretory granule" EXACT []
synonym: "granzyme B localization in T-lymphocyte secretory granule" EXACT []
is_a: GO:0033375 ! protease localization to T cell secretory granule

[Term]
id: GO:0033381
name: establishment of granzyme B localization to T cell secretory granule
namespace: biological_process
def: "The directed movement of the protease granzyme B to a location within a secretory granule in a T cell." [GOC:mah]
synonym: "establishment of granzyme B localisation in T cell secretory granule" EXACT [GOC:mah]
synonym: "establishment of granzyme B localization in T cell secretory granule" EXACT []
synonym: "establishment of granzyme B localization in T lymphocyte secretory granule" EXACT []
synonym: "establishment of granzyme B localization in T-cell secretory granule" EXACT []
synonym: "establishment of granzyme B localization in T-lymphocyte secretory granule" EXACT []
synonym: "T-lymphocyte secretory granule storage of granzyme B" RELATED []
is_a: GO:0033378 ! establishment of protease localization to T cell secretory granule
relationship: part_of GO:0033380 ! granzyme B localization to T cell secretory granule

[Term]
id: GO:0033382
name: maintenance of granzyme B location in T cell secretory granule
namespace: biological_process
def: "A process in which the protease granyme B is maintained in a secretory granule in a T cell and prevented from moving elsewhere." [GOC:mah]
synonym: "maintenance of granzyme B localization in T cell secretory granule" RELATED [GOC:dph, GOC:tb]
synonym: "maintenance of granzyme B localization in T lymphocyte secretory granule" EXACT []
synonym: "maintenance of granzyme B localization in T-cell secretory granule" EXACT []
synonym: "maintenance of granzyme B localization in T-lymphocyte secretory granule" EXACT []
is_a: GO:0033379 ! maintenance of protease location in T cell secretory granule
relationship: part_of GO:0033380 ! granzyme B localization to T cell secretory granule

[Term]
id: GO:0033383
name: geranyl diphosphate metabolic process
namespace: biological_process
def: "The chemical reactions and pathways involving geranyl diphosphate, the universal precursor of the monoterpenes." [GOC:mah]
synonym: "geranyl diphosphate metabolism" EXACT []
synonym: "geranyldiphosphate metabolic process" EXACT []
is_a: GO:0006644 ! phospholipid metabolic process
is_a: GO:0006721 ! terpenoid metabolic process

[Term]
id: GO:0033384
name: geranyl diphosphate biosynthetic process
namespace: biological_process
def: "The chemical reactions and pathways resulting in the formation of geranyl diphosphate." [GOC:mah, MetaCyc:PWY-5122]
synonym: "geranyl diphosphate anabolism" EXACT []
synonym: "geranyl diphosphate biosynthesis" EXACT []
synonym: "geranyl diphosphate formation" EXACT []
synonym: "geranyl diphosphate synthesis" EXACT []
synonym: "geranyldiphosphate biosynthetic process" EXACT []
xref: MetaCyc:PWY-5122
is_a: GO:0008654 ! phospholipid biosynthetic process
is_a: GO:0016114 ! terpenoid biosynthetic process
is_a: GO:0033383 ! geranyl diphosphate metabolic process

[Term]
id: GO:0033385
name: geranylgeranyl diphosphate metabolic process
namespace: biological_process
def: "The chemical reactions and pathways involving geranylgeranyl diphosphate, a polyprenol compound involved in the biosynthesis of a variety of terpenoids including chlorophylls, carotenoids, tocopherols, plastoquinones, and the plant hormones gibberellins." [GOC:mah]
synonym: "geranylgeranyl diphosphate metabolism" EXACT []
synonym: "geranylgeranyldiphosphate metabolic process" EXACT []
is_a: GO:0006644 ! phospholipid metabolic process
is_a: GO:0006721 ! terpenoid metabolic process

[Term]
id: GO:0033386
name: geranylgeranyl diphosphate biosynthetic process
namespace: biological_process
def: "The chemical reactions and pathways resulting in the formation of geranylgeranyl diphosphate." [GOC:mah]
synonym: "geranylgeranyl diphosphate anabolism" EXACT []
synonym: "geranylgeranyl diphosphate biosynthesis" EXACT []
synonym: "geranylgeranyl diphosphate formation" EXACT []
synonym: "geranylgeranyl diphosphate synthesis" EXACT []
xref: MetaCyc:PWY-5120
xref: MetaCyc:PWY-5121
xref: MetaCyc:PWY-5910
is_a: GO:0008654 ! phospholipid biosynthetic process
is_a: GO:0016114 ! terpenoid biosynthetic process
is_a: GO:0033385 ! geranylgeranyl diphosphate metabolic process
property_value: skos:narrowMatch MetaCyc:PWY-5120
property_value: skos:narrowMatch MetaCyc:PWY-5121
property_value: skos:narrowMatch MetaCyc:PWY-5910

[Term]
id: GO:0033387
name: obsolete putrescine biosynthetic process from arginine, via ornithine
namespace: biological_process
def: "OBSOLETE. The chemical reactions and pathways resulting in the formation of putrescine, 1,4-diaminobutane, from arginine, via decarboxylation of ornithine." [GOC:mah, MetaCyc:PWY-46]
comment: The reason for obsoletion is that this term represents a GO-CAM.
synonym: "putrescine anabolism from ornithine" EXACT []
synonym: "putrescine biosynthesis from ornithine" EXACT []
synonym: "putrescine biosynthetic process from ornithine" EXACT []
synonym: "putrescine formation from ornithine" EXACT []
synonym: "putrescine synthesis from ornithine" EXACT []
is_obsolete: true
replaced_by: GO:0009446

[Term]
id: GO:0033388
name: obsolete putrescine biosynthetic process from arginine
namespace: biological_process
def: "OBSOLETE. The chemical reactions and pathways resulting in the formation of putrescine, 1,4-diaminobutane, from other compounds, including arginine." [GOC:mah]
comment: The reason for obsoletion is that this term represents a GO-CAM.
synonym: "putrescine anabolism from arginine" EXACT []
synonym: "putrescine biosynthesis from arginine" EXACT []
synonym: "putrescine formation from arginine" EXACT []
synonym: "putrescine synthesis from arginine" EXACT []
is_obsolete: true
replaced_by: GO:0009446

[Term]
id: GO:0033389
name: obsolete putrescine biosynthetic process from arginine, via agmatine
namespace: biological_process
def: "OBSOLETE. The chemical reactions and pathways resulting in the formation of putrescine, 1,4-diaminobutane, from arginine via agmatine." [GOC:mah, MetaCyc:PWY-40]
comment: The reason for obsoletion is that this term represents a GO-CAM.
synonym: "putrescine anabolism from arginine, using agmatinase" EXACT []
synonym: "putrescine biosynthesis from arginine, using agmatinase" EXACT []
synonym: "putrescine biosynthetic process from arginine, using agmatinase" EXACT []
synonym: "putrescine formation from arginine, using agmatinase" EXACT []
synonym: "putrescine synthesis from arginine, using agmatinase" EXACT []
is_obsolete: true
replaced_by: GO:0009446

[Term]
id: GO:0033390
name: obsolete putrescine biosynthetic process from arginine via N-carbamoylputrescine
namespace: biological_process
def: "OBSOLETE. The chemical reactions and pathways resulting in the formation of putrescine, 1,4-diaminobutane, from other compounds, including arginine, via the intermediate N-carbamoylputrescine; in this pathway, arginine is converted to agmatine, and agmatine is converted to putrescine in two single enzymatic steps." [GOC:mah, MetaCyc:PWY-43]
comment: The reason for obsoletion is that this term represents a GO-CAM.
synonym: "putrescine anabolism from arginine via N-carbamoylputrescine" EXACT []
synonym: "putrescine biosynthesis from arginine via N-carbamoylputrescine" EXACT []
synonym: "putrescine formation from arginine via N-carbamoylputrescine" EXACT []
synonym: "putrescine synthesis from arginine via N-carbamoylputrescine" EXACT []
is_obsolete: true
replaced_by: GO:0009446

[Term]
id: GO:0033391
name: chromatoid body
namespace: cellular_component
def: "A ribonucleoprotein complex found in the cytoplasm of male germ cells, composed of exceedingly thin filaments that are consolidated into a compact mass or into dense strands of varying thickness that branch to form an irregular network. Contains mRNAs, miRNAs, and protein components involved in miRNA processing (such as Argonaute proteins and the endonuclease Dicer) and in RNA decay (such as the decapping enzyme DCP1a and GW182)." [PMID:17183363]
is_a: GO:0036464 ! cytoplasmic ribonucleoprotein granule

[Term]
id: GO:0033392
name: obsolete actin homodimerization activity
namespace: molecular_function
def: "OBSOLETE. Binding to an identical actin monomer to form a homodimer." [GOC:mah]
comment: This term was made obsolete because it was added in error; formation of an actin dimer is simply a transient step in the polymerization of actin. Also, this term may not represent a real molecular function in GO, but rather that a gene product (actin itself) is part of an actin homodimer transient protein complex.
synonym: "actin dimerization activity" BROAD []
synonym: "actin homodimerization activity" EXACT []
synonym: "actin polymerizing activity" RELATED []
is_obsolete: true

[Term]
id: GO:0033393
name: obsolete homogalacturonan catabolic process
namespace: biological_process
def: "OBSOLETE. The chemical reactions and pathways resulting in the breakdown of homogalacturonan, a pectidic polymer, characterized by a backbone of 1,4-linked alpha-D-GalpA residues that can be methyl-esterified at C-6 and carry acetyl groups on O-2 and O-3." [GOC:mah]
comment: This term was obsoleted because it represents a specific pathway variant, which is out of scope for GO.
synonym: "homogalacturonan breakdown" EXACT []
synonym: "homogalacturonan catabolism" EXACT []
synonym: "homogalacturonan degradation" EXACT []
is_obsolete: true
replaced_by: GO:0045490

[Term]
id: GO:0033394
name: obsolete beta-alanine biosynthetic process via 1,3 diaminopropane
namespace: biological_process
def: "OBSOLETE. The chemical reactions and pathways resulting in the formation of beta-alanine via the intermediate 1,3 diaminopropane." [GOC:mah]
comment: The reason for merging is that this term represents a GO-CAM model.
synonym: "beta-alanine anabolism via 1,3 diaminopropane" EXACT []
synonym: "beta-alanine biosynthesis via 1,3 diaminopropane" EXACT []
synonym: "beta-alanine formation via 1,3 diaminopropane" EXACT []
synonym: "beta-alanine synthesis via 1,3 diaminopropane" EXACT []
is_obsolete: true
replaced_by: GO:0019483

[Term]
id: GO:0033395
name: obsolete beta-alanine biosynthetic process via 3-hydroxypropionate
namespace: biological_process
def: "OBSOLETE. The chemical reactions and pathways resulting in the formation of beta-alanine via the intermediate 3-hydroxypropionate." [GOC:mah]
comment: The reason for obsoletion is that this term represents a GO-CAM model.
synonym: "beta-alanine anabolism via 3-hydroxypropionate" EXACT []
synonym: "beta-alanine biosynthesis via 3-hydroxypropionate" EXACT []
synonym: "beta-alanine formation via 3-hydroxypropionate" EXACT []
synonym: "beta-alanine synthesis via 3-hydroxypropionate" EXACT []
is_obsolete: true
replaced_by: GO:0019483

[Term]
id: GO:0033396
name: obsolete beta-alanine biosynthetic process via 3-ureidopropionate
namespace: biological_process
def: "OBSOLETE. The chemical reactions and pathways resulting in the formation of beta-alanine via the intermediate 3-ureidopropionate." [GOC:mah]
comment: The reason for obsoletion is that this term represents a GO-CAM model.
synonym: "beta-alanine anabolism via 3-ureidopropionate" EXACT []
synonym: "beta-alanine formation via 3-ureidopropionate" EXACT []
synonym: "beta-alanine synthesis via 3-ureidopropionate" EXACT []
is_obsolete: true
replaced_by: GO:0019483

[Term]
id: GO:0033397
name: obsolete zeatin metabolic process
namespace: biological_process
def: "OBSOLETE. The chemical reactions and pathways involving zeatin, 2-methyl-4-(9H-purin-6-ylamino)but-2-en-1-ol." [GOC:mah]
comment: This term was obsoleted because it is an unnecessary grouping term.
synonym: "zeatin metabolism" EXACT []
is_obsolete: true

[Term]
id: GO:0033398
name: zeatin biosynthetic process
namespace: biological_process
def: "The chemical reactions and pathways resulting in the formation of zeatin, 2-methyl-4-(9H-purin-6-ylamino)but-2-en-1-ol." [GOC:mah]
synonym: "zeatin anabolism" EXACT []
synonym: "zeatin biosynthesis" EXACT []
synonym: "zeatin formation" EXACT []
synonym: "zeatin synthesis" EXACT []
is_a: GO:0009691 ! cytokinin biosynthetic process
is_a: GO:0072522 ! purine-containing compound biosynthetic process

[Term]
id: GO:0033399
name: obsolete cis-zeatin metabolic process
namespace: biological_process
def: "OBSOLETE. The chemical reactions and pathways involving cis-zeatin, (2Z)-2-methyl-4-(9H-purin-6-ylamino)but-2-en-1-ol." [GOC:mah]
comment: This term was obsoleted because it is an unnecessary grouping term.
synonym: "cis-zeatin metabolism" EXACT []
is_obsolete: true

[Term]
id: GO:0033400
name: obsolete trans-zeatin metabolic process
namespace: biological_process
def: "OBSOLETE. The chemical reactions and pathways involving trans-zeatin, (2E)-2-methyl-4-(9H-purin-6-ylamino)but-2-en-1-ol." [GOC:mah]
comment: This term was obsoleted because it is an unnecessary grouping term.
synonym: "trans-zeatin metabolism" EXACT []
is_obsolete: true

[Term]
id: GO:0033401
name: UUU codon-amino acid adaptor activity
namespace: molecular_function
def: "A triplet codon-amino acid adaptor activity that recognizes a UUU codon." [GOC:mah]
comment: Note that in the standard genetic code, TTT codes for phenylalanine.
synonym: "phenylalanine tRNA" RELATED [GOC:hjd, GOC:mah]
synonym: "TTT codon-amino acid adaptor activity" EXACT [GOC:hjd]
is_a: GO:0030533 ! triplet codon-amino acid adaptor activity

[Term]
id: GO:0033402
name: UUC codon-amino acid adaptor activity
namespace: molecular_function
def: "A triplet codon-amino acid adaptor activity that recognizes a UUC codon." [GOC:mah]
comment: Note that in the standard genetic code, TTC codes for phenylalanine.
synonym: "phenylalanine tRNA" RELATED [GOC:hjd, GOC:mah]
synonym: "TTC codon-amino acid adaptor activity" EXACT [GOC:hjd]
is_a: GO:0030533 ! triplet codon-amino acid adaptor activity

[Term]
id: GO:0033403
name: UUA codon-amino acid adaptor activity
namespace: molecular_function
def: "A triplet codon-amino acid adaptor activity that recognizes a UUA codon." [GOC:mah]
comment: Note that in the standard genetic code, TTA codes for leucine.
synonym: "leucine tRNA" RELATED [GOC:hjd, GOC:mah]
synonym: "TTA codon-amino acid adaptor activity" EXACT [GOC:hjd]
is_a: GO:0030533 ! triplet codon-amino acid adaptor activity

[Term]
id: GO:0033404
name: UUG codon-amino acid adaptor activity
namespace: molecular_function
def: "A triplet codon-amino acid adaptor activity that recognizes a UUG codon." [GOC:mah]
comment: Note that in the standard genetic code, TTG codes for leucine.
synonym: "leucine tRNA" RELATED [GOC:hjd, GOC:mah]
synonym: "TTG codon-amino acid adaptor activity" EXACT [GOC:hjd]
is_a: GO:0030533 ! triplet codon-amino acid adaptor activity

[Term]
id: GO:0033405
name: UCU codon-amino acid adaptor activity
namespace: molecular_function
def: "A triplet codon-amino acid adaptor activity that recognizes a UCU codon." [GOC:mah]
comment: Note that in the standard genetic code, TCT codes for serine.
synonym: "serine tRNA" RELATED [GOC:hjd, GOC:mah]
synonym: "TCT codon-amino acid adaptor activity" EXACT [GOC:hjd]
is_a: GO:0030533 ! triplet codon-amino acid adaptor activity

[Term]
id: GO:0033406
name: UCC codon-amino acid adaptor activity
namespace: molecular_function
def: "A triplet codon-amino acid adaptor activity that recognizes a UCC codon." [GOC:mah]
comment: Note that in the standard genetic code, TCC codes for serine.
synonym: "serine tRNA" RELATED [GOC:hjd, GOC:mah]
synonym: "TCC codon-amino acid adaptor activity" EXACT [GOC:hjd]
is_a: GO:0030533 ! triplet codon-amino acid adaptor activity

[Term]
id: GO:0033407
name: UCA codon-amino acid adaptor activity
namespace: molecular_function
def: "A triplet codon-amino acid adaptor activity that recognizes a UCA codon." [GOC:mah]
comment: Note that in the standard genetic code, TCA codes for serine.
synonym: "serine tRNA" RELATED [GOC:hjd, GOC:mah]
synonym: "TCA codon-amino acid adaptor activity" EXACT [GOC:hjd]
is_a: GO:0030533 ! triplet codon-amino acid adaptor activity

[Term]
id: GO:0033408
name: UCG codon-amino acid adaptor activity
namespace: molecular_function
def: "A triplet codon-amino acid adaptor activity that recognizes a UCG codon." [GOC:mah]
comment: Note that in the standard genetic code, TCG codes for serine.
synonym: "serine tRNA" RELATED [GOC:hjd, GOC:mah]
synonym: "TCG codon-amino acid adaptor activity" EXACT [GOC:hjd]
is_a: GO:0030533 ! triplet codon-amino acid adaptor activity

[Term]
id: GO:0033409
name: UAU codon-amino acid adaptor activity
namespace: molecular_function
def: "A triplet codon-amino acid adaptor activity that recognizes a UAU codon." [GOC:mah]
comment: Note that in the standard genetic code, TAT codes for tyrosine.
synonym: "TAT codon-amino acid adaptor activity" EXACT [GOC:hjd]
synonym: "tyrosine tRNA" RELATED [GOC:hjd, GOC:mah]
is_a: GO:0030533 ! triplet codon-amino acid adaptor activity

[Term]
id: GO:0033410
name: UAC codon-amino acid adaptor activity
namespace: molecular_function
def: "A triplet codon-amino acid adaptor activity that recognizes a UAC codon." [GOC:mah]
comment: Note that in the standard genetic code, TAC codes for tyrosine.
synonym: "TAC codon-amino acid adaptor activity" EXACT [GOC:hjd]
synonym: "tyrosine tRNA" RELATED [GOC:hjd, GOC:mah]
is_a: GO:0030533 ! triplet codon-amino acid adaptor activity

[Term]
id: GO:0033411
name: UAA codon-amino acid adaptor activity
namespace: molecular_function
def: "A triplet codon-amino acid adaptor activity that recognizes a UAA codon." [GOC:mah]
comment: Note that in the standard genetic code, TAA is a stop codon (ochre) and is not normally read by a tRNA.
synonym: "TAA codon-amino acid adaptor activity" EXACT [GOC:hjd]
is_a: GO:0030533 ! triplet codon-amino acid adaptor activity

[Term]
id: GO:0033412
name: UAG codon-amino acid adaptor activity
namespace: molecular_function
def: "A triplet codon-amino acid adaptor activity that recognizes a UAG codon." [GOC:mah]
comment: Note that in the standard genetic code, TAG is a stop codon (amber) and is not normally read by a tRNA.
synonym: "TAG codon-amino acid adaptor activity" EXACT [GOC:hjd]
is_a: GO:0030533 ! triplet codon-amino acid adaptor activity

[Term]
id: GO:0033413
name: UGU codon-amino acid adaptor activity
namespace: molecular_function
def: "A triplet codon-amino acid adaptor activity that recognizes a UGU codon." [GOC:mah]
comment: Note that in the standard genetic code, TGT codes for cysteine.
synonym: "cysteine tRNA" RELATED [GOC:hjd, GOC:mah]
synonym: "TGT codon-amino acid adaptor activity" EXACT [GOC:hjd]
is_a: GO:0030533 ! triplet codon-amino acid adaptor activity

[Term]
id: GO:0033414
name: UGC codon-amino acid adaptor activity
namespace: molecular_function
def: "A triplet codon-amino acid adaptor activity that recognizes a UGC codon." [GOC:mah]
comment: Note that in the standard genetic code, TGC codes for cysteine.
synonym: "cysteine tRNA" RELATED [GOC:hjd, GOC:mah]
synonym: "TGC codon-amino acid adaptor activity" EXACT [GOC:hjd]
is_a: GO:0030533 ! triplet codon-amino acid adaptor activity

[Term]
id: GO:0033415
name: UGA codon-amino acid adaptor activity
namespace: molecular_function
def: "A triplet codon-amino acid adaptor activity that recognizes a UGA codon." [GOC:mah]
comment: Note that in the standard genetic code, TGA is a stop codon (opal) and is not normally read by a tRNA.
synonym: "TGA codon-amino acid adaptor activity" EXACT [GOC:hjd]
is_a: GO:0030533 ! triplet codon-amino acid adaptor activity

[Term]
id: GO:0033416
name: UGG codon-amino acid adaptor activity
namespace: molecular_function
def: "A triplet codon-amino acid adaptor activity that recognizes a UGG codon." [GOC:mah]
comment: Note that in the standard genetic code, TGG codes for tryptophan.
synonym: "TGG codon-amino acid adaptor activity" EXACT [GOC:hjd]
synonym: "tryptophan tRNA" RELATED [GOC:hjd, GOC:mah]
is_a: GO:0030533 ! triplet codon-amino acid adaptor activity

[Term]
id: GO:0033417
name: CUU codon-amino acid adaptor activity
namespace: molecular_function
def: "A triplet codon-amino acid adaptor activity that recognizes a CUU codon." [GOC:mah]
comment: Note that in the standard genetic code, CTT codes for leucine.
synonym: "CTT codon-amino acid adaptor activity" EXACT [GOC:mah]
synonym: "leucine tRNA" RELATED [GOC:hjd, GOC:mah]
is_a: GO:0030533 ! triplet codon-amino acid adaptor activity

[Term]
id: GO:0033418
name: CUC codon-amino acid adaptor activity
namespace: molecular_function
def: "A triplet codon-amino acid adaptor activity that recognizes a CUC codon." [GOC:mah]
comment: Note that in the standard genetic code, CTC codes for leucine.
synonym: "CTC codon-amino acid adaptor activity" EXACT [GOC:hjd]
synonym: "leucine tRNA" RELATED [GOC:hjd, GOC:mah]
is_a: GO:0030533 ! triplet codon-amino acid adaptor activity

[Term]
id: GO:0033419
name: CUA codon-amino acid adaptor activity
namespace: molecular_function
def: "A triplet codon-amino acid adaptor activity that recognizes a CUA codon." [GOC:mah]
comment: Note that in the standard genetic code, CTA codes for leucine.
synonym: "CTA codon-amino acid adaptor activity" EXACT [GOC:mah]
synonym: "leucine tRNA" RELATED [GOC:hjd, GOC:mah]
is_a: GO:0030533 ! triplet codon-amino acid adaptor activity

[Term]
id: GO:0033420
name: CUG codon-amino acid adaptor activity
namespace: molecular_function
def: "A triplet codon-amino acid adaptor activity that recognizes a CUG codon." [GOC:mah]
comment: Note that in the standard genetic code, CTG codes for leucine.
synonym: "CTG codon-amino acid adaptor activity" EXACT [GOC:hjd]
synonym: "leucine tRNA" RELATED [GOC:hjd, GOC:mah]
is_a: GO:0030533 ! triplet codon-amino acid adaptor activity

[Term]
id: GO:0033421
name: CCU codon-amino acid adaptor activity
namespace: molecular_function
def: "A triplet codon-amino acid adaptor activity that recognizes a CCU codon." [GOC:mah]
comment: Note that in the standard genetic code, CCT codes for proline.
synonym: "CCT codon-amino acid adaptor activity" EXACT [GOC:hjd]
synonym: "proline tRNA" RELATED [GOC:hjd, GOC:mah]
is_a: GO:0030533 ! triplet codon-amino acid adaptor activity

[Term]
id: GO:0033422
name: CCC codon-amino acid adaptor activity
namespace: molecular_function
def: "A triplet codon-amino acid adaptor activity that recognizes a CCC codon." [GOC:mah]
comment: Note that in the standard genetic code, CCC codes for proline.
synonym: "proline tRNA" RELATED [GOC:hjd, GOC:mah]
is_a: GO:0030533 ! triplet codon-amino acid adaptor activity

[Term]
id: GO:0033423
name: CCA codon-amino acid adaptor activity
namespace: molecular_function
def: "A triplet codon-amino acid adaptor activity that recognizes a CCA codon." [GOC:mah]
comment: Note that in the standard genetic code, CCA codes for proline.
synonym: "proline tRNA" RELATED [GOC:hjd, GOC:mah]
is_a: GO:0030533 ! triplet codon-amino acid adaptor activity

[Term]
id: GO:0033424
name: CCG codon-amino acid adaptor activity
namespace: molecular_function
def: "A triplet codon-amino acid adaptor activity that recognizes a CCG codon." [GOC:mah]
comment: Note that in the standard genetic code, CCG codes for proline.
synonym: "proline tRNA" RELATED [GOC:hjd, GOC:mah]
is_a: GO:0030533 ! triplet codon-amino acid adaptor activity

[Term]
id: GO:0033425
name: CAU codon-amino acid adaptor activity
namespace: molecular_function
def: "A triplet codon-amino acid adaptor activity that recognizes a CAU codon." [GOC:mah]
comment: Note that in the standard genetic code, CAT codes for histidine.
synonym: "CAT codon-amino acid adaptor activity" EXACT [GOC:hjd]
synonym: "histidine tRNA" RELATED [GOC:hjd, GOC:mah]
is_a: GO:0030533 ! triplet codon-amino acid adaptor activity

[Term]
id: GO:0033426
name: CAC codon-amino acid adaptor activity
namespace: molecular_function
def: "A triplet codon-amino acid adaptor activity that recognizes a CAC codon." [GOC:mah]
comment: Note that in the standard genetic code, CAC codes for histidine.
synonym: "histidine tRNA" RELATED [GOC:hjd, GOC:mah]
is_a: GO:0030533 ! triplet codon-amino acid adaptor activity

[Term]
id: GO:0033427
name: CAA codon-amino acid adaptor activity
namespace: molecular_function
def: "A triplet codon-amino acid adaptor activity that recognizes a CAA codon." [GOC:mah]
comment: Note that in the standard genetic code, CAA codes for glutamine.
synonym: "glutamine tRNA" RELATED [GOC:hjd, GOC:mah]
is_a: GO:0030533 ! triplet codon-amino acid adaptor activity

[Term]
id: GO:0033428
name: CAG codon-amino acid adaptor activity
namespace: molecular_function
def: "A triplet codon-amino acid adaptor activity that recognizes a CAG codon." [GOC:mah]
comment: Note that in the standard genetic code, CAG codes for glutamine.
synonym: "glutamine tRNA" RELATED [GOC:hjd, GOC:mah]
is_a: GO:0030533 ! triplet codon-amino acid adaptor activity

[Term]
id: GO:0033429
name: CGU codon-amino acid adaptor activity
namespace: molecular_function
def: "A triplet codon-amino acid adaptor activity that recognizes a CGU codon." [GOC:mah]
comment: Note that in the standard genetic code, CGT codes for arginine.
synonym: "arginine tRNA" RELATED [GOC:hjd, GOC:mah]
synonym: "CGT codon-amino acid adaptor activity" EXACT [GOC:hjd]
is_a: GO:0030533 ! triplet codon-amino acid adaptor activity

[Term]
id: GO:0033430
name: CGC codon-amino acid adaptor activity
namespace: molecular_function
def: "A triplet codon-amino acid adaptor activity that recognizes a CGC codon." [GOC:mah]
comment: Note that in the standard genetic code, CGC codes for arginine.
synonym: "arginine tRNA" RELATED [GOC:hjd, GOC:mah]
is_a: GO:0030533 ! triplet codon-amino acid adaptor activity

[Term]
id: GO:0033431
name: CGA codon-amino acid adaptor activity
namespace: molecular_function
def: "A triplet codon-amino acid adaptor activity that recognizes a CGA codon." [GOC:mah]
comment: Note that in the standard genetic code, CGA codes for arginine.
synonym: "arginine tRNA" RELATED [GOC:hjd, GOC:mah]
is_a: GO:0030533 ! triplet codon-amino acid adaptor activity

[Term]
id: GO:0033432
name: CGG codon-amino acid adaptor activity
namespace: molecular_function
def: "A triplet codon-amino acid adaptor activity that recognizes a CGG codon." [GOC:mah]
comment: Note that in the standard genetic code, CGG codes for arginine.
synonym: "arginine tRNA" RELATED [GOC:hjd, GOC:mah]
is_a: GO:0030533 ! triplet codon-amino acid adaptor activity

[Term]
id: GO:0033433
name: AUU codon-amino acid adaptor activity
namespace: molecular_function
def: "A triplet codon-amino acid adaptor activity that recognizes an AUU codon." [GOC:mah]
comment: Note that in the standard genetic code, ATT codes for isoleucine.
synonym: "ATT codon-amino acid adaptor activity" EXACT [GOC:hjd]
synonym: "isoleucine tRNA" RELATED [GOC:hjd, GOC:mah]
is_a: GO:0030533 ! triplet codon-amino acid adaptor activity

[Term]
id: GO:0033434
name: AUC codon-amino acid adaptor activity
namespace: molecular_function
def: "A triplet codon-amino acid adaptor activity that recognizes an AUC codon." [GOC:mah]
comment: Note that in the standard genetic code, ATC codes for isoleucine.
synonym: "ATC codon-amino acid adaptor activity" EXACT [GOC:hjd]
synonym: "isoleucine tRNA" RELATED [GOC:hjd, GOC:mah]
is_a: GO:0030533 ! triplet codon-amino acid adaptor activity

[Term]
id: GO:0033435
name: AUA codon-amino acid adaptor activity
namespace: molecular_function
def: "A triplet codon-amino acid adaptor activity that recognizes an AUA codon." [GOC:mah]
comment: Note that in the standard genetic code, ATA codes for isoleucine.
synonym: "ATA codon-amino acid adaptor activity" EXACT [GOC:hjd]
synonym: "isoleucine tRNA" RELATED [GOC:hjd, GOC:mah]
is_a: GO:0030533 ! triplet codon-amino acid adaptor activity

[Term]
id: GO:0033436
name: AUG codon-amino acid adaptor activity
namespace: molecular_function
def: "A triplet codon-amino acid adaptor activity that recognizes an AUG codon." [GOC:mah]
comment: Note that in the standard genetic code, ATG codes for methionine, and is the initiator codon.
synonym: "ATG codon-amino acid adaptor activity" EXACT [GOC:mah]
synonym: "initiator methionine tRNA" RELATED [GOC:hjd, GOC:mah]
synonym: "methionine tRNA" RELATED [GOC:hjd, GOC:mah]
is_a: GO:0030533 ! triplet codon-amino acid adaptor activity

[Term]
id: GO:0033437
name: ACU codon-amino acid adaptor activity
namespace: molecular_function
def: "A triplet codon-amino acid adaptor activity that recognizes an ACU codon." [GOC:mah]
comment: Note that in the standard genetic code, ACT codes for threonine.
synonym: "ACT codon-amino acid adaptor activity" EXACT [GOC:mah]
synonym: "threonine tRNA" RELATED [GOC:hjd, GOC:mah]
is_a: GO:0030533 ! triplet codon-amino acid adaptor activity

[Term]
id: GO:0033438
name: ACC codon-amino acid adaptor activity
namespace: molecular_function
def: "A triplet codon-amino acid adaptor activity that recognizes an ACC codon." [GOC:mah]
comment: Note that in the standard genetic code, ACC codes for threonine.
synonym: "threonine tRNA" RELATED [GOC:hjd, GOC:mah]
is_a: GO:0030533 ! triplet codon-amino acid adaptor activity

[Term]
id: GO:0033439
name: ACA codon-amino acid adaptor activity
namespace: molecular_function
def: "A triplet codon-amino acid adaptor activity that recognizes an ACA codon." [GOC:mah]
comment: Note that in the standard genetic code, ACA codes for threonine.
synonym: "threonine tRNA" RELATED [GOC:hjd, GOC:mah]
is_a: GO:0030533 ! triplet codon-amino acid adaptor activity

[Term]
id: GO:0033440
name: ACG codon-amino acid adaptor activity
namespace: molecular_function
def: "A triplet codon-amino acid adaptor activity that recognizes an ACG codon." [GOC:mah]
comment: Note that in the standard genetic code, ACG codes for threonine.
synonym: "threonine tRNA" RELATED [GOC:hjd, GOC:mah]
is_a: GO:0030533 ! triplet codon-amino acid adaptor activity

[Term]
id: GO:0033441
name: AAU codon-amino acid adaptor activity
namespace: molecular_function
def: "A triplet codon-amino acid adaptor activity that recognizes an AAU codon." [GOC:mah]
comment: Note that in the standard genetic code, AAT codes for asparagine.
synonym: "AAT codon-amino acid adaptor activity" EXACT [GOC:hjd]
synonym: "asparagine tRNA" RELATED [GOC:hjd, GOC:mah]
is_a: GO:0030533 ! triplet codon-amino acid adaptor activity

[Term]
id: GO:0033442
name: AAC codon-amino acid adaptor activity
namespace: molecular_function
def: "A triplet codon-amino acid adaptor activity that recognizes an AAC codon." [GOC:mah]
comment: Note that in the standard genetic code, AAC codes for asparagine.
synonym: "asparagine tRNA" RELATED [GOC:hjd, GOC:mah]
is_a: GO:0030533 ! triplet codon-amino acid adaptor activity

[Term]
id: GO:0033443
name: AAA codon-amino acid adaptor activity
namespace: molecular_function
def: "A triplet codon-amino acid adaptor activity that recognizes an AAA codon." [GOC:mah]
comment: Note that in the standard genetic code, AAA codes for lysine.
synonym: "lysine tRNA" RELATED [GOC:hjd, GOC:mah]
is_a: GO:0030533 ! triplet codon-amino acid adaptor activity

[Term]
id: GO:0033444
name: AAG codon-amino acid adaptor activity
namespace: molecular_function
def: "A triplet codon-amino acid adaptor activity that recognizes an AAG codon." [GOC:mah]
comment: Note that in the standard genetic code, AAG codes for lysine.
synonym: "lysine tRNA" RELATED [GOC:hjd, GOC:mah]
is_a: GO:0030533 ! triplet codon-amino acid adaptor activity

[Term]
id: GO:0033445
name: AGU codon-amino acid adaptor activity
namespace: molecular_function
def: "A triplet codon-amino acid adaptor activity that recognizes an AGU codon." [GOC:mah]
comment: Note that in the standard genetic code, AGT codes for serine.
synonym: "AGT codon-amino acid adaptor activity" EXACT [GOC:mah]
synonym: "serine tRNA" RELATED [GOC:hjd, GOC:mah]
is_a: GO:0030533 ! triplet codon-amino acid adaptor activity

[Term]
id: GO:0033446
name: AGC codon-amino acid adaptor activity
namespace: molecular_function
def: "A triplet codon-amino acid adaptor activity that recognizes an AGC codon." [GOC:mah]
comment: Note that in the standard genetic code, AGC codes for serine.
synonym: "serine tRNA" RELATED [GOC:hjd, GOC:mah]
is_a: GO:0030533 ! triplet codon-amino acid adaptor activity

[Term]
id: GO:0033447
name: AGA codon-amino acid adaptor activity
namespace: molecular_function
def: "A triplet codon-amino acid adaptor activity that recognizes an AGA codon." [GOC:mah]
comment: Note that in the standard genetic code, AGA codes for arginine.
synonym: "arginine tRNA" RELATED [GOC:hjd, GOC:mah]
is_a: GO:0030533 ! triplet codon-amino acid adaptor activity

[Term]
id: GO:0033448
name: AGG codon-amino acid adaptor activity
namespace: molecular_function
def: "A triplet codon-amino acid adaptor activity that recognizes an AGG codon." [GOC:mah]
comment: Note that in the standard genetic code, AGG codes for arginine.
synonym: "arginine tRNA" RELATED [GOC:hjd, GOC:mah]
is_a: GO:0030533 ! triplet codon-amino acid adaptor activity

[Term]
id: GO:0033449
name: GUU codon-amino acid adaptor activity
namespace: molecular_function
def: "A triplet codon-amino acid adaptor activity that recognizes a GUU codon." [GOC:mah]
comment: Note that in the standard genetic code, GTT codes for valine.
synonym: "GTT codon-amino acid adaptor activity" EXACT [GOC:hjd]
synonym: "valine tRNA" RELATED [GOC:hjd, GOC:mah]
is_a: GO:0030533 ! triplet codon-amino acid adaptor activity

[Term]
id: GO:0033450
name: GUC codon-amino acid adaptor activity
namespace: molecular_function
def: "A triplet codon-amino acid adaptor activity that recognizes a GUC codon." [GOC:mah]
comment: Note that in the standard genetic code, GTC codes for valine.
synonym: "GTC codon-amino acid adaptor activity" EXACT [GOC:hjd]
synonym: "valine tRNA" RELATED [GOC:hjd, GOC:mah]
is_a: GO:0030533 ! triplet codon-amino acid adaptor activity

[Term]
id: GO:0033451
name: GUA codon-amino acid adaptor activity
namespace: molecular_function
def: "A triplet codon-amino acid adaptor activity that recognizes a GUA codon." [GOC:mah]
comment: Note that in the standard genetic code, GTA codes for valine.
synonym: "GTA codon-amino acid adaptor activity" EXACT [GOC:hjd]
synonym: "valine tRNA" RELATED [GOC:hjd, GOC:mah]
is_a: GO:0030533 ! triplet codon-amino acid adaptor activity

[Term]
id: GO:0033452
name: GUG codon-amino acid adaptor activity
namespace: molecular_function
def: "A triplet codon-amino acid adaptor activity that recognizes a GUG codon." [GOC:mah]
comment: Note that in the standard genetic code, GTG codes for valine.
synonym: "GTG codon-amino acid adaptor activity" EXACT [GOC:hjd]
synonym: "valine tRNA" RELATED [GOC:hjd, GOC:mah]
is_a: GO:0030533 ! triplet codon-amino acid adaptor activity

[Term]
id: GO:0033453
name: GCU codon-amino acid adaptor activity
namespace: molecular_function
def: "A triplet codon-amino acid adaptor activity that recognizes a GCU codon." [GOC:mah]
comment: Note that in the standard genetic code, GCT codes for alanine.
synonym: "alanine tRNA" RELATED [GOC:hjd, GOC:mah]
synonym: "GCT codon-amino acid adaptor activity" EXACT [GOC:hjd]
is_a: GO:0030533 ! triplet codon-amino acid adaptor activity

[Term]
id: GO:0033454
name: GCC codon-amino acid adaptor activity
namespace: molecular_function
def: "A triplet codon-amino acid adaptor activity that recognizes a GCC codon." [GOC:mah]
comment: Note that in the standard genetic code, GCC codes for alanine.
synonym: "alanine tRNA" RELATED [GOC:hjd, GOC:mah]
is_a: GO:0030533 ! triplet codon-amino acid adaptor activity

[Term]
id: GO:0033455
name: GCA codon-amino acid adaptor activity
namespace: molecular_function
def: "A triplet codon-amino acid adaptor activity that recognizes a GCA codon." [GOC:mah]
comment: Note that in the standard genetic code, GCA codes for alanine.
synonym: "alanine tRNA" RELATED [GOC:hjd, GOC:mah]
is_a: GO:0030533 ! triplet codon-amino acid adaptor activity

[Term]
id: GO:0033456
name: GCG codon-amino acid adaptor activity
namespace: molecular_function
def: "A triplet codon-amino acid adaptor activity that recognizes a GCG codon." [GOC:mah]
comment: Note that in the standard genetic code, GCG codes for alanine.
synonym: "alanine tRNA" RELATED [GOC:hjd, GOC:mah]
is_a: GO:0030533 ! triplet codon-amino acid adaptor activity

[Term]
id: GO:0033457
name: GAU codon-amino acid adaptor activity
namespace: molecular_function
def: "A triplet codon-amino acid adaptor activity that recognizes a GAU codon." [GOC:mah]
comment: Note that in the standard genetic code, GAT codes for aspartic acid.
synonym: "aspartic acid tRNA" RELATED [GOC:hjd, GOC:mah]
synonym: "GAT codon-amino acid adaptor activity" EXACT [GOC:hjd]
is_a: GO:0030533 ! triplet codon-amino acid adaptor activity

[Term]
id: GO:0033458
name: GAC codon-amino acid adaptor activity
namespace: molecular_function
def: "A triplet codon-amino acid adaptor activity that recognizes a GAC codon." [GOC:mah]
comment: Note that in the standard genetic code, GAC codes for aspartic acid.
synonym: "aspartic acid tRNA" RELATED [GOC:hjd, GOC:mah]
is_a: GO:0030533 ! triplet codon-amino acid adaptor activity

[Term]
id: GO:0033459
name: GAA codon-amino acid adaptor activity
namespace: molecular_function
def: "A triplet codon-amino acid adaptor activity that recognizes a GAA codon." [GOC:mah]
comment: Note that in the standard genetic code, GAA codes for glutamic acid.
synonym: "glutamic acid tRNA" RELATED [GOC:hjd, GOC:mah]
is_a: GO:0030533 ! triplet codon-amino acid adaptor activity

[Term]
id: GO:0033460
name: GAG codon-amino acid adaptor activity
namespace: molecular_function
def: "A triplet codon-amino acid adaptor activity that recognizes a GAG codon." [GOC:mah]
comment: Note that in the standard genetic code, GAG codes for glutamic acid.
synonym: "glutamic acid tRNA" RELATED [GOC:hjd, GOC:mah]
is_a: GO:0030533 ! triplet codon-amino acid adaptor activity

[Term]
id: GO:0033461
name: GGU codon-amino acid adaptor activity
namespace: molecular_function
def: "A triplet codon-amino acid adaptor activity that recognizes a GGU codon." [GOC:mah]
comment: Note that in the standard genetic code, GGT codes for glycine.
synonym: "GGT codon-amino acid adaptor activity" EXACT [GOC:hjd]
synonym: "glycine tRNA" RELATED [GOC:hjd, GOC:mah]
is_a: GO:0030533 ! triplet codon-amino acid adaptor activity

[Term]
id: GO:0033462
name: GGC codon-amino acid adaptor activity
namespace: molecular_function
def: "A triplet codon-amino acid adaptor activity that recognizes a GGC codon." [GOC:mah]
comment: Note that in the standard genetic code, GGC codes for glycine.
synonym: "glycine tRNA" RELATED [GOC:hjd, GOC:mah]
is_a: GO:0030533 ! triplet codon-amino acid adaptor activity

[Term]
id: GO:0033463
name: GGA codon-amino acid adaptor activity
namespace: molecular_function
def: "A triplet codon-amino acid adaptor activity that recognizes a GGA codon." [GOC:mah]
comment: Note that in the standard genetic code, GGA codes for glycine.
synonym: "glycine tRNA" RELATED [GOC:hjd, GOC:mah]
is_a: GO:0030533 ! triplet codon-amino acid adaptor activity

[Term]
id: GO:0033464
name: GGG codon-amino acid adaptor activity
namespace: molecular_function
def: "A triplet codon-amino acid adaptor activity that recognizes a GGG codon." [GOC:mah]
comment: Note that in the standard genetic code, GGG codes for glycine.
synonym: "glycine tRNA" RELATED [GOC:hjd, GOC:mah]
is_a: GO:0030533 ! triplet codon-amino acid adaptor activity

[Term]
id: GO:0033465
name: cis-zeatin biosynthetic process
namespace: biological_process
def: "The chemical reactions and pathways resulting in the formation of cis-zeatin, (2Z)-2-methyl-4-(9H-purin-6-ylamino)but-2-en-1-ol." [GOC:mah]
synonym: "cis-zeatin anabolism" EXACT []
synonym: "cis-zeatin biosynthesis" EXACT []
synonym: "cis-zeatin formation" EXACT []
synonym: "cis-zeatin synthesis" EXACT []
xref: MetaCyc:PWY-2781
is_a: GO:0033398 ! zeatin biosynthetic process

[Term]
id: GO:0033466
name: trans-zeatin biosynthetic process
namespace: biological_process
def: "The chemical reactions and pathways resulting in the formation of trans-zeatin, (2E)-2-methyl-4-(9H-purin-6-ylamino)but-2-en-1-ol." [GOC:mah]
synonym: "trans-zeatin anabolism" EXACT []
synonym: "trans-zeatin biosynthesis" EXACT []
synonym: "trans-zeatin formation" EXACT []
synonym: "trans-zeatin synthesis" EXACT []
xref: MetaCyc:PWY-2681
is_a: GO:0033398 ! zeatin biosynthetic process

[Term]
id: GO:0033467
name: obsolete CMP-keto-3-deoxy-D-manno-octulosonic acid metabolic process
namespace: biological_process
def: "OBSOLETE. The chemical reactions and pathways involving CMP-keto-3-deoxy-D-manno-octulosonic acid, a substance composed of the acidic sugar 3-deoxy-D-manno-octulosonic acid in glycosidic linkage with cytidine monophosphate." [GOC:mah]
comment: This term was obsoleted because it is an unnecessary grouping term.
synonym: "CMP-KDO metabolic process" EXACT []
synonym: "CMP-keto-3-deoxy-D-manno-octulosonic acid metabolism" EXACT []
synonym: "CMP-ketodeoxyoctanoate metabolic process" RELATED [ISBN:0198506732]
is_obsolete: true

[Term]
id: GO:0033468
name: CMP-keto-3-deoxy-D-manno-octulosonic acid biosynthetic process
namespace: biological_process
def: "The chemical reactions and pathways resulting in the formation of CMP-keto-3-deoxy-D-manno-octulosonic acid, a substance composed of the acidic sugar 3-deoxy-D-manno-octulosonic acid in glycosidic linkage with cytidine monophosphate." [GOC:mah, MetaCyc:PWY-1269]
synonym: "CMP-KDO biosynthesis" EXACT []
synonym: "CMP-KDO biosynthetic process" EXACT []
synonym: "CMP-keto-3-deoxy-D-manno-octulosonic acid anabolism" EXACT []
synonym: "CMP-keto-3-deoxy-D-manno-octulosonic acid biosynthesis" EXACT []
synonym: "CMP-keto-3-deoxy-D-manno-octulosonic acid formation" EXACT []
synonym: "CMP-keto-3-deoxy-D-manno-octulosonic acid synthesis" EXACT []
synonym: "CMP-ketodeoxyoctanoate biosynthetic process" RELATED [ISBN:0198506732]
xref: MetaCyc:PWY-1269
is_a: GO:0009226 ! nucleotide-sugar biosynthetic process

[Term]
id: GO:0033469
name: obsolete gibberellin 12 metabolic process
namespace: biological_process
def: "OBSOLETE. The chemical reactions and pathways involving gibberellin 12, (1R,2S,3S,4R,8S,9S,12R)-4,8-dimethyl-13-methylidenetetracyclo[10.2.1.01,9.03,8]pentadecane-2,4-dicarboxylic acid 1meta,4a-dimethyl-8-methylidene-4aalpha,4bbeta-gibbane-1alpha,10beta-dicarboxylic acid." [GOC:mah]
comment: This term was obsoleted because it is an unnecessary grouping term.
synonym: "GA12 metabolic process" EXACT []
synonym: "gibberellin 12 metabolism" EXACT []
synonym: "gibberellin A12 metabolic process" EXACT []
is_obsolete: true

[Term]
id: GO:0033470
name: gibberellin 12 biosynthetic process
namespace: biological_process
def: "The chemical reactions and pathways resulting in the formation of gibberellin 12, (1R,2S,3S,4R,8S,9S,12R)-4,8-dimethyl-13-methylidenetetracyclo[10.2.1.01,9.03,8]pentadecane-2,4-dicarboxylic acid 1meta,4a-dimethyl-8-methylidene-4aalpha,4bbeta-gibbane-1alpha,10beta-dicarboxylic acid." [GOC:mah]
synonym: "GA12 biosynthetic process" EXACT []
synonym: "gibberellin 12 anabolism" EXACT []
synonym: "gibberellin 12 biosynthesis" EXACT []
synonym: "gibberellin 12 formation" EXACT []
synonym: "gibberellin 12 synthesis" EXACT []
synonym: "gibberellin A12 biosynthetic process" EXACT []
xref: MetaCyc:PWY-5034
is_a: GO:0009686 ! gibberellin biosynthetic process
is_a: GO:0043650 ! dicarboxylic acid biosynthetic process

[Term]
id: GO:0033471
name: obsolete GDP-L-galactose metabolic process
namespace: biological_process
def: "OBSOLETE. The chemical reactions and pathways involving GDP-L-galactose, a substance composed of L-galactose in glycosidic linkage with guanosine diphosphate." [GOC:mah]
comment: This term was obsoleted because it is an unnecessary grouping term.
synonym: "GDP-L-galactose metabolism" EXACT []
is_obsolete: true

[Term]
id: GO:0033472
name: GDP-L-galactose biosynthetic process
namespace: biological_process
def: "The chemical reactions and pathways resulting in the formation of GDP-L-galactose, a substance composed of L-galactose in glycosidic linkage with guanosine diphosphate." [GOC:mah]
synonym: "GDP-L-galactose anabolism" EXACT []
synonym: "GDP-L-galactose biosynthesis" EXACT []
synonym: "GDP-L-galactose formation" EXACT []
synonym: "GDP-L-galactose synthesis" EXACT []
xref: MetaCyc:PWY-5115
is_a: GO:0009226 ! nucleotide-sugar biosynthetic process

[Term]
id: GO:0033473
name: indoleacetic acid conjugate metabolic process
namespace: biological_process
def: "The chemical reactions and pathways involving any indole-3-acetic acid conjugate, a form of indoleacetic acid covalently bound to another molecule." [GOC:mah]
synonym: "IAA conjugate metabolic process" EXACT []
synonym: "indole acetic acid conjugate metabolic process" EXACT []
synonym: "indole acetic acid conjugate metabolism" EXACT []
synonym: "indoleacetic acid conjugate metabolism" EXACT []
is_a: GO:0042430 ! indole-containing compound metabolic process

[Term]
id: GO:0033474
name: indoleacetic acid conjugate biosynthetic process
namespace: biological_process
def: "The chemical reactions and pathways resulting in the formation of an indole-3-acetic acid conjugate, a form of indoleacetic acid covalently bound to another molecule." [GOC:mah]
synonym: "IAA conjugate biosynthetic process" EXACT []
synonym: "indole acetic acid conjugate biosynthesis" EXACT []
synonym: "indole acetic acid conjugate biosynthetic process" EXACT []
synonym: "indoleacetic acid conjugate anabolism" EXACT []
synonym: "indoleacetic acid conjugate biosynthesis" EXACT []
synonym: "indoleacetic acid conjugate formation" EXACT []
synonym: "indoleacetic acid conjugate synthesis" EXACT []
is_a: GO:0009851 ! auxin biosynthetic process
is_a: GO:0033473 ! indoleacetic acid conjugate metabolic process
is_a: GO:0042435 ! indole-containing compound biosynthetic process

[Term]
id: GO:0033475
name: indoleacetic acid amide conjugate biosynthetic process
namespace: biological_process
def: "The chemical reactions and pathways resulting in the formation of an indole-3-acetic acid amide conjugate, a form of indoleacetic acid covalently bound to an amino acid or polypeptide through an amide bond." [GOC:mah, MetaCyc:PWY-1782]
synonym: "IAA amide conjugate biosynthetic process" EXACT []
synonym: "indole acetic acid amide conjugate biosynthesis" EXACT []
synonym: "indole acetic acid amide conjugate biosynthetic process" EXACT []
synonym: "indoleacetic acid amide conjugate anabolism" EXACT []
synonym: "indoleacetic acid amide conjugate biosynthesis" EXACT []
synonym: "indoleacetic acid amide conjugate formation" EXACT []
synonym: "indoleacetic acid amide conjugate synthesis" EXACT []
xref: MetaCyc:PWY-1782
is_a: GO:0033474 ! indoleacetic acid conjugate biosynthetic process

[Term]
id: GO:0033476
name: obsolete indoleacetic acid ester conjugate biosynthetic process
namespace: biological_process
def: "OBSOLETE. The chemical reactions and pathways resulting in the formation of an indole-3-acetic acid amide conjugate, a form of indoleacetic acid covalently bound to an a sugar or polyol through an ester bond." [GOC:mah]
comment: This term was obsoleted because it represents a specific pathway variant, which is out of scope for GO.
synonym: "IAA ester conjugate biosynthetic process" EXACT []
synonym: "indole acetic acid ester conjugate biosynthesis" EXACT []
synonym: "indole acetic acid ester conjugate biosynthetic process" EXACT []
synonym: "indoleacetic acid ester conjugate anabolism" EXACT []
synonym: "indoleacetic acid ester conjugate biosynthesis" EXACT []
synonym: "indoleacetic acid ester conjugate formation" EXACT []
synonym: "indoleacetic acid ester conjugate synthesis" EXACT []
is_obsolete: true
replaced_by: GO:0033474

[Term]
id: GO:0033477
name: S-methylmethionine metabolic process
namespace: biological_process
def: "The chemical reactions and pathways involving S-methyl-methionine (SMM). SMM can be converted to methionine by donating a methyl group to homocysteine, and concurrent operation of this reaction and that mediated by MMT sets up the SMM cycle." [GOC:mah, PMID:12692340]
synonym: "S-methylmethionine metabolism" EXACT []
is_a: GO:0006575 ! modified amino acid metabolic process
is_a: GO:0006790 ! sulfur compound metabolic process

[Term]
id: GO:0033478
name: obsolete UDP-rhamnose metabolic process
namespace: biological_process
def: "OBSOLETE. The chemical reactions and pathways involving UDP-L-rhamnose, a substance composed of rhamnose in glycosidic linkage with uridine diphosphate." [GOC:mah, PMID:15134748]
comment: This term was obsoleted because it is an unnecessary grouping term.
synonym: "UDP-rhamnose metabolism" EXACT []
is_obsolete: true

[Term]
id: GO:0033479
name: obsolete UDP-D-galacturonate metabolic process
namespace: biological_process
def: "OBSOLETE. The chemical reactions and pathways involving UDP-D-galacturonate, a substance composed of galacturonic acid in glycosidic linkage with uridine diphosphate." [GOC:mah]
comment: This term was obsoleted because it is an unnecessary grouping term.
synonym: "UDP-D-galacturonate metabolism" EXACT []
is_obsolete: true

[Term]
id: GO:0033480
name: UDP-D-galacturonate biosynthetic process
namespace: biological_process
def: "The chemical reactions and pathways resulting in the formation of UDP-D-galacturonate, a substance composed of galacturonic acid in glycosidic linkage with uridine diphosphate." [GOC:mah]
synonym: "UDP-D-galacturonate anabolism" EXACT []
synonym: "UDP-D-galacturonate biosynthesis" EXACT []
synonym: "UDP-D-galacturonate formation" EXACT []
synonym: "UDP-D-galacturonate synthesis" EXACT []
xref: MetaCyc:PWY-4
xref: MetaCyc:PWY-4861
is_a: GO:0009226 ! nucleotide-sugar biosynthetic process
property_value: skos:narrowMatch MetaCyc:PWY-4
property_value: skos:narrowMatch MetaCyc:PWY-4861

[Term]
id: GO:0033481
name: galacturonate biosynthetic process
namespace: biological_process
def: "The chemical reactions and pathways resulting in the formation of galacturonate, the anion of galacturonic acid." [GOC:mah]
synonym: "galacturonate anabolism" EXACT []
synonym: "galacturonate biosynthesis" EXACT []
synonym: "galacturonate formation" EXACT []
synonym: "galacturonate synthesis" EXACT []
is_a: GO:0072330 ! monocarboxylic acid biosynthetic process

[Term]
id: GO:0033482
name: D-galacturonate biosynthetic process
namespace: biological_process
def: "The chemical reactions and pathways resulting in the formation of D-galacturonate, the D-enantiomer of galacturonate, the anion of galacturonic acid." [GOC:jsg, GOC:mah]
synonym: "D-galacturonate anabolism" EXACT []
synonym: "D-galacturonate biosynthesis" EXACT []
synonym: "D-galacturonate formation" EXACT []
synonym: "D-galacturonate synthesis" EXACT []
is_a: GO:0033481 ! galacturonate biosynthetic process
is_a: GO:0046364 ! monosaccharide biosynthetic process
is_a: GO:0046396 ! D-galacturonate metabolic process

[Term]
id: GO:0033483
name: obsolete gas homeostasis
namespace: biological_process
def: "OBSOLETE. A homeostatic process involved in the maintenance of an internal steady state of a gas within an organism or cell." [GOC:mah]
comment: This term was obsoleted because it is an unnecessary grouping class.
is_obsolete: true

[Term]
id: GO:0033484
name: intracellular nitric oxide homeostasis
namespace: biological_process
def: "A homeostatic process involved in the maintenance of a steady state level of nitric oxide within a cell." [GOC:mah]
synonym: "cellular nitric oxide homeostasis" EXACT []
synonym: "nitric oxide homeostasis" BROAD []
synonym: "NO homeostasis" BROAD []
is_a: GO:0055082 ! intracellular chemical homeostasis

[Term]
id: GO:0033485
name: cyanidin 3-O-glucoside biosynthetic process
namespace: biological_process
def: "The chemical reactions and pathways resulting in the formation of cyanidin 3-O-glucoside, a basic anthocyanin responsible for red to magenta coloration of flowers and fruits." [GOC:mah, MetaCyc:PWY-5125]
synonym: "cyanidin 3-O-glucoside anabolism" EXACT []
synonym: "cyanidin 3-O-glucoside biosynthesis" EXACT []
synonym: "cyanidin 3-O-glucoside formation" EXACT []
synonym: "cyanidin 3-O-glucoside synthesis" EXACT []
is_a: GO:0009813 ! flavonoid biosynthetic process
is_a: GO:1901038 ! cyanidin 3-O-glucoside metabolic process
is_a: GO:1901806 ! beta-glucoside biosynthetic process
property_value: skos:broadMatch MetaCyc:PWY-5125

[Term]
id: GO:0033486
name: delphinidin 3-O-glucoside biosynthetic process
namespace: biological_process
def: "The chemical reactions and pathways resulting in the formation of delphinidin 3-O-glucoside, a basic, water-soluble anthocyanin responsible for blue coloration of flowers and fruits." [GOC:mah, MetaCyc:PWY-5153]
synonym: "delphinidin 3-O-glucoside anabolism" EXACT []
synonym: "delphinidin 3-O-glucoside biosynthesis" EXACT []
synonym: "delphinidin 3-O-glucoside formation" EXACT []
synonym: "delphinidin 3-O-glucoside synthesis" EXACT []
xref: MetaCyc:PWY-5153
is_a: GO:0009813 ! flavonoid biosynthetic process
is_a: GO:1901806 ! beta-glucoside biosynthetic process

[Term]
id: GO:0033487
name: pelargonidin 3-O-glucoside biosynthetic process
namespace: biological_process
def: "The chemical reactions and pathways resulting in the formation of pelargonidin 3-O-glucoside, a basic anthocyanin responsible for red to magenta coloration of flowers and fruits." [GOC:mah, MetaCyc:PWY-5125]
synonym: "pelargonidin 3-O-glucoside anabolism" EXACT []
synonym: "pelargonidin 3-O-glucoside biosynthesis" EXACT []
synonym: "pelargonidin 3-O-glucoside formation" EXACT []
synonym: "pelargonidin 3-O-glucoside synthesis" EXACT []
is_a: GO:0009813 ! flavonoid biosynthetic process
is_a: GO:1901806 ! beta-glucoside biosynthetic process
property_value: skos:broadMatch MetaCyc:PWY-5125

[Term]
id: GO:0033488
name: obsolete cholesterol biosynthetic process via 24,25-dihydrolanosterol
namespace: biological_process
def: "OBSOLETE. The chemical reactions and pathways resulting in the formation of cholesterol, cholest-5-en-3 beta-ol, via the intermediate 24,25-dihydrolanosterol." [GOC:mah]
comment: This term was obsoleted because it represents a specific pathway variant, which is out of scope for GO.
synonym: "cholesterol anabolism via 24,25-dihydrolanosterol" EXACT []
synonym: "cholesterol biosynthesis via 24,25-dihydrolanosterol" EXACT []
synonym: "cholesterol formation via 24,25-dihydrolanosterol" EXACT []
synonym: "cholesterol synthesis via 24,25-dihydrolanosterol" EXACT []
is_obsolete: true
replaced_by: GO:0006695

[Term]
id: GO:0033489
name: obsolete cholesterol biosynthetic process via desmosterol
namespace: biological_process
def: "OBSOLETE. The chemical reactions and pathways resulting in the formation of cholesterol, cholest-5-en-3 beta-ol, via the intermediate desmosterol." [GOC:mah]
comment: This term was obsoleted because it represents a specific pathway variant, which is out of scope for GO.
synonym: "cholesterol anabolism via desmosterol" EXACT []
synonym: "cholesterol biosynthesis via desmosterol" EXACT []
synonym: "cholesterol formation via desmosterol" EXACT []
synonym: "cholesterol synthesis via desmosterol" EXACT []
is_obsolete: true
replaced_by: GO:0006695

[Term]
id: GO:0033490
name: obsolete cholesterol biosynthetic process via lathosterol
namespace: biological_process
def: "OBSOLETE. The chemical reactions and pathways resulting in the formation of cholesterol, cholest-5-en-3 beta-ol, via the intermediate lathosterol." [GOC:mah]
comment: This term was obsoleted because it represents a specific pathway variant, which is out of scope for GO.
synonym: "cholesterol anabolism via lathosterol" EXACT []
synonym: "cholesterol biosynthesis via lathosterol" EXACT []
synonym: "cholesterol formation via lathosterol" EXACT []
synonym: "cholesterol synthesis via lathosterol" EXACT []
is_obsolete: true
replaced_by: GO:0006695

[Term]
id: GO:0033491
name: coniferin metabolic process
namespace: biological_process
def: "The chemical reactions and pathways involving coniferin, 4-(3-hydroxyprop-1-en-1-yl)-2-methoxyphenyl beta-D-glucopyranoside." [GOC:mah, MetaCyc:PWY-116]
synonym: "coniferin metabolism" EXACT []
xref: MetaCyc:PWY-116
is_a: GO:0016137 ! glycoside metabolic process

[Term]
id: GO:0033492
name: obsolete esculetin metabolic process
namespace: biological_process
def: "OBSOLETE. The chemical reactions and pathways involving esculetin, 6,7-dihydroxycoumarin." [GOC:mah]
comment: This term was obsoleted because it is an unnecessary grouping term.
synonym: "esculetin metabolism" EXACT []
is_obsolete: true

[Term]
id: GO:0033493
name: esculetin biosynthetic process
namespace: biological_process
def: "The chemical reactions and pathways resulting in the formation of esculetin, 6,7-dihydroxycoumarin." [GOC:mah]
synonym: "esculetin anabolism" EXACT []
synonym: "esculetin biosynthesis" EXACT []
synonym: "esculetin formation" EXACT []
synonym: "esculetin synthesis" EXACT []
xref: MetaCyc:PWY-5349
is_a: GO:0009805 ! coumarin biosynthetic process

[Term]
id: GO:0033494
name: ferulate metabolic process
namespace: biological_process
def: "The chemical reactions and pathways involving ferulate, (2E)-3-(4-hydroxy-3-methoxyphenyl)prop-2-enoate." [GOC:mah]
synonym: "ferulate metabolism" EXACT []
is_a: GO:0018958 ! phenol-containing compound metabolic process
is_a: GO:0032787 ! monocarboxylic acid metabolic process
is_a: GO:0120254 ! olefinic compound metabolic process

[Term]
id: GO:0033495
name: ferulate biosynthetic process
namespace: biological_process
def: "The chemical reactions and pathways resulting in the formation of ferulate, (2E)-3-(4-hydroxy-3-methoxyphenyl)prop-2-enoate." [GOC:mah]
synonym: "ferulate anabolism" EXACT []
synonym: "ferulate biosynthesis" EXACT []
synonym: "ferulate formation" EXACT []
synonym: "ferulate synthesis" EXACT []
is_a: GO:0033494 ! ferulate metabolic process
is_a: GO:0046189 ! phenol-containing compound biosynthetic process
is_a: GO:0072330 ! monocarboxylic acid biosynthetic process
is_a: GO:0120255 ! olefinic compound biosynthetic process
is_a: GO:1901503 ! ether biosynthetic process
property_value: skos:broadMatch MetaCyc:PWY-5168

[Term]
id: GO:0033496
name: obsolete sinapate metabolic process
namespace: biological_process
def: "OBSOLETE. The chemical reactions and pathways involving sinapate, (2E)-3-(4-hydroxy-3,5-dimethoxyphenyl)prop-2-enoate." [GOC:mah]
comment: This term was obsoleted because it is an unnecessary grouping term.
synonym: "sinapate metabolism" EXACT []
is_obsolete: true

[Term]
id: GO:0033497
name: sinapate biosynthetic process
namespace: biological_process
def: "The chemical reactions and pathways resulting in the formation of sinapate, (2E)-3-(4-hydroxy-3,5-dimethoxyphenyl)prop-2-enoate." [GOC:mah]
synonym: "sinapate anabolism" EXACT []
synonym: "sinapate biosynthesis" EXACT []
synonym: "sinapate formation" EXACT []
synonym: "sinapate synthesis" EXACT []
is_a: GO:0009699 ! phenylpropanoid biosynthetic process
is_a: GO:0042537 ! benzene-containing compound metabolic process
is_a: GO:0046189 ! phenol-containing compound biosynthetic process
is_a: GO:0072330 ! monocarboxylic acid biosynthetic process
is_a: GO:0120255 ! olefinic compound biosynthetic process
is_a: GO:1901503 ! ether biosynthetic process
property_value: skos:broadMatch MetaCyc:PWY-5168

[Term]
id: GO:0033498
name: galactose catabolic process via D-galactonate
namespace: biological_process
def: "The chemical reactions and pathways resulting in the breakdown of galactose, via the intermediate D-galactonate." [GOC:mah, MetaCyc:GALDEG-PWY]
synonym: "galactose breakdown via D-galactonate" EXACT []
synonym: "galactose catabolism via D-galactonate" EXACT []
synonym: "galactose degradation via D-galactonate" EXACT []
xref: MetaCyc:GALDEG-PWY
is_a: GO:0019388 ! galactose catabolic process

[Term]
id: GO:0033499
name: beta-D-galactose catabolic process via UDP-galactose, Leloir pathway
namespace: biological_process
def: "The chemical reactions and pathways resulting in the breakdown of beta-D-galactose, via the intermediate UDP-galactose." [MetaCyc:PWY-6317]
synonym: "galactose breakdown via UDP-galactose" EXACT []
synonym: "galactose catabolic process via UDP-galactose, Leloir pathway" NARROW []
synonym: "galactose catabolism via UDP-galactose" EXACT []
synonym: "galactose degradation via UDP-galactose" EXACT []
synonym: "Leloir Pathway" EXACT [PMID:14741191]
xref: MetaCyc:PWY-6317
xref: Reactome:R-HSA-70370 "Galactose catabolism"
is_a: GO:0019388 ! galactose catabolic process
is_a: GO:0019637 ! organophosphate metabolic process
is_a: GO:1901135 ! carbohydrate derivative metabolic process

[Term]
id: GO:0033500
name: carbohydrate homeostasis
namespace: biological_process
def: "A homeostatic process involved in the maintenance of an internal steady state of a carbohydrate within an organism or cell." [GOC:mah]
is_a: GO:0048878 ! chemical homeostasis

[Term]
id: GO:0033501
name: obsolete galactose homeostasis
namespace: biological_process
def: "OBSOLETE. A homeostatic process involved in the maintenance of an internal steady state of galactose within an organism or cell." [GOC:mah]
comment: This term was obsoleted because it does not specify whether it represent an intracellular or an organism-level process.
is_obsolete: true
consider: GO:0140425

[Term]
id: GO:0033502
name: obsolete intracellular galactose homeostasis
namespace: biological_process
def: "OBSOLETE. A homeostatic process involved in the maintenance of a steady state level of galactose within a cell." [GOC:dph, GOC:mah, GOC:tb, PMID:21621292]
comment: This term was obsoleted because there is no evidence that this process exist.
synonym: "cell galactose homeostasis" EXACT [GOC:dph, GOC:tb]
synonym: "cellular galactose homeostasis" EXACT []
is_obsolete: true
consider: GO:0140425

[Term]
id: GO:0033503
name: HULC complex
namespace: cellular_component
def: "A ubiquitin ligase complex that contains two RING finger proteins, which have ubiquitin ligase activity, in addition to a protein with ubiquitin-conjugating enzyme activity; catalyzes the ubiquitination of histone H2B at lysine 119 (or the equivalent residue). In Schizosaccharomyces the subunits are Rhp6, Shf1, Brl2/Rfp1 and Brl1/Rfp2." [GOC:mah, PMID:17363370, PMID:17374714]
is_a: GO:0000151 ! ubiquitin ligase complex
is_a: GO:0031371 ! ubiquitin conjugating enzyme complex
relationship: part_of GO:0000785 ! chromatin

[Term]
id: GO:0033504
name: floor plate development
namespace: biological_process
def: "The progression of the floor plate over time from its initial formation until its mature state." [GOC:dh]
is_a: GO:0160108 ! animal gross anatomical part developmental process
relationship: part_of GO:0021915 ! neural tube development

[Term]
id: GO:0033505
name: floor plate morphogenesis
namespace: biological_process
def: "The process in which the anatomical structure of the floor plate is generated and organized." [GOC:dh]
is_a: GO:0048598 ! embryonic morphogenesis
is_a: GO:0048729 ! tissue morphogenesis
relationship: part_of GO:0033504 ! floor plate development

[Term]
id: GO:0033506
name: obsolete glucosinolate biosynthetic process from homomethionine
namespace: biological_process
def: "OBSOLETE. The chemical reactions and pathways resulting in the formation of glucosinolates from other compounds including homomethionine." [GOC:mah]
comment: This term was obsoleted because it represents a specific pathway variant, which is out of scope for GO.
synonym: "glucosinolate anabolism from homomethionine" EXACT []
synonym: "glucosinolate biosynthesis from homomethionine" EXACT []
synonym: "glucosinolate formation from homomethionine" EXACT []
synonym: "glucosinolate synthesis from homomethionine" EXACT []
is_obsolete: true
replaced_by: GO:0019761

[Term]
id: GO:0033507
name: obsolete glucosinolate biosynthetic process from phenylalanine
namespace: biological_process
def: "OBSOLETE. The chemical reactions and pathways resulting in the formation of glucosinolates from other compounds including phenylalanine." [GOC:mah]
comment: This term was obsoleted because it represents a specific pathway variant, which is out of scope for GO.
synonym: "glucosinolate anabolism from phenylalanine" EXACT []
synonym: "glucosinolate biosynthesis from phenylalanine" EXACT []
synonym: "glucosinolate formation from phenylalanine" EXACT []
synonym: "glucosinolate synthesis from phenylalanine" EXACT []
is_obsolete: true
replaced_by: GO:0019761

[Term]
id: GO:0033508
name: L-glutamate fermentation
namespace: biological_process
def: "The anaerobic chemical reactions and pathways resulting in the breakdown of L-glutamate, yielding energy in the form of ATP." [PMID:38821505]
synonym: "glutamate breakdown to butyrate" EXACT []
synonym: "glutamate degradation to butyrate" EXACT []
synonym: "L-glutamate catabolic process to pyruvate" NARROW []
synonym: "L-glutamate fermentation to propionate" NARROW []
synonym: "L-glutamate fermentation to pyruvate" NARROW []
synonym: "L-glutamate fermentation via 2-hydroxyglutarate" NARROW []
synonym: "L-glutamate fermentation via L-citramalate" NARROW []
xref: MetaCyc:GLUDEG-II-PWY
xref: MetaCyc:P162-PWY
xref: MetaCyc:PWY-5087
xref: MetaCyc:PWY-5088
xref: MetaCyc:PWY-8190
is_a: GO:0006090 ! pyruvate metabolic process
is_a: GO:0006538 ! L-glutamate catabolic process
is_a: GO:0019665 ! amino acid fermentation
property_value: skos:narrowMatch MetaCyc:GLUDEG-II-PWY
property_value: skos:narrowMatch MetaCyc:P162-PWY
property_value: skos:narrowMatch MetaCyc:PWY-5087
property_value: skos:narrowMatch MetaCyc:PWY-5088
property_value: skos:narrowMatch MetaCyc:PWY-8190

[Term]
id: GO:0033509
name: obsolete L-glutamate fermentation to propionate
namespace: biological_process
def: "OBSOLETE. The chemical reactions and pathways resulting in the breakdown of L-glutamate into other compounds, including propionate." [GOC:mah]
comment: This term was obsoleted because it represents a specific instance of a pathway that should be captured as a GO-CAM model.
synonym: "glutamate breakdown to propionate" EXACT []
synonym: "glutamate degradation to propionate" EXACT []
synonym: "L-glutamate catabolic process to propionate" EXACT []
is_obsolete: true
replaced_by: GO:0033508

[Term]
id: GO:0033510
name: obsolete luteolin metabolic process
namespace: biological_process
def: "OBSOLETE. The chemical reactions and pathways involving luteolin, 2-(3,4-dihydroxyphenyl)-5,7-dihydroxy-4H-chromen-4-one." [GOC:mah]
comment: This term was obsoleted because it is an unnecessary grouping term.
synonym: "luteolin metabolism" EXACT []
is_obsolete: true

[Term]
id: GO:0033511
name: luteolin biosynthetic process
namespace: biological_process
def: "The chemical reactions and pathways resulting in the formation of luteolin, 2-(3,4-dihydroxyphenyl)-5,7-dihydroxy-4H-chromen-4-one." [GOC:mah]
synonym: "luteolin anabolism" EXACT []
synonym: "luteolin biosynthesis" EXACT []
synonym: "luteolin formation" EXACT []
synonym: "luteolin synthesis" EXACT []
xref: MetaCyc:PWY-5060
is_a: GO:0051553 ! flavone biosynthetic process

[Term]
id: GO:0033512
name: obsolete L-lysine catabolic process to acetyl-CoA via L-saccharopine
namespace: biological_process
def: "OBSOLETE. The chemical reactions and pathways resulting in the breakdown of L-lysine into other compounds, including acetyl-CoA, via the intermediate L-saccharopine." [GOC:mah, MetaCyc:LYSINE-DEG1-PWY]
comment: This term was obsoleted because it represents a specific instance of a pathway that should be captured as a GO-CAM model.
synonym: "L-lysine breakdown to acetyl-CoA via saccharopine" EXACT []
synonym: "L-lysine degradation to acetyl-CoA via saccharopine" EXACT []
is_obsolete: true
replaced_by: GO:0019477

[Term]
id: GO:0033513
name: obsolete L-lysine catabolic process to acetyl-CoA via 5-aminopentanamide
namespace: biological_process
def: "OBSOLETE. The chemical reactions and pathways resulting in the breakdown of L-lysine into other compounds, including acetyl-CoA, via the intermediate 5-aminopentanamide." [GOC:mah, MetaCyc:PWY-5280]
comment: This term was obsoleted because it represents a specific instance of a pathway that should be captured as a GO-CAM model.
synonym: "L-lysine breakdown to acetyl-CoA via 5-aminopentanamide" EXACT []
synonym: "L-lysine degradation to acetyl-CoA via 5-aminopentanamide" EXACT []
is_obsolete: true
replaced_by: GO:0019477

[Term]
id: GO:0033514
name: obsolete L-lysine catabolic process to acetyl-CoA via L-pipecolate
namespace: biological_process
def: "OBSOLETE. The chemical reactions and pathways resulting in the breakdown of L-lysine into other compounds, including acetyl-CoA, via the intermediate L-pipecolate." [GOC:mah, MetaCyc:PWY66-425]
comment: This term was obsoleted because it represents a specific instance of a pathway that should be captured as a GO-CAM model.
synonym: "L-lysine breakdown to acetyl-CoA via L-pipecolate" EXACT []
synonym: "L-lysine degradation to acetyl-CoA via L-pipecolate" EXACT []
is_obsolete: true
replaced_by: GO:0019477

[Term]
id: GO:0033515
name: obsolete L-lysine catabolic process using lysine 6-aminotransferase
namespace: biological_process
def: "OBSOLETE. The chemical reactions and pathways resulting in the breakdown of L-lysine into other compounds, including alpha-aminoadipate; in this pathway, L-lysine is converted to 2-aminoadipate-6-semialdehyde by lysine 6-aminotransferase." [GOC:mah]
comment: This term was obsoleted because it represents a specific instance of a pathway that should be captured as a GO-CAM model.
synonym: "L-lysine breakdown using lysine 6-aminotransferase" EXACT [GOC:mah]
synonym: "L-lysine degradation using lysine 6-aminotransferase" EXACT [GOC:mah]
is_obsolete: true
replaced_by: GO:0019477

[Term]
id: GO:0033516
name: obsolete L-methionine biosynthetic process from homoserine via O-phospho-L-homoserine and cystathionine
namespace: biological_process
def: "OBSOLETE. The chemical reactions and pathways resulting in the formation of L-methionine from other compounds, including homoserine, via the intermediates O-phospho-L-homoserine and cystathionine." [GOC:mah, MetaCyc:PWY-702]
comment: The reason for obsoletion is that this term is a duplicate of GO:0019283 and was added in error.
synonym: "L-methionine anabolism from homoserine via O-phospho-L-homoserine and cystathionine" EXACT [GOC:mah]
synonym: "L-methionine formation from homoserine via O-phospho-L-homoserine and cystathionine" EXACT [GOC:mah]
synonym: "L-methionine synthesis from homoserine via O-phospho-L-homoserine and cystathionine" EXACT [GOC:mah]
synonym: "methionine biosynthetic process from homoserine via O-phospho-L-homoserine and cystathionine" EXACT [GOC:mah]
is_obsolete: true
replaced_by: GO:0071266

[Term]
id: GO:0033517
name: obsolete myo-inositol hexakisphosphate metabolic process
namespace: biological_process
def: "OBSOLETE. The chemical reactions and pathways involving phytic acid, myo-inositol hexakisphosphate, a regulator of intracellular signaling, a highly abundant animal anti-nutrient and a phosphate and mineral storage compound in plant seeds." [PMID:16107538]
comment: This term was obsoleted because it is an unnecessary grouping term.
synonym: "myo-inositol hexakisphosphate metabolism" EXACT []
synonym: "phytate metabolic process" EXACT []
synonym: "phytate metabolism" EXACT []
is_obsolete: true

[Term]
id: GO:0033518
name: obsolete myo-inositol hexakisphosphate dephosphorylation
namespace: biological_process
def: "OBSOLETE. The process of removing one or more phosphate group from myo-inositol hexakisphosphate." [GOC:mah]
comment: This term was obsoleted because it represents a molecular function.
synonym: "phytate dephosphorylation" EXACT []
is_obsolete: true

[Term]
id: GO:0033519
name: obsolete phytyl diphosphate metabolic process
namespace: biological_process
def: "OBSOLETE. The chemical reactions and pathways involving phytyl diphosphate, (2E)-3,7,11,15-tetramethylhexadec-2-en-1-yl trihydrogen diphosphate." [GOC:mah]
comment: This term was obsoleted because it is an unnecessary grouping term.
synonym: "phytyl diphosphate metabolism" EXACT []
is_obsolete: true

[Term]
id: GO:0033520
name: phytol biosynthetic process
namespace: biological_process
def: "The chemical reactions and pathways resulting in the formation of phytol, (2E,7R,11R)-3,7,11,15-tetramethylhexadec-2-en-1-ol." [GOC:mah]
synonym: "phytol anabolism" EXACT []
synonym: "phytol biosynthesis" EXACT []
synonym: "phytol formation" EXACT []
synonym: "phytol synthesis" EXACT []
is_a: GO:0016102 ! diterpenoid biosynthetic process
is_a: GO:0033306 ! phytol metabolic process
is_a: GO:0034309 ! primary alcohol biosynthetic process
is_a: GO:1903175 ! fatty alcohol biosynthetic process

[Term]
id: GO:0033521
name: phytyl diphosphate biosynthetic process
namespace: biological_process
def: "The chemical reactions and pathways resulting in the formation of phytyl diphosphate, (2E)-3,7,11,15-tetramethylhexadec-2-en-1-yl trihydrogen diphosphate." [GOC:mah]
synonym: "phytyl diphosphate anabolism" EXACT []
synonym: "phytyl diphosphate biosynthesis" EXACT []
synonym: "phytyl diphosphate formation" EXACT []
synonym: "phytyl diphosphate synthesis" EXACT []
xref: MetaCyc:PWY-5063
is_a: GO:0008654 ! phospholipid biosynthetic process
is_a: GO:0016114 ! terpenoid biosynthetic process

[Term]
id: GO:0033522
name: obsolete histone H2A ubiquitination
namespace: biological_process
def: "OBSOLETE. The modification of histone H2A by addition of one or more ubiquitin groups." [GOC:bf, GOC:mah, PMID:15509584, PMID:16473935, PMID:18430235]
comment: This term was obsoleted because it represents a molecular function.
is_obsolete: true

[Term]
id: GO:0033523
name: obsolete histone H2B ubiquitination
namespace: biological_process
def: "OBSOLETE. The modification of histone H2B by addition of ubiquitin groups." [GOC:mah]
comment: This term was obsoleted because it represents a molecular function.
is_obsolete: true

[Term]
id: GO:0033524
name: obsolete sinapate ester metabolic process
namespace: biological_process
def: "OBSOLETE. The chemical reactions and pathways involving ester derivatives of sinapate, (2E)-3-(4-hydroxy-3,5-dimethoxyphenyl)prop-2-enoate." [GOC:mah]
comment: This term was obsoleted because it is an unnecessary grouping term.
synonym: "sinapate ester metabolism" EXACT []
is_obsolete: true

[Term]
id: GO:0033525
name: sinapate ester biosynthetic process
namespace: biological_process
def: "The chemical reactions and pathways resulting in the formation of ester derivates of sinapate, (2E)-3-(4-hydroxy-3,5-dimethoxyphenyl)prop-2-enoate." [GOC:mah]
synonym: "sinapate ester anabolism" EXACT []
synonym: "sinapate ester biosynthesis" EXACT []
synonym: "sinapate ester formation" EXACT []
synonym: "sinapate ester synthesis" EXACT []
xref: MetaCyc:PWY-3301
is_a: GO:0009699 ! phenylpropanoid biosynthetic process
is_a: GO:0046189 ! phenol-containing compound biosynthetic process

[Term]
id: GO:0033526
name: obsolete tetrapyrrole biosynthetic process from glutamate
namespace: biological_process
def: "OBSOLETE. The chemical reactions and pathways leading to the formation of tetrapyrroles, natural pigments containing four pyrrole rings joined by one-carbon units linking position 2 of one pyrrole ring to position 5 of the next, from other compounds, including L-glutamate." [GOC:mah]
comment: This term was obsoleted because it represents a specific pathway variant, which is out of scope for GO.
synonym: "tetrapyrrole anabolism from glutamate" EXACT []
synonym: "tetrapyrrole biosynthesis from glutamate" EXACT []
synonym: "tetrapyrrole formation from glutamate" EXACT []
synonym: "tetrapyrrole synthesis from glutamate" EXACT []
is_obsolete: true
replaced_by: GO:0033014

[Term]
id: GO:0033527
name: obsolete tetrapyrrole biosynthetic process from glycine and succinyl-CoA
namespace: biological_process
def: "OBSOLETE. The chemical reactions and pathways leading to the formation of tetrapyrroles, natural pigments containing four pyrrole rings joined by one-carbon units linking position 2 of one pyrrole ring to position 5 of the next, from other compounds, including glycine and succinyl-CoA." [GOC:mah]
comment: This term was obsoleted because it represents a specific pathway variant, which is out of scope for GO.
synonym: "tetrapyrrole anabolism from glycine and succinyl-CoA" EXACT []
synonym: "tetrapyrrole biosynthesis from glycine and succinyl-CoA" EXACT []
synonym: "tetrapyrrole formation from glycine and succinyl-CoA" EXACT []
synonym: "tetrapyrrole synthesis from glycine and succinyl-CoA" EXACT []
is_obsolete: true
replaced_by: GO:0033014

[Term]
id: GO:0033528
name: S-methylmethionine cycle
namespace: biological_process
def: "A cyclic series of interconversions involving S-methyl-L-methionine, S-adenosyl-L-homocysteine, S-adenosyl-L-methionine, L-homocysteine, and L-methionine. Converts the methionine group of adenosylmethionine back to free methionine, and may serve regulate the cellular adenosylmethionine level." [GOC:mah, MetaCyc:PWY-5441]
xref: MetaCyc:PWY-5441
is_a: GO:0033477 ! S-methylmethionine metabolic process

[Term]
id: GO:0033529
name: raffinose biosynthetic process
namespace: biological_process
def: "The chemical reactions and pathways resulting in the formation of raffinose, the trisaccharide beta-D-fructofuranosyl alpha-D-galactopyranosyl-(1->6)-alpha-D-glucopyranoside." [GOC:mah]
synonym: "raffinose anabolism" EXACT []
synonym: "raffinose biosynthesis" EXACT []
synonym: "raffinose formation" EXACT []
synonym: "raffinose synthesis" EXACT []
is_a: GO:0010325 ! raffinose family oligosaccharide biosynthetic process
is_a: GO:0033530 ! raffinose metabolic process

[Term]
id: GO:0033530
name: raffinose metabolic process
namespace: biological_process
def: "The chemical reactions and pathways involving raffinose, the trisaccharide beta-D-fructofuranosyl alpha-D-galactopyranosyl-(1->6)-alpha-D-glucopyranoside." [GOC:mah]
synonym: "raffinose metabolism" EXACT []
is_a: GO:0009311 ! oligosaccharide metabolic process

[Term]
id: GO:0033531
name: stachyose metabolic process
namespace: biological_process
def: "The chemical reactions and pathways involving stachyose, the tetrasaccharide beta-D-fructofuranosyl alpha-D-galactopyranosyl-(1->6)-alpha-D-galactopyranosyl-(1->6)-alpha-D-glucopyranoside." [GOC:mah]
synonym: "stachyose metabolism" EXACT []
is_a: GO:0009311 ! oligosaccharide metabolic process

[Term]
id: GO:0033532
name: stachyose biosynthetic process
namespace: biological_process
def: "The chemical reactions and pathways resulting in the formation of stachyose, the tetrasaccharide beta-D-fructofuranosyl alpha-D-galactopyranosyl-(1->6)-alpha-D-galactopyranosyl-(1->6)-alpha-D-glucopyranoside." [GOC:mah]
synonym: "stachyose anabolism" EXACT []
synonym: "stachyose biosynthesis" EXACT []
synonym: "stachyose formation" EXACT []
synonym: "stachyose synthesis" EXACT []
xref: MetaCyc:PWY-5337
is_a: GO:0010325 ! raffinose family oligosaccharide biosynthetic process
is_a: GO:0033531 ! stachyose metabolic process

[Term]
id: GO:0033533
name: obsolete verbascose metabolic process
namespace: biological_process
def: "OBSOLETE. The chemical reactions and pathways involving verbascose, the pentasaccharide beta-D-fructofuranosyl alpha-D-galactopyranosyl-(1->6)-alpha-D-galactopyranosyl-(1->6)-alpha-D-galactopyranosyl-(1->6)-alpha-D-glucopyranoside." [GOC:mah]
comment: This term was obsoleted because it is an unnecessary grouping term.
synonym: "verbascose metabolism" EXACT []
is_obsolete: true

[Term]
id: GO:0033534
name: verbascose biosynthetic process
namespace: biological_process
def: "The chemical reactions and pathways resulting in the formation of verbascose, the pentasaccharide beta-D-fructofuranosyl alpha-D-galactopyranosyl-(1->6)-alpha-D-galactopyranosyl-(1->6)-alpha-D-galactopyranosyl-(1->6)-alpha-D-glucopyranoside." [GOC:mah]
synonym: "verbascose anabolism" EXACT []
synonym: "verbascose biosynthesis" EXACT []
synonym: "verbascose formation" EXACT []
synonym: "verbascose synthesis" EXACT []
is_a: GO:0010325 ! raffinose family oligosaccharide biosynthetic process

[Term]
id: GO:0033535
name: obsolete ajugose metabolic process
namespace: biological_process
def: "OBSOLETE. The chemical reactions and pathways involving ajugose, the hexasaccharide beta-D-fructofuranosyl alpha-D-galactopyranosyl-(1->6)-alpha-D-galactopyranosyl-(1->6)-alpha-D-galactopyranosyl-(1->6)-alpha-D-galactopyranosyl-(1->6)-alpha-D-glucopyranoside." [GOC:mah]
comment: This term was obsoleted because it is an unnecessary grouping term.
synonym: "ajugose metabolism" EXACT []
is_obsolete: true

[Term]
id: GO:0033536
name: ajugose biosynthetic process
namespace: biological_process
def: "The chemical reactions and pathways resulting in the formation of ajugose, the hexasaccharide beta-D-fructofuranosyl alpha-D-galactopyranosyl-(1->6)-alpha-D-galactopyranosyl-(1->6)-alpha-D-galactopyranosyl-(1->6)-alpha-D-galactopyranosyl-(1->6)-alpha-D-glucopyranoside." [GOC:mah]
synonym: "ajugose anabolism" EXACT []
synonym: "ajugose biosynthesis" EXACT []
synonym: "ajugose formation" EXACT []
synonym: "ajugose synthesis" EXACT []
xref: MetaCyc:PWY-5342
xref: MetaCyc:PWY-5343
is_a: GO:0010325 ! raffinose family oligosaccharide biosynthetic process
property_value: skos:narrowMatch MetaCyc:PWY-5342
property_value: skos:narrowMatch MetaCyc:PWY-5343

[Term]
id: GO:0033537
name: obsolete ajugose biosynthetic process using galactinol:raffinose galactosyltransferase
namespace: biological_process
def: "OBSOLETE. The chemical reactions and pathways resulting in the formation of ajugose, the hexasaccharide beta-D-fructofuranosyl alpha-D-galactopyranosyl-(1->6)-alpha-D-galactopyranosyl-(1->6)-alpha-D-galactopyranosyl-(1->6)-alpha-D-galactopyranosyl-(1->6)-alpha-D-glucopyranoside, by a pathway in which galactinol:raffinose galactosyltransferase catalyzes chain elongation by transferring the alpha-galactosyl residue of galactinol to the oligosaccharide." [GOC:mah]
comment: This term was obsoleted because it represents a specific pathway variant, which is out of scope for GO.
synonym: "ajugose anabolism using galactinol:raffinose galactosyltransferase" EXACT []
synonym: "ajugose biosynthesis using galactinol:raffinose galactosyltransferase" EXACT []
synonym: "ajugose formation using galactinol:raffinose galactosyltransferase" EXACT []
synonym: "ajugose synthesis using galactinol:raffinose galactosyltransferase" EXACT []
is_obsolete: true
replaced_by: GO:0033536

[Term]
id: GO:0033538
name: obsolete ajugose biosynthetic process using galactan:galactan galactosyltransferase
namespace: biological_process
def: "OBSOLETE. The chemical reactions and pathways resulting in the formation of ajugose, the hexasaccharide beta-D-fructofuranosyl alpha-D-galactopyranosyl-(1->6)-alpha-D-galactopyranosyl-(1->6)-alpha-D-galactopyranosyl-(1->6)-alpha-D-galactopyranosyl-(1->6)-alpha-D-glucopyranoside, by a pathway in which galactan:galactan galactosyltransferase catalyzes chain elongation by transferring the alpha-galactosyl residue of one raffinose-family oligosaccharide to another." [GOC:mah]
comment: This term was obsoleted because it represents a specific pathway variant, which is out of scope for GO.
synonym: "ajugose anabolism using galactan:galactan galactosyltransferase" EXACT []
synonym: "ajugose biosynthesis using galactan:galactan galactosyltransferase" EXACT []
synonym: "ajugose formation using galactan:galactan galactosyltransferase" EXACT []
synonym: "ajugose synthesis using galactan:galactan galactosyltransferase" EXACT []
is_obsolete: true
replaced_by: GO:0033536

[Term]
id: GO:0033539
name: fatty acid beta-oxidation using acyl-CoA dehydrogenase
namespace: biological_process
def: "A fatty acid beta-oxidation pathway in which the initial step of each oxidation cycle, which converts an acyl-CoA to a trans-2-enoyl-CoA, is catalyzed by acyl-CoA dehydrogenase; the electrons removed by oxidation pass through the respiratory chain to oxygen and leave H2O as the product. Fatty acid beta-oxidation begins with the addition of coenzyme A to a fatty acid, and ends when only two or three carbons remain (as acetyl-CoA or propionyl-CoA respectively)." [GOC:mah, MetaCyc:FAO-PWY]
synonym: "mitochondrial fatty acid beta-oxidation" NARROW []
xref: MetaCyc:FAO-PWY
xref: MetaCyc:PWY-8181
is_a: GO:0006635 ! fatty acid beta-oxidation
property_value: skos:narrowMatch MetaCyc:FAO-PWY
property_value: skos:narrowMatch MetaCyc:PWY-8181

[Term]
id: GO:0033540
name: fatty acid beta-oxidation using acyl-CoA oxidase
namespace: biological_process
def: "A fatty acid beta-oxidation pathway in which the initial step, which converts an acyl-CoA to a trans-2-enoyl-CoA, is catalyzed by acyl-CoA oxidase; the electrons removed by oxidation pass directly to oxygen and produce hydrogen peroxide, which is cleaved by peroxisomal catalases. Fatty acid beta-oxidation begins with the addition of coenzyme A to a fatty acid, and ends when only two or three carbons remain (as acetyl-CoA or propionyl-CoA respectively)." [GOC:mah, MetaCyc:PWY-5136]
synonym: "peroxisomal fatty acid beta-oxidation" NARROW []
xref: MetaCyc:PWY-5136
xref: MetaCyc:PWY-7288
xref: MetaCyc:PWY66-391
xref: Reactome:R-HSA-389887 "Beta-oxidation of pristanoyl-CoA"
xref: Reactome:R-HSA-390247 "Beta-oxidation of very long chain fatty acids"
is_a: GO:0006635 ! fatty acid beta-oxidation
property_value: skos:narrowMatch MetaCyc:PWY-5136
property_value: skos:narrowMatch MetaCyc:PWY-7288
property_value: skos:narrowMatch MetaCyc:PWY66-391

[Term]
id: GO:0033541
name: obsolete fatty acid beta-oxidation, unsaturated, odd number
namespace: biological_process
def: "OBSOLETE. A fatty acid beta-oxidation pathway by which fatty acids having cis-double bonds on odd-numbered carbons are degraded. In this pathway, a cis-3-enoyl-CoA is generated by the core beta-oxidation pathway, and then converted to a trans-2-enoyl-CoA, which can return to the core beta-oxidation pathway for complete degradation. Fatty acid beta-oxidation begins with the addition of coenzyme A to a fatty acid, and ends when only two or three carbons remain (as acetyl-CoA or propionyl-CoA respectively)." [GOC:mah]
comment: This term was obsoleted because it represents a specific pathway variant, which is out of scope for GO.
is_obsolete: true
replaced_by: GO:0006635

[Term]
id: GO:0033542
name: obsolete fatty acid beta-oxidation, unsaturated, even number
namespace: biological_process
def: "OBSOLETE. A fatty acid beta-oxidation pathway by which fatty acids having cis-double bonds on even-numbered carbons are degraded. Fatty acid beta-oxidation begins with the addition of coenzyme A to a fatty acid, and ends when only two or three carbons remain (as acetyl-CoA or propionyl-CoA respectively)." [GOC:mah]
comment: This term was obsoleted because it represents a specific pathway variant, which is out of scope for GO.
is_obsolete: true
replaced_by: GO:0006635

[Term]
id: GO:0033543
name: obsolete fatty acid beta-oxidation, unsaturated, even number, reductase/isomerase pathway
namespace: biological_process
def: "OBSOLETE. A fatty acid beta-oxidation pathway by which fatty acids having cis-double bonds on even-numbered carbons are degraded. In this pathway, the intermediate 2,4-dienoyl-CoA is converted to trans-2-enoyl-CoA by 2,4-dienoyl-CoA reductase and delta3-delta2-enoyl-CoA isomerase; trans-2-enoyl-CoA returns to the core beta-oxidation pathway for further degradation. Fatty acid beta-oxidation begins with the addition of coenzyme A to a fatty acid, and ends when only two or three carbons remain (as acetyl-CoA or propionyl-CoA respectively)." [GOC:mah]
comment: This term was obsoleted because it represents a specific pathway variant, which is out of scope for GO.
is_obsolete: true
replaced_by: GO:0006635

[Term]
id: GO:0033544
name: obsolete fatty acid beta-oxidation, unsaturated, even number, epimerase pathway
namespace: biological_process
def: "OBSOLETE. A fatty acid beta-oxidation pathway by which fatty acids having cis-double bonds on even-numbered carbons are degraded. In this pathway, the intermediate 2,4-dienoyl-CoA is converted to cis-2-enoyl-CoA through one more cycle of the core beta-oxidation pathway. Cis-2-enoyl-CoA cannot be completely degraded via the core beta-oxidation pathway because hydratation of cis-2-enoyl-CoA yields D-3-hydroxyacyl-CoA, which is not a substrate for 3-hydroxylacyl-CoA dehydrogenase. Cis-2-enoyl-CoA must enter the so-called epimerase pathway, which involves converting D-3-hydroxyacyl-CoA to L-3-hydroxyacyl-CoA by 3-hydroxylacyl-CoA epimerase or by two stereo-specific enoyl-CoA hydratases. L-3-hydroxyacyl-CoA then returns to the core beta-oxidation pathway. Fatty acid beta-oxidation begins with the addition of coenzyme A to a fatty acid, and ends when only two or three carbons remain (as acetyl-CoA or propionyl-CoA respectively)." [GOC:mah]
comment: This term was obsoleted because it represents a specific pathway variant, which is out of scope for GO.
is_obsolete: true
replaced_by: GO:0006635

[Term]
id: GO:0033545
name: obsolete myo-inositol hexakisphosphate biosynthetic process, lipid-dependent
namespace: biological_process
def: "OBSOLETE. The chemical reactions and pathways resulting in the formation of 1D-myo-inositol 1,2,3,4,5,6-hexakisphosphate, phytate, by a pathway using inositol 1,4,5-trisphosphate produced from phosphatidylinositol 4,5-biphosphate hydrolysis by phospholipase C." [GOC:mah]
comment: This term was obsoleted because it represents a specific pathway variant, which is out of scope for GO.
synonym: "myo-inositol hexakisphosphate anabolism, lipid-dependent" EXACT []
synonym: "myo-inositol hexakisphosphate biosynthesis, lipid-dependent" EXACT []
synonym: "myo-inositol hexakisphosphate formation, lipid-dependent" EXACT []
synonym: "myo-inositol hexakisphosphate synthesis, lipid-dependent" EXACT []
synonym: "phytate biosynthesis, lipid-dependent" EXACT []
synonym: "phytate biosynthetic process, lipid-dependent" EXACT []
is_obsolete: true
replaced_by: GO:0010264

[Term]
id: GO:0033546
name: obsolete myo-inositol hexakisphosphate biosynthetic process, via inositol 1,3,4-trisphosphate
namespace: biological_process
def: "OBSOLETE. The chemical reactions and pathways resulting in the formation of 1D-myo-inositol 1,2,3,4,5,6-hexakisphosphate, phytate, by a pathway using inositol 1,4,5-trisphosphate produced from phosphatidylinositol 4,5-biphosphate hydrolysis by phospholipase C; in this pathway, inositol 1,4,5-trisphosphate is first converted to inositol 1,3,4-trisphosphate, and then phosphorylated further." [GOC:mah]
comment: This term was obsoleted because it represents a specific pathway variant, which is out of scope for GO.
synonym: "myo-inositol hexakisphosphate anabolism, via inositol 1,3,4-trisphosphate" EXACT []
synonym: "myo-inositol hexakisphosphate biosynthesis, via inositol 1,3,4-trisphosphate" EXACT []
synonym: "myo-inositol hexakisphosphate formation, via inositol 1,3,4-trisphosphate" EXACT []
synonym: "myo-inositol hexakisphosphate synthesis, via inositol 1,3,4-trisphosphate" EXACT []
synonym: "phytate biosynthesis, via inositol 1,3,4-trisphosphate" EXACT []
synonym: "phytate biosynthetic process, via inositol 1,3,4-trisphosphate" EXACT []
is_obsolete: true
replaced_by: GO:0010264

[Term]
id: GO:0033547
name: obsolete myo-inositol hexakisphosphate biosynthetic process, via direct phosphorylation of inositol 1,4,5-trisphosphate
namespace: biological_process
def: "OBSOLETE. The chemical reactions and pathways resulting in the formation of 1D myo-inositol 1,2,3,4,5,6-hexakisphosphate, phytate, by a pathway using inositol 1,4,5-trisphosphate produced from phosphatidylinositol 4,5-biphosphate hydrolysis by phospholipase C; in this pathway, inositol 1,4,5-trisphosphate is successively phosphorylated to yield inositol hexakisphosphate." [GOC:mah, MetaCyc:PWY-4541]
comment: This term was made obsolete because its only cross-reference points to a MetaCyc entry (PWY-4541) that was deleted from the MetaCyc database.
synonym: "myo-inositol hexakisphosphate anabolism, via direct phosphorylation of inositol 1,4,5-trisphosphate" EXACT []
synonym: "myo-inositol hexakisphosphate biosynthesis, via direct phosphorylation of inositol 1,4,5-trisphosphate" EXACT []
synonym: "myo-inositol hexakisphosphate biosynthetic process, via direct phosphorylation of inositol 1,4,5-trisphosphate" EXACT []
synonym: "myo-inositol hexakisphosphate formation, via direct phosphorylation of inositol 1,4,5-trisphosphate" EXACT []
synonym: "myo-inositol hexakisphosphate synthesis, via direct phosphorylation of inositol 1,4,5-trisphosphate" EXACT []
synonym: "phytate biosynthesis, via direct phosphorylation of inositol 1,4,5-trisphosphate" EXACT []
synonym: "phytate biosynthetic process, via direct phosphorylation of inositol 1,4,5-trisphosphate" EXACT []
is_obsolete: true

[Term]
id: GO:0033548
name: obsolete myo-inositol hexakisphosphate biosynthetic process, lipid-independent
namespace: biological_process
def: "OBSOLETE. The chemical reactions and pathways resulting in the formation of phytic acid, myo-inositol hexakisphosphate, by the successively phosphorylation of myo-inositol or an inositol trisphosphate; the inositol trisphosphates that may be used by this pathway are inositol 3,4,5-trisphosphate and inositol 3,4,6trisphosphate." [GOC:mah]
comment: This term was obsoleted because it represents a specific pathway variant, which is out of scope for GO.
synonym: "myo-inositol hexakisphosphate anabolism, lipid-independent" EXACT []
synonym: "myo-inositol hexakisphosphate biosynthesis, lipid-independent" EXACT []
synonym: "myo-inositol hexakisphosphate formation, lipid-independent" EXACT []
synonym: "myo-inositol hexakisphosphate synthesis, lipid-independent" EXACT []
synonym: "phytate biosynthesis, lipid-independent" EXACT []
synonym: "phytate biosynthetic process, lipid-independent" EXACT []
is_obsolete: true
replaced_by: GO:0010264

[Term]
id: GO:0033549
name: MAP kinase phosphatase activity
namespace: molecular_function
def: "Catalysis of the reaction: a phosphorylated MAP kinase + H2O = a MAP kinase + phosphate." [GOC:mah, PMID:12184814, PMID:17208316]
synonym: "MAPK phosphatase activity" EXACT [PMID:12184814]
is_a: GO:0004721 ! phosphoprotein phosphatase activity

[Term]
id: GO:0033550
name: MAP kinase tyrosine phosphatase activity
namespace: molecular_function
def: "Catalysis of the reaction: MAP kinase tyrosine phosphate + H2O = MAP kinase tyrosine + phosphate." [GOC:mah]
synonym: "tyrosine-specific MAP kinase phosphatase activity" EXACT []
is_a: GO:0004725 ! protein tyrosine phosphatase activity
is_a: GO:0033549 ! MAP kinase phosphatase activity

[Term]
id: GO:0033551
name: monopolin complex
namespace: cellular_component
def: "A protein complex required for clamping microtubule binding sites, ensuring orientation of sister kinetochores to the same pole (mono-orientation) during meiosis I. In the yeast S. cerevisiae this complex consists of Csm1p, Lrs4p, Hrr25p and Mam1p; in S. pombe Psc1 and Mde4 have been identified as subunits." [GOC:mah, GOC:rb, PMID:17627824]
synonym: "monopolin subcomplex Csm1/Lrs4" NARROW []
synonym: "Pcs1/Mde4 complex" NARROW []
is_a: GO:0032991 ! protein-containing complex
relationship: part_of GO:0000776 ! kinetochore

[Term]
id: GO:0033552
name: response to vitamin B3
namespace: biological_process
def: "Any process that results in a change in state or activity of a cell or an organism (in terms of movement, secretion, enzyme production, gene expression, etc.) as a result of a vitamin B3 stimulus." [GOC:sl]
synonym: "response to niacin" NARROW []
synonym: "response to nicotinamide" NARROW []
is_a: GO:0033273 ! response to vitamin

[Term]
id: GO:0033553
name: rDNA heterochromatin
namespace: cellular_component
alt_id: GO:1902377
def: "A region of heterochromatin located at the rDNA repeats in a chromosome." [GOC:mah, PMID:20661445]
synonym: "nuclear rDNA heterochromatin" NARROW []
synonym: "ribosomal DNA heterochromatin" EXACT []
synonym: "ribosomal DNA heterochromatin of cell nucleus" NARROW [GOC:TermGenie]
synonym: "ribosomal DNA heterochromatin of nucleus" NARROW [GOC:TermGenie]
is_a: GO:0000792 ! heterochromatin

[Term]
id: GO:0033554
name: cellular response to stress
namespace: biological_process
def: "Any process that results in a change in state or activity of a cell (in terms of movement, secretion, enzyme production, gene expression, etc.) as a result of a stimulus indicating the organism is under stress. The stress is usually, but not necessarily, exogenous (e.g. temperature, humidity, ionizing radiation)." [GOC:mah]
xref: Reactome:R-HSA-2262752 "Cellular responses to stress"
is_a: GO:0006950 ! response to stress
is_a: GO:0051716 ! cellular response to stimulus

[Term]
id: GO:0033555
name: multicellular organismal response to stress
namespace: biological_process
def: "Any process that results in a change in state or activity of a multicellular organism (in terms of movement, secretion, enzyme production, gene expression, etc.) as a result of a stimulus indicating the organism is under stress. The stress is usually, but not necessarily, exogenous (e.g. temperature, humidity, ionizing radiation)." [GOC:mah]
is_a: GO:0006950 ! response to stress
is_a: GO:0032501 ! multicellular organismal process

[Term]
id: GO:0033556
name: obsolete dolichyl pyrophosphate Man7GlcNAc2 alpha-1,3-glucosyltransferase activity
namespace: molecular_function
def: "OBSOLETE. Catalysis of the addition of a glucose residue to the lipid-linked oligosaccharide precursor for N-linked glycosylation; the transfer of glucose from dolichyl phosphate glucose (Dol-P-Glc) on to the lipid-linked oligosaccharide Man(7)GlcNAc(2)-PP-Dol." [GOC:mah, PMID:10336995]
comment: The reason for obsoletion is that there is no evidence that this function exists.
synonym: "dolichyl-P-Glc:Man7GlcNAc2-PP-dolichyl glucosyltransferase activity" EXACT []
is_obsolete: true

[Term]
id: GO:0033557
name: Slx1-Slx4 complex
namespace: cellular_component
def: "A heterodimeric protein complex that possesses an endonuclease activity that specifically cleaves certain types of branched DNA structures; because such structures often form during the replication ribosomal DNA (rDNA) repeats, the complex plays a role in the maintenance of rDNA. The subunits are known as Slx1 and Slx 4 in budding and fission yeasts, and are conserved in eukaryotes." [PMID:14528010, PMID:16467377]
is_a: GO:0140513 ! nuclear protein-containing complex
relationship: part_of GO:0000228 ! nuclear chromosome

[Term]
id: GO:0033558
name: protein lysine deacetylase activity
namespace: molecular_function
def: "Catalysis of the reaction: Removal of an acetyl group from a lysine residue in a protein." [PMID:27296530, RHEA:58108]
synonym: "protein deacetylase activity" EXACT []
xref: Reactome:R-HSA-5693092 "Unknown deacetylase deacetylates 7K-BACE1(46-501)"
xref: Reactome:R-HSA-8952069 "HDAC4 deacetylates RUNX3"
xref: Reactome:R-HSA-9626962 "SIRT1 deacetylates FOXO1"
xref: Reactome:R-HSA-9701565 "HDACs deacetylate p-STAT3 dimers"
xref: Reactome:R-HSA-9825772 "SIRT1 deacetylates HINT1 dimer"
xref: Reactome:R-HSA-9841847 "SIRT3 deacetylates Ac-K272,K290-FOXO3"
xref: RHEA:21548
xref: RHEA:58108
is_a: GO:0019213 ! deacetylase activity
is_a: GO:0140096 ! catalytic activity, acting on a protein
property_value: skos:exactMatch RHEA:58108
property_value: skos:narrowMatch RHEA:21548

[Term]
id: GO:0033559
name: unsaturated fatty acid metabolic process
namespace: biological_process
def: "The chemical reactions and pathways involving an unsaturated fatty acid, any fatty acid containing one or more double bonds between carbon atoms." [GOC:mah]
synonym: "unsaturated fatty acid metabolism" EXACT []
xref: Reactome:R-HSA-2046104 "alpha-linolenic (omega3) and linoleic (omega6) acid metabolism"
is_a: GO:0006631 ! fatty acid metabolic process

[Term]
id: GO:0033560
name: folate reductase activity
namespace: molecular_function
def: "Catalysis of the reaction: 7,8-dihydrofolate + NADP+ = folate + NADPH + H+." [GOC:pde]
xref: Reactome:R-HSA-197963 "DHFR2 reduces FOLA to DHF"
xref: Reactome:R-HSA-197972 "DHF is reduced to tetrahydrofolate (THF)"
xref: Reactome:R-HSA-9709098 "DHFR dimer reduces FOLA to DHF"
xref: RHEA:31103
is_a: GO:0016646 ! oxidoreductase activity, acting on the CH-NH group of donors, NAD or NADP as acceptor
property_value: skos:exactMatch RHEA:31103

[Term]
id: GO:0033561
name: obsolete regulation of water loss via skin
namespace: biological_process
def: "OBSOLETE. A process that modulates the rate or extent of water loss from an organism via the skin." [GOC:mah]
comment: This term was obsoleted because it represents a readout.
synonym: "skin barrier function" RELATED []
is_obsolete: true
consider: GO:0043589
consider: GO:0098773

[Term]
id: GO:0033562
name: co-transcriptional gene silencing by RNA interference machinery
namespace: biological_process
def: "A process in which the RNAi machinery mediates the degradation of nascent transcripts in association with chromatin." [GOC:mah, GOC:vw, PMID:17512405, PMID:21151114, PMID:22431512]
synonym: "co-transcriptional gene silencing by small RNA" EXACT [GOC:vw]
synonym: "cotranscriptional gene silencing by RNA interference machinery" RELATED []
synonym: "cotranscriptional gene silencing by small RNA" RELATED []
synonym: "RNAi-mediated CTGS" EXACT [GOC:vw]
synonym: "small RNA-mediated cotranscriptional gene silencing" EXACT [GOC:dph, GOC:tb]
is_a: GO:0031047 ! regulatory ncRNA-mediated gene silencing

[Term]
id: GO:0033563
name: dorsal/ventral axon guidance
namespace: biological_process
def: "The process in which the migration of an axon growth cone is directed to a specific target site along the dorsal-ventral body axis in response to a combination of attractive and repulsive cues. The dorsal/ventral axis is defined by a line that runs orthogonal to both the anterior/posterior and left/right axes. The dorsal end is defined by the upper or back side of an organism. The ventral end is defined by the lower or front side of an organism." [GOC:dph, GOC:kmv, GOC:tb]
synonym: "dorsal-ventral axon guidance" EXACT [GOC:mah]
synonym: "dorsal/ventral axon pathfinding" EXACT [GOC:mah]
synonym: "dorsoventral axon guidance" EXACT [GOC:mah]
is_a: GO:0007411 ! axon guidance

[Term]
id: GO:0033564
name: anterior/posterior axon guidance
namespace: biological_process
def: "The process in which the migration of an axon growth cone is directed to a specific target site along the anterior-posterior body axis in response to a combination of attractive and repulsive cues. The anterior-posterior axis is defined by a line that runs from the head or mouth of an organism to the tail or opposite end of the organism." [GOC:dph, GOC:kmv, GOC:tb]
synonym: "anterior-posterior axon guidance" EXACT []
synonym: "anterior/posterior axon pathfinding" EXACT [GOC:mah]
is_a: GO:0007411 ! axon guidance

[Term]
id: GO:0033565
name: ESCRT-0 complex
namespace: cellular_component
def: "A protein complex required for the recycling of Golgi proteins, formation of lumenal membranes and sorting of ubiquitinated proteins into those membranes. This complex includes Vps1p and Hse1p in yeast and the Hrs and STAM proteins in mammals." [GOC:rb, PMID:12055639, PMID:17543868]
synonym: "Hrs/STAM complex" EXACT []
synonym: "Vps27p-Hse1p complex" EXACT []
is_a: GO:0036452 ! ESCRT complex

[Term]
id: GO:0033566
name: gamma-tubulin complex localization
namespace: biological_process
def: "Any process in which a gamma-tubulin complex is transported to, or maintained in, a specific location." [GOC:mah]
synonym: "establishment and maintenance of gamma-tubulin complex localization" EXACT []
synonym: "gamma-tubulin complex localisation" EXACT [GOC:mah]
is_a: GO:0031503 ! protein-containing complex localization

[Term]
id: GO:0033567
name: DNA replication, Okazaki fragment processing
namespace: biological_process
def: "The DNA metabolic process, occurring during lagging strand synthesis, by which RNA primers are removed from Okazaki fragments, the resulting gaps filled by DNA polymerization, and the ends ligated to form a continuous strand." [GOC:mah, ISBN:0716720094]
is_a: GO:0006259 ! DNA metabolic process
relationship: part_of GO:0006273 ! lagging strand elongation

[Term]
id: GO:0033568
name: lactoferrin receptor activity
namespace: molecular_function
def: "Combining with lactoferrin and delivering lactoferrin into the cell via endocytosis. Lactoferrin is an iron-binding glycoprotein which binds ferric iron most efficiently at low pH." [GOC:bf, GOC:mlg, PMID:16261254]
is_a: GO:0038024 ! cargo receptor activity

[Term]
id: GO:0033569
name: lactoferrin transmembrane transporter activity
namespace: molecular_function
def: "Enables the transfer of lactoferrin from one side of a membrane to the other." [GOC:mlg]
is_a: GO:0008320 ! transmembrane protein transporter activity

[Term]
id: GO:0033570
name: obsolete transferrin transmembrane transporter activity
namespace: molecular_function
def: "OBSOLETE. Enables the transfer of transferrin from one side of a membrane to the other." [GOC:mlg]
comment: This term was obsoleted because there is no evidence that this function exists.
is_obsolete: true

[Term]
id: GO:0033571
name: lactoferrin transport
namespace: biological_process
def: "The directed movement of lactoferrin into, out of or within a cell, or between cells, by means of some agent such as a transporter or pore." [GOC:mlg]
is_a: GO:0006826 ! iron ion transport
is_a: GO:0015031 ! protein transport

[Term]
id: GO:0033572
name: transferrin transport
namespace: biological_process
def: "The directed movement of transferrin into, out of or within a cell, or between cells, by means of some agent such as a transporter or pore." [GOC:mlg]
synonym: "melanotransferrin transport" EXACT [PR:000001887]
xref: Reactome:R-HSA-917977 "Transferrin endocytosis and recycling"
is_a: GO:0006826 ! iron ion transport
is_a: GO:0015031 ! protein transport

[Term]
id: GO:0033573
name: high-affinity iron permease complex
namespace: cellular_component
def: "A protein complex composed of a multicopper ferroxidase that oxidizes Fe(II) to Fe(III), and a ferric iron permease that transports the produced Fe(III) into the cell. In high-affinity transport the transporter is able to bind the solute even if it is only present at very low concentrations." [GOC:jp, PMID:16522632, PMID:8599111]
synonym: "high affinity iron permease complex" EXACT []
is_a: GO:0098797 ! plasma membrane protein complex
is_a: GO:1902495 ! transmembrane transporter complex
is_a: GO:1905862 ! ferroxidase complex

[Term]
id: GO:0033574
name: response to testosterone
namespace: biological_process
def: "Any process that results in a change in state or activity of a cell or an organism (in terms of movement, secretion, enzyme production, gene expression, etc.) as a result of a testosterone stimulus." [GOC:sl]
synonym: "response to testosterone stimulus" EXACT [GOC:dos]
is_a: GO:0033993 ! response to lipid
is_a: GO:1901654 ! response to ketone

[Term]
id: GO:0033575
name: obsolete protein glycosylation at cell surface
namespace: biological_process
def: "OBSOLETE. The addition of a carbohydrate or carbohydrate derivative unit to a protein amino acid at the surface of a cell." [GOC:mah, GOC:pr, PMID:12042244]
comment: This term was obsoleted because it represented both a process and a cellular component.
synonym: "protein amino acid glycosylation at cell surface" EXACT [GOC:bf]
is_obsolete: true
replaced_by: GO:0009101

[Term]
id: GO:0033576
name: obsolete protein glycosylation in cytosol
namespace: biological_process
def: "OBSOLETE. The addition of a carbohydrate or carbohydrate derivative unit to a protein amino acid in the cytosol." [GOC:mah, GOC:pr, PMID:12042244]
comment: This term was obsoleted because it represented both a process and a cellular component.
synonym: "protein amino acid glycosylation in cytosol" EXACT [GOC:bf]
is_obsolete: true
replaced_by: GO:0009101

[Term]
id: GO:0033577
name: obsolete protein glycosylation in endoplasmic reticulum
namespace: biological_process
def: "OBSOLETE. The addition of a carbohydrate or carbohydrate derivative unit to a protein amino acid in the endoplasmic reticulum." [GOC:mah, GOC:pr, PMID:12042244]
synonym: "core glycosylation" RELATED [PMID:6345657]
synonym: "protein amino acid glycosylation in endoplasmic reticulum" EXACT [GOC:bf]
synonym: "protein amino acid glycosylation in ER" EXACT []
is_obsolete: true
replaced_by: GO:0009101

[Term]
id: GO:0033578
name: obsolete protein glycosylation in Golgi
namespace: biological_process
def: "OBSOLETE. The addition of a carbohydrate or carbohydrate derivative unit to a protein amino acid in any compartment of the Golgi apparatus." [GOC:mah, GOC:pr, PMID:12042244]
synonym: "protein amino acid glycosylation in Golgi" EXACT [GOC:bf]
synonym: "terminal glycosylation" NARROW [PMID:6345657]
is_obsolete: true
replaced_by: GO:0009101

[Term]
id: GO:0033579
name: obsolete protein galactosylation in endoplasmic reticulum
namespace: biological_process
def: "OBSOLETE. The addition of a galactose unit to a protein amino acid in the endoplasmic reticulum." [GOC:mah]
synonym: "protein amino acid galactosylation in endoplasmic reticulum" EXACT [GOC:bf]
synonym: "protein amino acid galactosylation in ER" EXACT []
is_obsolete: true

[Term]
id: GO:0033580
name: obsolete protein galactosylation at cell surface
namespace: biological_process
def: "OBSOLETE. The addition of a galactose unit to a protein amino acid at the surface of a cell." [GOC:mah]
comment: This term was obsoleted because it represented both a process and a cellular component.
synonym: "protein amino acid galactosylation at cell surface" EXACT [GOC:bf]
is_obsolete: true

[Term]
id: GO:0033581
name: obsolete protein galactosylation in Golgi
namespace: biological_process
def: "OBSOLETE. The addition of a galactose unit to a protein amino acid in any compartment of the Golgi apparatus." [GOC:mah]
synonym: "protein amino acid galactosylation in Golgi" EXACT [GOC:bf]
is_obsolete: true

[Term]
id: GO:0033582
name: obsolete protein galactosylation in cytosol
namespace: biological_process
def: "OBSOLETE. The addition of a galactose unit to a protein amino acid in the cytosol." [GOC:mah]
comment: This term was obsoleted because it represented both a process and a cellular component.
synonym: "protein amino acid galactosylation in cytosol" EXACT [GOC:bf]
is_obsolete: true

[Term]
id: GO:0033583
name: rhabdomere membrane
namespace: cellular_component
def: "The portion of the plasma membrane surrounding the rhabdomere." [GOC:mah]
is_a: GO:0031253 ! cell projection membrane
relationship: part_of GO:0016028 ! rhabdomere

[Term]
id: GO:0033584
name: obsolete L-tyrosine biosynthetic process from chorismate via L-arogenate
namespace: biological_process
def: "OBSOLETE. The chemical reactions and pathways resulting in the formation of L-tyrosine from other compounds, including chorismate, via the intermediate L-arogenate." [GOC:mah]
comment: The reason for obsoletion is that this term represents a GO-CAM model.
synonym: "L-tyrosine anabolism from chorismate via L-arogenate" EXACT []
synonym: "L-tyrosine formation from chorismate via L-arogenate" EXACT []
synonym: "L-tyrosine synthesis from chorismate via L-arogenate" EXACT []
synonym: "tyrosine biosynthetic process from chorismate via L-arogenate" BROAD []
is_obsolete: true
replaced_by: GO:0006571

[Term]
id: GO:0033585
name: obsolete L-phenylalanine biosynthetic process from chorismate via phenylpyruvate
namespace: biological_process
def: "OBSOLETE. The chemical reactions and pathways resulting in the formation of L-phenylalanine from other compounds, including chorismate, via the intermediate phenylpyruvate." [GOC:curators]
comment: The reason for obsoletion is that this term represents a GO-CAM model.
synonym: "L-phenylalanine anabolism from chorismate via phenylpyruvate" EXACT []
synonym: "L-phenylalanine biosynthesis from chorismate via phenylpyruvate" EXACT []
synonym: "L-phenylalanine formation from chorismate via phenylpyruvate" EXACT []
synonym: "L-phenylalanine synthesis from chorismate via phenylpyruvate" EXACT []
is_obsolete: true
replaced_by: GO:0009094

[Term]
id: GO:0033586
name: obsolete L-phenylalanine biosynthetic process from chorismate via L-arogenate
namespace: biological_process
def: "OBSOLETE. The chemical reactions and pathways resulting in the formation of L-phenylalanine from other compounds, including chorismate, via the intermediate L-arogenate." [GOC:curators]
comment: The reason for obsoletion is that this term represents a GO-CAM model.
synonym: "L-phenylalanine anabolism from chorismate via L-arogenate" EXACT []
synonym: "L-phenylalanine biosynthesis from chorismate via L-arogenate" EXACT []
synonym: "L-phenylalanine formation from chorismate via L-arogenate" EXACT []
synonym: "L-phenylalanine synthesis from chorismate via L-arogenate" EXACT []
is_obsolete: true
replaced_by: GO:0009094

[Term]
id: GO:0033588
name: elongator holoenzyme complex
namespace: cellular_component
alt_id: GO:0033589
def: "A heterohexameric protein complex composed two discrete heterotrimeric subcomplexes that is involved in modification of wobble nucleosides in tRNA." [GOC:bhm, GOC:jh, GOC:mah, GOC:vw, PMID:11435442, PMID:11689709, PMID:15769872, PMID:17018299, PMID:18755837, PMID:23165209]
comment: Despite its name, this complex is not directly involved in transcriptional elongation (PMID:23165209).
synonym: "Elongator core complex" RELATED []
is_a: GO:0140535 ! intracellular protein-containing complex
is_a: GO:1902494 ! catalytic complex

[Term]
id: GO:0033590
name: response to cobalamin
namespace: biological_process
def: "Any process that results in a change in state or activity of a cell or an organism (in terms of movement, secretion, enzyme production, gene expression, etc.) as a result of a cobalamin (vitamin B12) stimulus." [GOC:sl]
synonym: "response to vitamin B12" EXACT []
is_a: GO:0033273 ! response to vitamin
is_a: GO:1901698 ! response to nitrogen compound
is_a: GO:1901700 ! response to oxygen-containing compound

[Term]
id: GO:0033591
name: response to L-ascorbic acid
namespace: biological_process
def: "Any process that results in a change in state or activity of a cell or an organism (in terms of movement, secretion, enzyme production, gene expression, etc.) as a result of an L-ascorbic acid (vitamin C) stimulus." [GOC:sl]
synonym: "response to ascorbic acid" BROAD []
synonym: "response to L-ascorbate" EXACT []
synonym: "response to vitamin C" EXACT []
is_a: GO:0033273 ! response to vitamin
is_a: GO:0034284 ! response to monosaccharide

[Term]
id: GO:0033592
name: RNA strand annealing activity
namespace: molecular_function
def: "An activity that facilitates the formation of a complementary double-stranded RNA molecule." [GOC:mah, PMID:7543843]
is_a: GO:0003727 ! single-stranded RNA binding
is_a: GO:0140098 ! catalytic activity, acting on RNA
is_a: GO:0140666 ! annealing activity

[Term]
id: GO:0033593
name: BRCA2-MAGE-D1 complex
namespace: cellular_component
def: "A heterodimeric protein complex formed of BRCA2 and MAGE-D1; may mediate the synergistic activities of the two proteins in regulating cell growth." [PMID:15930293]
is_a: GO:0140535 ! intracellular protein-containing complex

[Term]
id: GO:0033594
name: response to hydroxyisoflavone
namespace: biological_process
def: "Any process that results in a change in state or activity of a cell or an organism (in terms of movement, secretion, enzyme production, gene expression, etc.) as a result of a hydroxyisoflavone stimulus." [GOC:mah]
is_a: GO:0080184 ! response to phenylpropanoid
is_a: GO:1901654 ! response to ketone

[Term]
id: GO:0033595
name: response to genistein
namespace: biological_process
def: "Any process that results in a change in state or activity of a cell or an organism (in terms of movement, secretion, enzyme production, gene expression, etc.) as a result of a genistein stimulus." [GOC:mah]
is_a: GO:0033594 ! response to hydroxyisoflavone

[Term]
id: GO:0033596
name: TSC1-TSC2 complex
namespace: cellular_component
def: "A protein complex consisting of at least tumerin and hamartin; its formation may regulate hamartin homomultimer formation. The complex acts as a GTPase activating protein (GAP) for the small GTPase (Rheb), and inhibits the TOR signaling pathway." [PMID:10585443, PMID:17121544, PMID:9580671]
synonym: "tuberin-hamartin complex" EXACT []
synonym: "tuberous sclerosis complex" EXACT []
is_a: GO:0032991 ! protein-containing complex
relationship: part_of GO:0005829 ! cytosol

[Term]
id: GO:0033597
name: mitotic checkpoint complex
namespace: cellular_component
def: "A multiprotein complex that functions as a mitotic checkpoint inhibitor of the anaphase-promoting complex/cyclosome (APC/C). In budding yeast this complex consists of Mad2p, Mad3p, Bub3p and Cdc20p, and in mammalian cells it consists of MAD2, BUBR1, BUB3, and CDC20." [PMID:10704439, PMID:11535616, PMID:11726501, PMID:17650307]
synonym: "MCC" EXACT []
is_a: GO:0140513 ! nuclear protein-containing complex

[Term]
id: GO:0033598
name: mammary gland epithelial cell proliferation
namespace: biological_process
def: "The multiplication or reproduction of mammary gland epithelial cells, resulting in the expansion of a cell population. Mammary gland epithelial cells make up the covering of surfaces of the mammary gland. The mammary gland is a large compound sebaceous gland that in female mammals is modified to secrete milk." [GOC:dph, GOC:mah]
is_a: GO:0050673 ! epithelial cell proliferation
relationship: part_of GO:0061180 ! mammary gland epithelium development

[Term]
id: GO:0033599
name: regulation of mammary gland epithelial cell proliferation
namespace: biological_process
def: "Any process that modulates the frequency, rate or extent of mammary gland epithelial cell proliferation." [GOC:mah]
is_a: GO:0050678 ! regulation of epithelial cell proliferation
relationship: regulates GO:0033598 ! mammary gland epithelial cell proliferation

[Term]
id: GO:0033600
name: negative regulation of mammary gland epithelial cell proliferation
namespace: biological_process
def: "Any process that stops, prevents or reduces the rate or extent of mammary gland epithelial cell proliferation." [GOC:mah]
synonym: "down regulation of mammary gland epithelial cell proliferation" EXACT []
synonym: "down-regulation of mammary gland epithelial cell proliferation" EXACT []
synonym: "downregulation of mammary gland epithelial cell proliferation" EXACT []
synonym: "inhibition of mammary gland epithelial cell proliferation" NARROW []
is_a: GO:0033599 ! regulation of mammary gland epithelial cell proliferation
is_a: GO:0050680 ! negative regulation of epithelial cell proliferation
is_a: GO:0051241 ! negative regulation of multicellular organismal process
relationship: negatively_regulates GO:0033598 ! mammary gland epithelial cell proliferation

[Term]
id: GO:0033601
name: positive regulation of mammary gland epithelial cell proliferation
namespace: biological_process
def: "Any process that activates or increases the rate or extent of mammary gland epithelial cell proliferation." [GOC:mah]
synonym: "activation of mammary gland epithelial cell proliferation" NARROW []
synonym: "stimulation of mammary gland epithelial cell proliferation" NARROW []
synonym: "up regulation of mammary gland epithelial cell proliferation" EXACT []
synonym: "up-regulation of mammary gland epithelial cell proliferation" EXACT []
synonym: "upregulation of mammary gland epithelial cell proliferation" EXACT []
is_a: GO:0033599 ! regulation of mammary gland epithelial cell proliferation
is_a: GO:0050679 ! positive regulation of epithelial cell proliferation
is_a: GO:0051094 ! positive regulation of developmental process
is_a: GO:0051240 ! positive regulation of multicellular organismal process
relationship: positively_regulates GO:0033598 ! mammary gland epithelial cell proliferation

[Term]
id: GO:0033602
name: negative regulation of dopamine secretion
namespace: biological_process
def: "Any process that stops, prevents, or reduces the frequency, rate or extent of the regulated release of dopamine." [GOC:sl]
synonym: "down regulation of dopamine secretion" EXACT []
synonym: "down-regulation of dopamine secretion" EXACT []
synonym: "downregulation of dopamine secretion" EXACT []
synonym: "inhibition of dopamine secretion" NARROW []
is_a: GO:0014059 ! regulation of dopamine secretion
is_a: GO:0033604 ! negative regulation of catecholamine secretion
relationship: negatively_regulates GO:0014046 ! dopamine secretion

[Term]
id: GO:0033603
name: positive regulation of dopamine secretion
namespace: biological_process
def: "Any process that activates or increases the frequency, rate or extent of the regulated release of dopamine." [GOC:sl]
synonym: "activation of dopamine secretion" NARROW []
synonym: "stimulation of dopamine secretion" NARROW []
synonym: "up regulation of dopamine secretion" EXACT []
synonym: "up-regulation of dopamine secretion" EXACT []
synonym: "upregulation of dopamine secretion" EXACT []
is_a: GO:0014059 ! regulation of dopamine secretion
is_a: GO:0033605 ! positive regulation of catecholamine secretion
relationship: positively_regulates GO:0014046 ! dopamine secretion

[Term]
id: GO:0033604
name: negative regulation of catecholamine secretion
namespace: biological_process
def: "Any process that stops, prevents, or reduces the frequency, rate or extent of the regulated release of a catecholamine." [GOC:mah]
synonym: "down regulation of catecholamine secretion" EXACT []
synonym: "down-regulation of catecholamine secretion" EXACT []
synonym: "downregulation of catecholamine secretion" EXACT []
synonym: "inhibition of catecholamine secretion" NARROW []
is_a: GO:0050433 ! regulation of catecholamine secretion
is_a: GO:0051953 ! negative regulation of amine transport
is_a: GO:1903531 ! negative regulation of secretion by cell
relationship: negatively_regulates GO:0050432 ! catecholamine secretion

[Term]
id: GO:0033605
name: positive regulation of catecholamine secretion
namespace: biological_process
def: "Any process that activates or increases the frequency, rate or extent of the regulated release of a catecholamine." [GOC:mah]
synonym: "activation of catecholamine secretion" NARROW []
synonym: "stimulation of catecholamine secretion" NARROW []
synonym: "up regulation of catecholamine secretion" EXACT []
synonym: "up-regulation of catecholamine secretion" EXACT []
synonym: "upregulation of catecholamine secretion" EXACT []
is_a: GO:0050433 ! regulation of catecholamine secretion
is_a: GO:0051954 ! positive regulation of amine transport
is_a: GO:1903532 ! positive regulation of secretion by cell
relationship: positively_regulates GO:0050432 ! catecholamine secretion

[Term]
id: GO:0033606
name: chemokine receptor transport within lipid bilayer
namespace: biological_process
def: "The directed movement of a chemokine receptor within a lipid bilayer." [GOC:mah]
synonym: "chemokine receptor translocation within membrane" EXACT []
is_a: GO:0032594 ! protein transport within lipid bilayer

[Term]
id: GO:0033607
name: SOD1-Bcl-2 complex
namespace: cellular_component
def: "A heterodimeric protein complex formed of superoxide dismutase 1 and Bcl-2. Complex formation is thought to link superoxide dismutase to an apoptotic pathway." [PMID:15233914, PMID:16790527]
is_a: GO:0140535 ! intracellular protein-containing complex

[Term]
id: GO:0033608
name: formyl-CoA transferase activity
namespace: molecular_function
def: "Catalysis of the reaction: formyl-CoA + oxalate = formate + oxalyl-CoA." [RHEA:16545]
synonym: "formyl-CoA oxalate CoA-transferase activity" RELATED [EC:2.8.3.16]
synonym: "formyl-CoA:oxalate CoA-transferase activity" RELATED [EC:2.8.3.16]
synonym: "formyl-coenzyme A transferase activity" RELATED [EC:2.8.3.16]
xref: EC:2.8.3.16
xref: KEGG_REACTION:R07290
xref: MetaCyc:RXN0-1382
xref: RHEA:16545
is_a: GO:0008410 ! CoA-transferase activity
property_value: skos:exactMatch EC:2.8.3.16
property_value: skos:exactMatch RHEA:16545

[Term]
id: GO:0033609
name: oxalate metabolic process
namespace: biological_process
def: "The chemical reactions and pathways involving oxalate, the organic acid ethanedioate." [GOC:mlg]
synonym: "ethanedioate metabolic process" EXACT []
synonym: "ethanedioic acid metabolic process" EXACT []
synonym: "oxalate metabolism" EXACT []
synonym: "oxalic acid metabolic process" EXACT []
is_a: GO:0043648 ! dicarboxylic acid metabolic process

[Term]
id: GO:0033610
name: oxalate biosynthetic process
namespace: biological_process
def: "The chemical reactions and pathways resulting in the formation of oxalate, the organic acid ethanedioate." [GOC:mlg]
synonym: "ethanedioate biosynthetic process" EXACT []
synonym: "ethanedioic acid biosynthetic process" EXACT []
synonym: "oxalate anabolism" EXACT []
synonym: "oxalate biosynthesis" EXACT []
synonym: "oxalate formation" EXACT []
synonym: "oxalate synthesis" EXACT []
synonym: "oxalic acid biosynthetic process" EXACT []
is_a: GO:0033609 ! oxalate metabolic process
is_a: GO:0043650 ! dicarboxylic acid biosynthetic process

[Term]
id: GO:0033611
name: oxalate catabolic process
namespace: biological_process
def: "The chemical reactions and pathways resulting in the breakdown of oxalate, the organic acid ethanedioate." [GOC:mlg]
synonym: "ethanedioate catabolic process" EXACT []
synonym: "ethanedioic acid catabolic process" EXACT []
synonym: "oxalate breakdown" EXACT []
synonym: "oxalate catabolism" EXACT []
synonym: "oxalate degradation" EXACT []
synonym: "oxalic acid catabolic process" EXACT []
is_a: GO:0033609 ! oxalate metabolic process
is_a: GO:0043649 ! dicarboxylic acid catabolic process

[Term]
id: GO:0033612
name: receptor serine/threonine kinase binding
namespace: molecular_function
def: "Binding to a receptor that possesses protein serine/threonine kinase activity." [GOC:mah]
synonym: "transmembrane receptor protein serine/threonine kinase ligand binding" RELATED []
is_a: GO:0005102 ! signaling receptor binding

[Term]
id: GO:0033614
name: chloroplast proton-transporting ATP synthase complex assembly
namespace: biological_process
def: "The aggregation, arrangement and bonding together of a proton-transporting ATP synthase in the chloroplast thylakoid membrane." [GOC:mah]
is_a: GO:0043461 ! proton-transporting ATP synthase complex assembly
relationship: part_of GO:0009658 ! chloroplast organization

[Term]
id: GO:0033615
name: mitochondrial proton-transporting ATP synthase complex assembly
namespace: biological_process
def: "The aggregation, arrangement and bonding together of a proton-transporting ATP synthase in the mitochondrial inner membrane." [GOC:mah]
is_a: GO:0033108 ! mitochondrial respiratory chain complex assembly
is_a: GO:0043461 ! proton-transporting ATP synthase complex assembly

[Term]
id: GO:0033616
name: plasma membrane proton-transporting ATP synthase complex assembly
namespace: biological_process
def: "The aggregation, arrangement and bonding together of a proton-transporting ATP synthase in the plasma membrane." [GOC:mah]
is_a: GO:0043461 ! proton-transporting ATP synthase complex assembly
relationship: part_of GO:0007009 ! plasma membrane organization

[Term]
id: GO:0033617
name: mitochondrial respiratory chain complex IV assembly
namespace: biological_process
def: "The aggregation, arrangement and bonding together of a set of components to form respiratory chain complex IV (also known as cytochrome c oxidase) in the mitochondrial inner membrane." [GOC:mah]
synonym: "mitochondrial cytochrome c oxidase assembly" EXACT []
synonym: "mitochondrial cytochrome c oxidase biogenesis" BROAD []
synonym: "mitochondrial cytochrome c oxidase complex assembly" EXACT []
xref: Reactome:R-HSA-9864848 "Complex IV assembly"
is_a: GO:0008535 ! respiratory chain complex IV assembly
is_a: GO:0033108 ! mitochondrial respiratory chain complex assembly

[Term]
id: GO:0033618
name: plasma membrane respiratory chain complex IV assembly
namespace: biological_process
def: "The aggregation, arrangement and bonding together of a set of components to form respiratory chain complex IV (also known as cytochrome c oxidase) in the plasma membrane." [GOC:mah]
synonym: "plasma membrane cytochrome c oxidase biogenesis" BROAD []
synonym: "plasma membrane cytochrome c oxidase complex assembly" EXACT []
is_a: GO:0008535 ! respiratory chain complex IV assembly
relationship: part_of GO:0007009 ! plasma membrane organization

[Term]
id: GO:0033619
name: membrane protein proteolysis
namespace: biological_process
def: "The proteolytic cleavage of a transmembrane protein leading to the release of its intracellular or ecto-domains." [GOC:pde]
is_a: GO:0006508 ! proteolysis

[Term]
id: GO:0033620
name: Mei2 nuclear dot complex
namespace: cellular_component
def: "A ribonucleoprotein complex that forms during meiotic prophase in a fixed position in the horsetail nucleus; contains Mei2 and meiRNA. May play a role in the progression of meiosis I." [GOC:vw, PMID:12808043]
synonym: "Mei2 dot" EXACT []
synonym: "Mei2 nuclear dot" BROAD []
synonym: "nuclear body" RELATED []
is_a: GO:0140513 ! nuclear protein-containing complex
is_a: GO:1990904 ! ribonucleoprotein complex

[Term]
id: GO:0033621
name: nuclear mRNA surveillance of meiosis-specific transcripts
namespace: biological_process
def: "The chemical reactions and pathways resulting in the selective degradation of meiosis-specific transcripts during vegetative growth, by a mechanism that requires determinant of selective removal (DSR) sequences in the targeted mRNAs and involves a YTH family protein." [PMID:16823445]
comment: Note that it is speculated that higher eukaryotic YTH-family protein may be involved in similar mechanisms to suppress gene regulation during gametogenesis or general silencing.
synonym: "degradation of meiosis-specific transcripts" EXACT []
synonym: "mRNA breakdown, meiosis-specific transcripts" EXACT []
synonym: "mRNA catabolism, meiosis-specific transcripts" EXACT []
synonym: "mRNA degradation, meiosis-specific transcripts" EXACT []
synonym: "nuclear mRNA catabolic process, meiosis-specific transcripts" EXACT []
synonym: "nuclear-transcribed mRNA catabolic process, meiosis-specific transcripts" EXACT []
is_a: GO:0071028 ! nuclear mRNA surveillance

[Term]
id: GO:0033622
name: integrin activation
namespace: biological_process
def: "The aggregation, arrangement and bonding together of an integrin, a heterodimeric adhesion receptor formed by the non-covalent association of particular alpha and beta subunits, that lead to the increased affinity of the integrin for its extracellular ligands." [GOC:add, PMID:12213832, PMID:14754902]
synonym: "integrin complex activation" EXACT []
synonym: "integrin complex assembly" EXACT []
is_a: GO:0065003 ! protein-containing complex assembly

[Term]
id: GO:0033623
name: regulation of integrin activation
namespace: biological_process
def: "Any process that modulates the frequency, rate, or extent of integrin activation." [GOC:add]
synonym: "regulation of integrin complex activation" EXACT []
is_a: GO:0043254 ! regulation of protein-containing complex assembly
relationship: regulates GO:0033622 ! integrin activation

[Term]
id: GO:0033624
name: negative regulation of integrin activation
namespace: biological_process
def: "Any process that stops, prevents, or reduces the frequency, rate, or extent of integrin activation." [GOC:add]
synonym: "negative regulation of integrin complex activation" EXACT []
is_a: GO:0031333 ! negative regulation of protein-containing complex assembly
is_a: GO:0033623 ! regulation of integrin activation
relationship: negatively_regulates GO:0033622 ! integrin activation

[Term]
id: GO:0033625
name: positive regulation of integrin activation
namespace: biological_process
def: "Any process that activates or increases the frequency, rate, or extent of integrin activation." [GOC:add]
synonym: "positive regulation of integrin complex activation" EXACT []
is_a: GO:0031334 ! positive regulation of protein-containing complex assembly
is_a: GO:0033623 ! regulation of integrin activation
relationship: positively_regulates GO:0033622 ! integrin activation

[Term]
id: GO:0033626
name: positive regulation of integrin activation by cell surface receptor linked signal transduction
namespace: biological_process
def: "Any process that activates or increases the frequency, rate, or extent of integrin activation by cell surface receptor linked signal transduction. This can occur by increased affinity of an integrin for its extracellular ligands." [GOC:add, PMID:12213832, PMID:14754902]
synonym: "cell surface receptor linked signal transduction leading to integrin activation" EXACT [GOC:bf, GOC:signaling]
synonym: "cell surface receptor linked signal transduction leading to integrin complex activation" EXACT []
is_a: GO:0007166 ! cell surface receptor signaling pathway
is_a: GO:0033625 ! positive regulation of integrin activation

[Term]
id: GO:0033627
name: cell adhesion mediated by integrin
namespace: biological_process
def: "The attachment of a cell, either to another cell or to an underlying substrate such as the extracellular matrix, via an integrin, a heterodimeric adhesion receptor formed by the non-covalent association of particular alpha and beta subunits." [GOC:add, PMID:12213832, PMID:14754902]
synonym: "cell adhesion mediated by integrin complex" EXACT []
is_a: GO:0007155 ! cell adhesion

[Term]
id: GO:0033628
name: regulation of cell adhesion mediated by integrin
namespace: biological_process
def: "Any process that modulates the frequency, rate, or extent of cell adhesion mediated by integrin." [GOC:add]
synonym: "regulation of cell adhesion mediated by integrin complex" EXACT []
is_a: GO:0030155 ! regulation of cell adhesion
relationship: regulates GO:0033627 ! cell adhesion mediated by integrin

[Term]
id: GO:0033629
name: negative regulation of cell adhesion mediated by integrin
namespace: biological_process
def: "Any process that stops, prevents, or reduces the frequency, rate, or extent of cell adhesion mediated by integrin." [GOC:add]
synonym: "negative regulation of cell adhesion mediated by integrin complex" EXACT []
is_a: GO:0007162 ! negative regulation of cell adhesion
is_a: GO:0033628 ! regulation of cell adhesion mediated by integrin
relationship: negatively_regulates GO:0033627 ! cell adhesion mediated by integrin

[Term]
id: GO:0033630
name: positive regulation of cell adhesion mediated by integrin
namespace: biological_process
def: "Any process that activates or increases the frequency, rate, or extent of cell adhesion mediated by integrin." [GOC:add]
synonym: "positive regulation of cell adhesion mediated by integrin complex" EXACT []
is_a: GO:0033628 ! regulation of cell adhesion mediated by integrin
is_a: GO:0045785 ! positive regulation of cell adhesion
relationship: positively_regulates GO:0033627 ! cell adhesion mediated by integrin

[Term]
id: GO:0033631
name: cell-cell adhesion mediated by integrin
namespace: biological_process
def: "The attachment of one cell to another cell via an integrin, a heterodimeric adhesion receptor formed by the non-covalent association of particular alpha and beta subunits." [GOC:add, PMID:12213832, PMID:14754902]
synonym: "cell-cell adhesion mediated by integrin complex" EXACT []
is_a: GO:0033627 ! cell adhesion mediated by integrin
is_a: GO:0098609 ! cell-cell adhesion

[Term]
id: GO:0033632
name: regulation of cell-cell adhesion mediated by integrin
namespace: biological_process
def: "Any process that modulates the frequency, rate, or extent of cell-cell adhesion mediated by integrin." [GOC:add]
synonym: "regulation of cell-cell adhesion mediated by integrin complex" EXACT []
is_a: GO:0022407 ! regulation of cell-cell adhesion
is_a: GO:0033628 ! regulation of cell adhesion mediated by integrin
relationship: regulates GO:0033631 ! cell-cell adhesion mediated by integrin

[Term]
id: GO:0033633
name: negative regulation of cell-cell adhesion mediated by integrin
namespace: biological_process
def: "Any process that stops, prevents, or reduces the frequency, rate, or extent of cell-cell adhesion mediated by integrin." [GOC:add]
synonym: "negative regulation of cell-cell adhesion mediated by integrin complex" EXACT []
is_a: GO:0022408 ! negative regulation of cell-cell adhesion
is_a: GO:0033629 ! negative regulation of cell adhesion mediated by integrin
is_a: GO:0033632 ! regulation of cell-cell adhesion mediated by integrin
relationship: negatively_regulates GO:0033631 ! cell-cell adhesion mediated by integrin

[Term]
id: GO:0033634
name: positive regulation of cell-cell adhesion mediated by integrin
namespace: biological_process
def: "Any process that activates or increases the frequency, rate, or extent of cell-cell adhesion mediated by integrin." [GOC:add]
synonym: "positive regulation of cell-cell adhesion mediated by integrin complex" EXACT []
is_a: GO:0022409 ! positive regulation of cell-cell adhesion
is_a: GO:0033630 ! positive regulation of cell adhesion mediated by integrin
is_a: GO:0033632 ! regulation of cell-cell adhesion mediated by integrin
relationship: positively_regulates GO:0033631 ! cell-cell adhesion mediated by integrin

[Term]
id: GO:0033635
name: symbiont-mediated perturbation of host response to abiotic stimulus
namespace: biological_process
def: "A process in which a symbiont alters or subverts the response of its host to an abiotic (non-living) stimulus. The host is defined as the larger of the organisms involved in a symbiotic interaction." [GOC:pamgo_curators]
synonym: "modulation by symbiont of host response to abiotic stimulus" EXACT []
is_a: GO:0044003 ! symbiont-mediated perturbation of host process

[Term]
id: GO:0033636
name: obsolete modulation by symbiont of host response to temperature stimulus
namespace: biological_process
def: "OBSOLETE. Any process in which an organism modulates a change in state or activity of a host cell or organism (in terms of movement, secretion, enzyme production, gene expression, etc.) as a result of a temperature stimulus. The host is defined as the larger of the organisms involved in a symbiotic interaction." [GOC:pamgo_curators]
comment: This term was obsoleted because there is no evidence that this process exists.
synonym: "modulation by symbiont of host response to thermal stimulus" EXACT []
is_obsolete: true

[Term]
id: GO:0033637
name: obsolete modulation by symbiont of host response to cold
namespace: biological_process
def: "OBSOLETE. Any process in which an organism modulates a change in state or activity of a host cell or organism (in terms of movement, secretion, enzyme production, gene expression, etc.) as a result of a cold stimulus, a temperature stimulus below the optimal temperature for that organism. The host is defined as the larger of the organisms involved in a symbiotic interaction." [GOC:pamgo_curators]
comment: This term was obsoleted because there is no evidence that this process exists.
synonym: "freezing tolerance" RELATED []
is_obsolete: true

[Term]
id: GO:0033638
name: symbiont-mediated perturbation of host heat acclimation
namespace: biological_process
def: "A process in which a symbiont alters or subverts the response of its host to heat acclimation. The host is defined as the larger of the organisms involved in a symbiotic interaction." [GOC:pamgo_curators, PMID:17425405, PMID:35350854]
synonym: "modulation by symbiont of host heat acclimation" EXACT []
synonym: "modulation by symbiont of host response to heat" RELATED []
synonym: "response to heat shock" RELATED []
is_a: GO:0033635 ! symbiont-mediated perturbation of host response to abiotic stimulus

[Term]
id: GO:0033639
name: obsolete modulation by symbiont of host response to water
namespace: biological_process
def: "OBSOLETE. Any process in which an organism modulates a change in state or activity of a host cell or organism (in terms of movement, secretion, enzyme production, gene expression, etc.) as a result of a water stimulus. The host is defined as the larger of the organisms involved in a symbiotic interaction." [GOC:pamgo_curators]
comment: This term was obsoleted because there is no evidence that this process exists.
is_obsolete: true

[Term]
id: GO:0033640
name: obsolete modulation by symbiont of host response to osmotic stress
namespace: biological_process
def: "OBSOLETE. Any process in which an organism modulates a change in state or activity of a host cell or organism (in terms of movement, secretion, enzyme production, gene expression, etc.) as a result of a stimulus indicating an increase or decrease in the concentration of solutes outside the organism or cell. The host is defined as the larger of the organisms involved in a symbiotic interaction." [GOC:pamgo_curators]
comment: This term was obsoleted because there is no evidence that this process exists.
is_obsolete: true

[Term]
id: GO:0033641
name: obsolete modulation by symbiont of host response to pH
namespace: biological_process
def: "OBSOLETE. Any process in which an organism modulates a change in state or activity of a host cell or organism (in terms of movement, secretion, enzyme production, gene expression, etc.) as a result of a pH stimulus. The host is defined as the larger of the organisms involved in a symbiotic interaction." [GOC:pamgo_curators]
comment: This term was obsoleted because there is no evidence that this process exists.
is_obsolete: true

[Term]
id: GO:0033642
name: obsolete modulation by symbiont of host response to gravitational stimulus
namespace: biological_process
def: "OBSOLETE. Any process in which an organism modulates a change in state or activity of a host cell or organism (in terms of movement, secretion, enzyme production, gene expression, etc.) as a result of a gravitational stimulus. The host is defined as the larger of the organisms involved in a symbiotic interaction." [GOC:pamgo_curators]
comment: This term was obsoleted because there is no evidence that this process exists.
synonym: "response to gravitational stimulus" BROAD []
is_obsolete: true

[Term]
id: GO:0033643
name: host cell part
namespace: cellular_component
def: "Any constituent part of a host cell. The host is defined as the larger of the organisms involved in a symbiotic interaction." [GOC:pamgo_curators]
comment: Note that this term is in the subset of terms that should not be used for direct gene product annotation. Instead, select a child term or, if no appropriate child term exists, please request a new term. Direct annotations to this term may be amended during annotation QC.
subset: gocheck_do_not_annotate
is_a: GO:0018995 ! host cellular component

[Term]
id: GO:0033644
name: host cell membrane
namespace: cellular_component
def: "Double layer of lipid molecules as it encloses host cells, and, in eukaryotes, many organelles; may be a single or double lipid bilayer; also includes associated proteins. The host is defined as the larger of the organisms involved in a symbiotic interaction." [GOC:pamgo_curators]
is_a: GO:0033643 ! host cell part

[Term]
id: GO:0033645
name: host cell endomembrane system
namespace: cellular_component
def: "A collection of membranous structures involved in transport within the host cell. The main components of the endomembrane system are endoplasmic reticulum, Golgi bodies, vesicles, cell membrane and nuclear envelope. Members of the endomembrane system pass materials through each other or though the use of vesicles. The host is defined as the larger of the organisms involved in a symbiotic interaction." [GOC:pamgo_curators]
is_a: GO:0033644 ! host cell membrane

[Term]
id: GO:0033646
name: host intracellular part
namespace: cellular_component
def: "Any constituent part of the living contents of a host cell; the matter contained within (but not including) the plasma membrane, usually taken to exclude large vacuoles and masses of secretory or ingested material. In eukaryotes it includes the nucleus and cytoplasm. The host is defined as the larger of the organisms involved in a symbiotic interaction." [GOC:pamgo_curators]
comment: Note that this term is in the subset of terms that should not be used for direct gene product annotation. Instead, select a child term or, if no appropriate child term exists, please request a new term. Direct annotations to this term may be amended during annotation QC.
subset: gocheck_do_not_annotate
synonym: "host cell intracellular part" EXACT []
is_a: GO:0033643 ! host cell part
relationship: part_of GO:0043656 ! host intracellular region

[Term]
id: GO:0033647
name: host intracellular organelle
namespace: cellular_component
def: "Organized structure of distinctive morphology and function, occurring within the host cell. Includes the nucleus, mitochondria, plastids, vacuoles, vesicles, ribosomes and the cytoskeleton. Excludes the plasma membrane. The host is defined as the larger of the organisms involved in a symbiotic interaction." [GOC:pamgo_curators]
is_a: GO:0033646 ! host intracellular part

[Term]
id: GO:0033648
name: host intracellular membrane-bounded organelle
namespace: cellular_component
def: "Organized structure of distinctive morphology and function, as found in host cells, bounded by a single or double lipid bilayer membrane and occurring within the cell. Includes the nucleus, mitochondria, plastids, vacuoles, and vesicles. Excludes the plasma membrane. The host is defined as the larger of the organisms involved in a symbiotic interaction." [GOC:pamgo_curators]
synonym: "host intracellular membrane-enclosed organelle" EXACT []
is_a: GO:0033647 ! host intracellular organelle

[Term]
id: GO:0033650
name: host cell mitochondrion
namespace: cellular_component
def: "A semiautonomous, self replicating organelle as found in host cells that occurs in varying numbers, shapes, and sizes in the cell cytoplasm. The host is defined as the larger of the organisms involved in a symbiotic interaction." [GOC:pamgo_curators]
synonym: "host mitochondria" EXACT []
is_a: GO:0033648 ! host intracellular membrane-bounded organelle
is_a: GO:0033655 ! host cell cytoplasm part

[Term]
id: GO:0033651
name: host cell plastid
namespace: cellular_component
def: "Any member of a family of organelles as found in the cytoplasm of host cells, which are membrane-bounded and contain DNA. The host is defined as the larger of the organisms involved in a symbiotic interaction." [GOC:pamgo_curators]
is_a: GO:0033648 ! host intracellular membrane-bounded organelle

[Term]
id: GO:0033652
name: host cell chloroplast
namespace: cellular_component
def: "A chlorophyll-containing plastid as found within host cells with thylakoids organized into grana and frets, or stroma thylakoids, and embedded in a stroma. The host is defined as the larger of the organisms involved in a symbiotic interaction." [GOC:pamgo_curators]
is_a: GO:0033651 ! host cell plastid

[Term]
id: GO:0033653
name: host cell chloroplast part
namespace: cellular_component
def: "Any constituent part of a chloroplast as it is found in host cells and which are a chlorophyll-containing plastid with thylakoids organized into grana and frets, or stroma thylakoids, and embedded in a stroma. The host is defined as the larger of the organisms involved in a symbiotic interaction." [GOC:pamgo_curators]
comment: Note that this term is in the subset of terms that should not be used for direct gene product annotation. Instead, select a child term or, if no appropriate child term exists, please request a new term. Direct annotations to this term may be amended during annotation QC.
subset: gocheck_do_not_annotate
synonym: "host chloroplast component" EXACT []
is_a: GO:0033652 ! host cell chloroplast

[Term]
id: GO:0033654
name: host cell chloroplast thylakoid membrane
namespace: cellular_component
def: "Any sac-like membranous structures (cisternae) in a chloroplast found in host cells, combined into stacks (grana) and present singly in the stroma (stroma thylakoids or frets) as interconnections between grana. The host is defined as the larger of the organisms involved in a symbiotic interaction." [GOC:pamgo_curators]
is_a: GO:0033653 ! host cell chloroplast part
is_a: GO:0044160 ! host thylakoid membrane

[Term]
id: GO:0033655
name: host cell cytoplasm part
namespace: cellular_component
def: "Any constituent part of the host cell cytoplasm, all of the contents of a cell excluding the plasma membrane and nucleus, but including other subcellular structures. The host is defined as the larger of the organisms involved in a symbiotic interaction." [GOC:pamgo_curators]
comment: Note that this term is in the subset of terms that should not be used for direct gene product annotation. Instead, select a child term or, if no appropriate child term exists, please request a new term. Direct annotations to this term may be amended during annotation QC.
subset: gocheck_do_not_annotate
synonym: "cytoplasm component" BROAD []
is_a: GO:0033646 ! host intracellular part
relationship: part_of GO:0030430 ! host cell cytoplasm

[Term]
id: GO:0033656
name: symbiont-mediated disruption of host chloroplast
namespace: biological_process
def: "The process in which an organism effects a change that impairs the structure or function of the host chloroplast. The host is defined as the larger of the organisms involved in a symbiotic interaction." [GOC:pamgo_curators]
synonym: "disruption by symbiont of host chloroplast" EXACT []
synonym: "modification by symbiont of host chloroplast" RELATED []
is_a: GO:0052008 ! symbiont-mediated disruption of host cellular anatomical structure

[Term]
id: GO:0033657
name: obsolete disruption by symbiont of host chloroplast part
namespace: biological_process
def: "OBSOLETE. The process in which an organism effects a change in the structure or function of a component of the host cell chloroplast. The host is defined as the larger of the organisms involved in a symbiotic interaction." [GOC:pamgo_curators]
comment: This term was obsoleted because it was an unnecessary grouping class.
synonym: "modification by symbiont of host chloroplast part" RELATED []
is_obsolete: true

[Term]
id: GO:0033658
name: symbiont-mediated disruption of host chloroplast thylakoid
namespace: biological_process
def: "The process in which an organism effects a change that impairs the structure or function of the host cell chloroplast thylakoid. The host is defined as the larger of the organisms involved in a symbiotic interaction." [GOC:pamgo_curators]
synonym: "disruption by symbiont of host chloroplast thylakoid" EXACT []
synonym: "modification by symbiont of host chloroplast thylakoid" RELATED []
is_a: GO:0052008 ! symbiont-mediated disruption of host cellular anatomical structure

[Term]
id: GO:0033659
name: symbiont-mediated disruption of host mitochondrion
namespace: biological_process
def: "The process in which an organism effects a change in the structure or function of host cell mitochondria. The host is defined as the larger of the organisms involved in a symbiotic interaction." [GOC:pamgo_curators, PMID:35069483, PMID:37175745]
synonym: "disruption by symbiont of host mitochondrion" EXACT []
synonym: "modification by symbiont of host mitochondrion" RELATED []
is_a: GO:0052008 ! symbiont-mediated disruption of host cellular anatomical structure

[Term]
id: GO:0033660
name: symbiont-mediated suppression of host resistance gene-dependent defense response
namespace: biological_process
def: "A process in which a symbiont inhibits or disrupts the normal execution of the resistance gene-dependent defense response of the host organism. The host is defined as the larger of the organisms involved in a symbiotic interaction." [GOC:pamgo_curators]
synonym: "down regulation by symbiont of defense response in host by specific elicitors" EXACT []
synonym: "down-regulation by symbiont of host gene-for-gene resistance" EXACT []
synonym: "downregulation by symbiont of pathogen-race/host plant cultivar-specific resistance in symbiont" EXACT []
synonym: "inhibition by symbiont of host resistance gene-dependent defense response" NARROW []
synonym: "negative regulation by symbiont of host resistance gene-dependent defense response" EXACT []
synonym: "suppression by symbiont of host resistance gene-dependent defense response" EXACT []
is_a: GO:0044414 ! symbiont-mediated suppression of host defenses
is_a: GO:0052158 ! symbiont-mediated perturbation of host resistance gene-dependent defense response

[Term]
id: GO:0033661
name: effector-mediated defense to host-produced reactive oxygen species
namespace: biological_process
def: "A process mediated by a molecule secreted by a symbiont that results in the suppression of reactive oxygen species produced by the host as part of its innate immune response. The host is defined as the larger of the organisms involved in a symbiotic interaction." [GOC:pamgo_curators]
synonym: "down regulation by organism of defense-related host metabolic burst" EXACT []
synonym: "down-regulation by organism of defense-related host oxidative burst" EXACT []
synonym: "downregulation by organism of defense-related host AOS production" EXACT []
synonym: "negative regulation by organism of defense-related host reactive oxidative species production" EXACT []
synonym: "negative regulation by organism of defense-related host reactive oxygen intermediate production" EXACT []
synonym: "negative regulation by organism of defense-related host respiratory burst" EXACT []
synonym: "negative regulation by organism of defense-related host ROI production" EXACT []
synonym: "negative regulation by organism of defense-related host ROS production" EXACT []
synonym: "negative regulation by symbiont of defense-related host reactive oxygen species production" EXACT []
synonym: "suppression by symbiont of defense-related host reactive oxygen species production" RELATED []
is_a: GO:0052164 ! symbiont defense to host-produced reactive oxygen species

[Term]
id: GO:0033662
name: obsolete modulation by symbiont of host defense-related protein level
namespace: biological_process
def: "OBSOLETE. The alternation by a symbiont of the levels of defense-related proteins in its host. The host is defined as the larger of the organisms involved in a symbiotic interaction." [GOC:pamgo_curators]
comment: This term was obsoleted because it is a readout, and annotations should be made to more informative terms.
is_obsolete: true

[Term]
id: GO:0033663
name: obsolete negative regulation by symbiont of host defense-related protein level
namespace: biological_process
def: "OBSOLETE. Any process in which the symbiont reduces of the levels of defense-related proteins in its host. The host is defined as the larger of the organisms involved in a symbiotic interaction." [GOC:pamgo_curators]
comment: This term was obsoleted because it is a readout, and annotations should be made to more informative terms.
is_obsolete: true

[Term]
id: GO:0033664
name: obsolete positive regulation by symbiont of host defense-related protein level
namespace: biological_process
def: "OBSOLETE. Any process in which the symbiont activates, maintains or increases levels of defense-related proteins in its host. The host is defined as the larger of the organisms involved in a symbiotic interaction." [GOC:pamgo_curators]
comment: This term was obsoleted because it is a readout, and annotations should be made to more informative terms.
is_obsolete: true

[Term]
id: GO:0033665
name: obsolete regulation of growth or development of symbiont in host
namespace: biological_process
def: "OBSOLETE. Any process by which the symbiont regulates the increase in its size or mass, or its progression from an initial condition to a later condition, within the cells or tissues of the host organism. This may (but not necessarily) include a filamentous growth form, and also can include secretion of proteases and lipases to break down. The host is defined as the larger of the organisms involved in the symbiotic interaction." [GOC:dph, GOC:pamgo_curators, GOC:tb]
comment: This term was made obsolete because it contained a conjunction (or).
synonym: "modulation of growth or development of organism within host" EXACT []
synonym: "modulation of growth or development of symbiont within host" EXACT [GOC:dph, GOC:tb]
synonym: "modulation of invasive growth" BROAD []
synonym: "regulation of growth or development of symbiont in host" EXACT []
synonym: "regulation of growth or development of symbiont within host" EXACT []
is_obsolete: true
consider: GO:0044127

[Term]
id: GO:0033666
name: obsolete positive regulation of growth or development of symbiont in host
namespace: biological_process
def: "OBSOLETE. Any process by which the symbiont activates, maintains or increases its size or mass or its progression from an initial condition to a later condition, within the cells or tissues of the host organism. The host is defined as the larger of the organisms involved in the symbiotic interaction." [GOC:pamgo_curators]
comment: This term was made obsolete because it contained a conjunction (or).
synonym: "positive regulation of growth or development of symbiont in host" EXACT []
synonym: "positive regulation of growth or development of symbiont within host" EXACT []
synonym: "positive regulation of invasive growth" BROAD []
synonym: "up regulation of growth or development of organism within host" EXACT []
synonym: "up-regulation of growth or development of organism within host" EXACT []
synonym: "upregulation of growth or development of organism within host" EXACT []
is_obsolete: true
consider: GO:0044129

[Term]
id: GO:0033667
name: obsolete negative regulation of growth or development of symbiont in host
namespace: biological_process
def: "OBSOLETE. Any process by which the symbiont stops, prevents or reduces its increase in size or mass or its progression from an initial condition to a later condition, within the cells or tissues of the host organism. The host is defined as the larger of the organisms involved in the symbiotic interaction." [GOC:pamgo_curators]
comment: This term was made obsolete because it contained a conjunction (or).
synonym: "down regulation of growth or development of organism within host" EXACT []
synonym: "down-regulation of growth or development of organism within host" EXACT []
synonym: "downregulation of growth or development of organism within host" EXACT []
synonym: "inhibition of growth of development of organism within host" NARROW []
synonym: "negative regulation of growth or development of symbiont in host" EXACT []
synonym: "negative regulation of growth or development of symbiont within host" EXACT []
synonym: "negative regulation of invasive growth" BROAD []
is_obsolete: true

[Term]
id: GO:0033668
name: symbiont-mediated suppression of host apoptosis
namespace: biological_process
alt_id: GO:0039650
def: "A process in which a symbiont inhibits or disrupts the normal execution of host apoptosis, leading to a decrease in the frequency, rate or extent of apoptosis in the host cell. The host is defined as the larger of the organisms involved in a symbiotic interaction." [GOC:curators]
comment: Note that term is to be used to annotate gene products in the symbiont. To annotate host gene products, consider the biological process term 'negative regulation of apoptosis ; GO:0043066'.
synonym: "down regulation by organism of host apoptotic programmed cell death" EXACT []
synonym: "down-regulation by organism of host apoptotic programmed cell death" EXACT []
synonym: "downregulation by organism of host apoptotic programmed cell death" EXACT []
synonym: "inhibition by organism of host apoptotic programmed cell death" EXACT []
synonym: "negative regulation by symbiont of host apoptosis" EXACT []
synonym: "negative regulation by symbiont of host apoptotic process" EXACT []
synonym: "negative regulation by virus of host apoptosis" NARROW []
synonym: "suppression by symbiont of host apoptotic process" EXACT []
synonym: "suppression by virus of host apoptosis" NARROW []
xref: Reactome:R-HSA-9635465 "Suppression of apoptosis"
is_a: GO:0052041 ! symbiont-mediated suppression of host programmed cell death
is_a: GO:0052150 ! symbiont-mediated perturbation of host apoptosis

[Term]
id: GO:0033670
name: obsolete regulation of NAD+ kinase activity
namespace: biological_process
def: "OBSOLETE. Any process that modulates the frequency, rate or extent of NAD kinase activity, the catalysis of the transfer of a phosphate group, usually from ATP, to an NAD molecule." [GOC:mah]
comment: This term was obsoleted because it represents a molecular function.
synonym: "NAD kinase regulator" NARROW []
synonym: "regulation of NAD kinase activity" EXACT []
is_obsolete: true

[Term]
id: GO:0033671
name: obsolete negative regulation of NAD+ kinase activity
namespace: biological_process
def: "OBSOLETE. Any process that stops, prevents, or reduces the frequency, rate or extent of NAD kinase activity, the catalysis of the transfer of a phosphate group, usually from ATP, to an NAD molecule." [GOC:mah]
comment: This term was obsoleted because it represents a molecular function.
synonym: "down regulation of NAD+ kinase activity" EXACT []
synonym: "down-regulation of NAD+ kinase activity" EXACT []
synonym: "downregulation of NAD+ kinase activity" EXACT []
synonym: "inhibition of NAD+ kinase activity" NARROW []
synonym: "NAD+ kinase inhibitor" NARROW []
is_obsolete: true

[Term]
id: GO:0033672
name: obsolete positive regulation of NAD+ kinase activity
namespace: biological_process
def: "OBSOLETE. Any process that activates or increases the frequency, rate or extent of NAD kinase activity, the catalysis of the transfer of a phosphate group, usually from ATP, to an NAD molecule." [GOC:mah]
comment: This term was obsoleted because it represents a molecular function.
synonym: "NAD+ kinase activator" NARROW []
synonym: "stimulation of NAD+ kinase activity" NARROW []
synonym: "up regulation of NAD+ kinase activity" EXACT []
synonym: "up-regulation of NAD+ kinase activity" EXACT []
synonym: "upregulation of NAD+ kinase activity" EXACT []
is_obsolete: true

[Term]
id: GO:0033673
name: negative regulation of kinase activity
namespace: biological_process
def: "Any process that stops, prevents, or reduces the frequency, rate or extent of kinase activity, the catalysis of the transfer of a phosphate group, usually from ATP, to a substrate molecule." [GOC:mah]
subset: gocheck_obsoletion_candidate
synonym: "down regulation of kinase activity" EXACT []
synonym: "down-regulation of kinase activity" EXACT []
synonym: "downregulation of kinase activity" EXACT []
synonym: "inhibition of kinase activity" NARROW []
synonym: "kinase inhibitor" NARROW []
is_a: GO:0042326 ! negative regulation of phosphorylation
is_a: GO:0043086 ! negative regulation of catalytic activity
is_a: GO:0043549 ! regulation of kinase activity

[Term]
id: GO:0033674
name: positive regulation of kinase activity
namespace: biological_process
def: "Any process that activates or increases the frequency, rate or extent of kinase activity, the catalysis of the transfer of a phosphate group, usually from ATP, to a substrate molecule." [GOC:mah]
subset: gocheck_obsoletion_candidate
synonym: "kinase activator" NARROW []
synonym: "stimulation of kinase activity" NARROW []
synonym: "up regulation of kinase activity" EXACT []
synonym: "up-regulation of kinase activity" EXACT []
synonym: "upregulation of kinase activity" EXACT []
is_a: GO:0042327 ! positive regulation of phosphorylation
is_a: GO:0043085 ! positive regulation of catalytic activity
is_a: GO:0043549 ! regulation of kinase activity

[Term]
id: GO:0033675
name: pericanalicular vesicle
namespace: cellular_component
def: "A membrane-bounded vesicle found near the apical, or pericanalicular, membrane of a hepatocyte; contains proteins involved in bile salt transport and other fluid and solute transport processes." [PMID:15763347, PMID:9790571]
is_a: GO:0031410 ! cytoplasmic vesicle

[Term]
id: GO:0033677
name: DNA/RNA helicase activity
namespace: molecular_function
alt_id: GO:0033680
def: "Unwinding of a DNA/RNA duplex, i.e. a double helix in which a strand of DNA pairs with a complementary strand of RNA, driven by ATP hydrolysis." [GOC:mah]
synonym: "ATP-dependent DNA/RNA helicase activity" EXACT []
is_a: GO:0004386 ! helicase activity
is_a: GO:0008094 ! ATP-dependent activity, acting on DNA
is_a: GO:0008186 ! ATP-dependent activity, acting on RNA
is_a: GO:0140098 ! catalytic activity, acting on RNA

[Term]
id: GO:0033678
name: 5'-3' DNA/RNA helicase activity
namespace: molecular_function
alt_id: GO:0033682
def: "Unwinding of a DNA/RNA duplex in the 5' to 3' direction, driven by ATP hydrolysis." [GOC:mah]
synonym: "5' to 3' DNA/RNA helicase activity" EXACT []
synonym: "ATP-dependent 5' to 3' DNA/RNA helicase activity" EXACT []
synonym: "ATP-dependent 5'-3' DNA/RNA helicase activity" EXACT []
xref: Reactome:R-HSA-163120 "Disassociation of Telomerase RNP and the Chromosome End"
is_a: GO:0033677 ! DNA/RNA helicase activity

[Term]
id: GO:0033679
name: 3'-5' DNA/RNA helicase activity
namespace: molecular_function
alt_id: GO:0033681
def: "Unwinding of a DNA/RNA duplex in the 3' to 5' direction, driven by ATP hydrolysis." [GOC:mah]
synonym: "3' to 5' DNA/RNA helicase activity" EXACT []
synonym: "ATP-dependent 3' to 5' DNA/RNA helicase activity" EXACT []
synonym: "ATP-dependent 3'-5' DNA/RNA helicase activity" EXACT []
is_a: GO:0033677 ! DNA/RNA helicase activity

[Term]
id: GO:0033683
name: obsolete nucleotide-excision repair, DNA incision
namespace: biological_process
def: "OBSOLETE. A process that results in the endonucleolytic cleavage of the damaged strand of DNA. The incision occurs at the junction of single-stranded DNA and double-stranded DNA that is formed when the DNA duplex is unwound." [GOC:elh, PMID:8631896]
comment: This term was obsoleted because it represents a molecular function.
synonym: "DNA incision involved in nucleotide-excision repair" EXACT [GOC:dph, GOC:tb]
synonym: "nucleic acid cleavage involved in nucleotide-excision repair" EXACT [GOC:dph, GOC:tb]
is_obsolete: true
replaced_by: GO:0006289

[Term]
id: GO:0033684
name: regulation of luteinizing hormone secretion
namespace: biological_process
def: "Any process that modulates the frequency, rate or extent of the regulated release of luteinizing hormone." [GOC:mah]
is_a: GO:0032276 ! regulation of gonadotropin secretion
relationship: regulates GO:0032275 ! luteinizing hormone secretion

[Term]
id: GO:0033685
name: negative regulation of luteinizing hormone secretion
namespace: biological_process
def: "Any process that stops, prevents, or reduces the frequency, rate or extent of the regulated release of luteinizing hormone." [GOC:mah]
synonym: "down regulation of luteinizing hormone secretion" EXACT []
synonym: "down-regulation of luteinizing hormone secretion" EXACT []
synonym: "downregulation of luteinizing hormone secretion" EXACT []
synonym: "inhibition of luteinizing hormone secretion" NARROW []
is_a: GO:0032277 ! negative regulation of gonadotropin secretion
is_a: GO:0033684 ! regulation of luteinizing hormone secretion
relationship: negatively_regulates GO:0032275 ! luteinizing hormone secretion

[Term]
id: GO:0033686
name: positive regulation of luteinizing hormone secretion
namespace: biological_process
def: "Any process that activates or increases the frequency, rate or extent of the regulated release of luteinizing hormone." [GOC:mah]
synonym: "activation of luteinizing hormone secretion" NARROW []
synonym: "stimulation of luteinizing hormone secretion" NARROW []
synonym: "up regulation of luteinizing hormone secretion" EXACT []
synonym: "up-regulation of luteinizing hormone secretion" EXACT []
synonym: "upregulation of luteinizing hormone secretion" EXACT []
is_a: GO:0032278 ! positive regulation of gonadotropin secretion
is_a: GO:0033684 ! regulation of luteinizing hormone secretion
relationship: positively_regulates GO:0032275 ! luteinizing hormone secretion

[Term]
id: GO:0033687
name: osteoblast proliferation
namespace: biological_process
def: "The multiplication or reproduction of osteoblasts, resulting in the expansion of an osteoblast cell population. An osteoblast is a bone-forming cell which secretes an extracellular matrix. Hydroxyapatite crystals are then deposited into the matrix to form bone." [GOC:mah]
is_a: GO:0008283 ! cell population proliferation

[Term]
id: GO:0033688
name: regulation of osteoblast proliferation
namespace: biological_process
def: "Any process that modulates the frequency, rate or extent of osteoblast proliferation." [GOC:mah]
is_a: GO:0042127 ! regulation of cell population proliferation
relationship: regulates GO:0033687 ! osteoblast proliferation

[Term]
id: GO:0033689
name: negative regulation of osteoblast proliferation
namespace: biological_process
def: "Any process that stops, prevents or reduces the rate or extent of osteoblast proliferation." [GOC:mah]
synonym: "down regulation of osteoblast proliferation" EXACT []
synonym: "down-regulation of osteoblast proliferation" EXACT []
synonym: "downregulation of osteoblast proliferation" EXACT []
synonym: "inhibition of osteoblast proliferation" NARROW []
is_a: GO:0008285 ! negative regulation of cell population proliferation
is_a: GO:0033688 ! regulation of osteoblast proliferation
relationship: negatively_regulates GO:0033687 ! osteoblast proliferation

[Term]
id: GO:0033690
name: positive regulation of osteoblast proliferation
namespace: biological_process
def: "Any process that activates or increases the rate or extent of osteoblast proliferation." [GOC:mah]
synonym: "activation of osteoblast proliferation" NARROW []
synonym: "stimulation of osteoblast proliferation" NARROW []
synonym: "up regulation of osteoblast proliferation" EXACT []
synonym: "up-regulation of osteoblast proliferation" EXACT []
synonym: "upregulation of osteoblast proliferation" EXACT []
is_a: GO:0008284 ! positive regulation of cell population proliferation
is_a: GO:0033688 ! regulation of osteoblast proliferation
relationship: positively_regulates GO:0033687 ! osteoblast proliferation

[Term]
id: GO:0033691
name: sialic acid binding
namespace: molecular_function
def: "Binding to a sialic acid, a N- or O- substituted derivative of neuraminic acid, a nine carbon monosaccharide. Sialic acids often occur in polysaccharides, glycoproteins, and glycolipids in animals and bacteria." [GOC:add, ISBN:9780721601465]
synonym: "N-acetylneuraminic acid binding" NARROW []
is_a: GO:0031406 ! carboxylic acid binding
is_a: GO:0097367 ! carbohydrate derivative binding

[Term]
id: GO:0033692
name: obsolete cellular polysaccharide biosynthetic process
namespace: biological_process
def: "OBSOLETE. The chemical reactions and pathways resulting in the formation of polysaccharides, polymers of many (typically more than 10) monosaccharide residues linked glycosidically, occurring at the level of an individual cell." [GOC:curators]
comment: This term was obsoleted because it is not different from its parent, polysaccharide biosynthetic process ; GO:0000271.
synonym: "cellular glycan biosynthesis" EXACT []
synonym: "cellular glycan biosynthetic process" EXACT []
synonym: "cellular polysaccharide anabolism" EXACT []
synonym: "cellular polysaccharide biosynthesis" EXACT []
synonym: "cellular polysaccharide formation" EXACT []
synonym: "cellular polysaccharide synthesis" EXACT []
is_obsolete: true
replaced_by: GO:0000271

[Term]
id: GO:0033693
name: neurofilament bundle assembly
namespace: biological_process
def: "The assembly of neurofilaments into bundles, in which the filaments are longitudinally oriented, with numerous crossbridges between them. Neurofilament bundles may be cross-linked to each other, to membrane-bounded organelles or other cytoskeletal structures such as microtubules." [PMID:11034913, PMID:11264295]
synonym: "NF bundle assembly" EXACT []
is_a: GO:0045110 ! intermediate filament bundle assembly

[Term]
id: GO:0033694
name: oxidoreductase activity, acting on the CH-NH group of donors, iron-sulfur protein as acceptor
namespace: molecular_function
def: "Catalysis of an oxidation-reduction (redox) reaction in which a CH-NH group acts as a hydrogen or electron donor and reduces an iron-sulfur protein." [GOC:jl]
xref: EC:1.5.7.-
is_a: GO:0016645 ! oxidoreductase activity, acting on the CH-NH group of donors
property_value: skos:exactMatch EC:1.5.7.-

[Term]
id: GO:0033695
name: oxidoreductase activity, acting on CH or CH2 groups, quinone or similar compound as acceptor
namespace: molecular_function
def: "Catalysis of an oxidation-reduction (redox) reaction in which a CH2 group acts as a hydrogen or electron donor and reduces a quinone or similar acceptor molecule." [EC:1.17.5.-, GOC:mah]
xref: EC:1.17.5.-
is_a: GO:0016725 ! oxidoreductase activity, acting on CH or CH2 groups
property_value: skos:exactMatch EC:1.17.5.-

[Term]
id: GO:0033696
name: heterochromatin boundary formation
namespace: biological_process
alt_id: GO:0031454
def: "A process that forms a boundary that limits the spreading of heterochromatin along a chromosome." [GOC:mah]
synonym: "maintenance of heterochromatin boundaries" RELATED []
synonym: "negative regulation of extent of heterochromatin assembly" RELATED []
synonym: "negative regulation of extent of heterochromatin formation" RELATED []
synonym: "negative regulation of heterochromatin spreading" RELATED []
synonym: "regulation of extent of heterochromatin assembly" RELATED []
synonym: "regulation of extent of heterochromatin formation" EXACT []
synonym: "regulation of heterochromatin spreading" RELATED []
is_a: GO:0070828 ! heterochromatin organization
relationship: part_of GO:0031507 ! heterochromatin formation

[Term]
id: GO:0033697
name: obsolete positive regulation of extent of heterochromatin assembly
namespace: biological_process
def: "OBSOLETE. Any process that increases the extent of heterochromatin formation; increases the size of a chromosomal region converted to heterochromatin." [GOC:mah]
comment: This term has been obsoleted because there is no evidence it exists.
synonym: "positive regulation of extent of heterochromatin formation" EXACT []
synonym: "positive regulation of heterochromatin spreading" RELATED []
is_obsolete: true
consider: GO:0031507

[Term]
id: GO:0033698
name: Rpd3L complex
namespace: cellular_component
alt_id: GO:0000508
def: "A histone deacetylase complex which deacetylates histones preferentially in promoter regions. Composed of a two copies of catalytic histone deacetylase subunit (S. pombe Clr6/ S. cerevisiae Rpd3p), an Sds-3 family protein (S. pombe /S. cerevisiae Sds3(p) ), two copies of SIN3 family co-repressor (S. pombe Pst1/ S. cerevisiae Sin3p, a WD repeat protein/ histone chaperone (S. pombe Prw1/ S. cerevisiae Ume1p), and a zf- PHD finger ( S. pombe Png2/ S. cerevisiae Pho23p), plus 4 additional subunits, and associated factors." [GOC:vw, PMID:17450151]
synonym: "Clr6 histone deacetylase complex I/I'" EXACT [GOC:rb, GOC:vw]
synonym: "Clr6L complex" EXACT [PMID:19040720]
synonym: "Rpd3C(L)" EXACT [PMID:32391601, PMID:34979096, PMID:37076472]
synonym: "Sin3L complex" EXACT []
is_a: GO:0070822 ! Sin3-type complex

[Term]
id: GO:0033699
name: DNA 5'-adenosine monophosphate hydrolase activity
namespace: molecular_function
def: "Catalysis of the reactions: a 5'-end adenosine-5'-diphospho-5'-2'-deoxyribonucleoside-DNA + H2O = a 5'-end 5'-phospho-2'-deoxyribonucleoside-DNA + AMP + 2 H+; and: a 5'-end adenosine-5'-diphospho-5'-ribonucleoside-2'-deoxyribonucleotide-DNA + H2O = a 5'-end 5'-phospho-ribonucleoside-2'-deoxyribonucleotide-DNA + AMP + 2 H+. Nucleophilic release of a covalently linked adenylate residue from a DNA strand, leaving a 5' phosphate terminus." [EC:3.6.1.71, GOC:mah, PMID:16547001, PMID:17276982]
synonym: "AMP-removal activity" RELATED []
synonym: "DNA 5'-adenylate hydrolase activity" EXACT []
synonym: "DNA adenylate hydrolysis activity" BROAD []
synonym: "DNA de-adenylation" RELATED []
synonym: "DNA deadenylation" RELATED []
xref: EC:3.6.1.71
xref: RHEA:52128
xref: RHEA:52132
is_a: GO:0016462 ! pyrophosphatase activity
property_value: skos:exactMatch EC:3.6.1.71
property_value: skos:narrowMatch RHEA:52128
property_value: skos:narrowMatch RHEA:52132

[Term]
id: GO:0033700
name: phospholipid efflux
namespace: biological_process
def: "The directed movement of a phospholipid out of a cell or organelle." [GOC:mah]
synonym: "phospholipid export" EXACT []
is_a: GO:0015914 ! phospholipid transport

[Term]
id: GO:0033701
name: dTDP-galactose 6-dehydrogenase activity
namespace: molecular_function
def: "Catalysis of the reaction: dTDP-D-galactose + 2 NADP+ + H2O = dTDP-D-galacturonate + 2 NADPH + 2 H+." [EC:1.1.1.186]
synonym: "dTDP-D-galactose:NADP+ 6-oxidoreductase activity" RELATED [EC:1.1.1.186]
synonym: "dTDPgalactose 6-dehydrogenase activity" RELATED [EC:1.1.1.186]
synonym: "thymidine-diphosphate-galactose dehydrogenase activity" RELATED [EC:1.1.1.186]
xref: EC:1.1.1.186
xref: MetaCyc:DTDP-GALACTOSE-6-DEHYDROGENASE-RXN
xref: RHEA:12396
is_a: GO:0016616 ! oxidoreductase activity, acting on the CH-OH group of donors, NAD or NADP as acceptor
property_value: skos:exactMatch EC:1.1.1.186
property_value: skos:exactMatch RHEA:12396

[Term]
id: GO:0033702
name: (+)-trans-carveol dehydrogenase activity
namespace: molecular_function
def: "Catalysis of the reaction: (1R,5S)-carveol + NAD+ = (S)-carvone + H+ + NADH." [EC:1.1.1.275, RHEA:14825]
synonym: "(+)-trans-carveol:NAD+ oxidoreductase activity" RELATED [EC:1.1.1.275]
xref: EC:1.1.1.275
xref: KEGG_REACTION:R06117
xref: MetaCyc:RXN-9397
xref: RHEA:14825
is_a: GO:0016616 ! oxidoreductase activity, acting on the CH-OH group of donors, NAD or NADP as acceptor
property_value: skos:exactMatch EC:1.1.1.275
property_value: skos:exactMatch RHEA:14825

[Term]
id: GO:0033703
name: 3-beta-hydroxy-5-beta-steroid dehydrogenase (NADP+) activity
namespace: molecular_function
def: "Catalysis of the reaction: 3-beta-hydroxy-5-beta-pregnane-20-one + NADP+ = 5-beta-pregnan-3,20-dione + H+ + NADPH." [RHEA:22944]
synonym: "3beta-hydroxy-5beta-steroid:NADP+ 3-oxidoreductase activity" RELATED [EC:1.1.1.277]
synonym: "3beta-hydroxysteroid 5beta-oxidoreductase activity" RELATED [EC:1.1.1.277]
synonym: "3beta-hydroxysteroid 5beta-progesterone oxidoreductase activity" RELATED [EC:1.1.1.277]
xref: EC:1.1.1.277
xref: KEGG_REACTION:R06166
xref: MetaCyc:1.1.1.277-RXN
xref: RHEA:22944
is_a: GO:0000253 ! 3-beta-hydroxysteroid 3-dehydrogenase (NADP+) activity
property_value: skos:exactMatch EC:1.1.1.277
property_value: skos:exactMatch RHEA:22944

[Term]
id: GO:0033704
name: 3-beta-hydroxy-5-alpha-steroid dehydrogenase (NADP+) activity
namespace: molecular_function
def: "Catalysis of the reaction: -3beta-hydroxy-5alpha-pregnane-20-one + NADP+ = 5-alpha-pregnane-3,20-dione + H+ + NADPH." [RHEA:18137]
synonym: "3beta-hydroxy-5alpha-steroid:NADP+ 3-oxidoreductase activity" RELATED [EC:1.1.1.278]
xref: EC:1.1.1.278
xref: KEGG_REACTION:R07138
xref: MetaCyc:1.1.1.278-RXN
xref: RHEA:18137
is_a: GO:0033764 ! steroid dehydrogenase activity, acting on the CH-OH group of donors, NAD or NADP as acceptor
property_value: skos:exactMatch EC:1.1.1.278
property_value: skos:exactMatch RHEA:18137

[Term]
id: GO:0033705
name: GDP-4-dehydro-6-deoxy-D-mannose reductase activity
namespace: molecular_function
def: "Catalysis of the reaction: GDP-6-deoxy-D-mannose + NAD(P)+ = GDP-4-dehydro-6-deoxy-D-mannose + NAD(P)H + H+." [EC:1.1.1.281]
comment: Note that this enzyme differs from EC:1.1.1.187, GDP-4-dehydro-D-rhamnose reductase, in that the only product formed is GDP-D-rhamnose (GDP-6-deoxy-D-mannose).
synonym: "GDP-4-keto-6-deoxy-D-mannose reductase activity" BROAD [EC:1.1.1.281]
synonym: "GDP-6-deoxy-D-lyxo-4-hexulose reductase activity" RELATED [EC:1.1.1.281]
synonym: "GDP-6-deoxy-D-mannose:NAD(P)+ 4-oxidoreductase (D-rhamnose-forming) activity" RELATED [EC:1.1.1.281]
synonym: "Rmd" RELATED [EC:1.1.1.281]
xref: EC:1.1.1.281
is_a: GO:0016616 ! oxidoreductase activity, acting on the CH-OH group of donors, NAD or NADP as acceptor
property_value: skos:broadMatch MetaCyc:GDP-4-DEHYDRO-D-RHAMNOSE-REDUCTASE-RXN
property_value: skos:exactMatch EC:1.1.1.281

[Term]
id: GO:0033706
name: obsolete quinate/shikimate dehydrogenase activity
namespace: molecular_function
def: "OBSOLETE. Catalysis of the reactions: L-quinate + NAD(P)+ = 3-dehydroquinate + NAD(P)H + H+, and shikimate + NAD(P)+ = 3-dehydroshikimate + NAD(P)H + H+." [EC:1.1.1.282]
comment: This term was made obsolete because it represents four reactions, and should be four separate terms.
synonym: "L-quinate:NAD(P)+ 3-oxidoreductase activity" RELATED [EC:1.1.1.282]
synonym: "quinate/shikimate dehydrogenase activity" EXACT []
synonym: "YdiB" RELATED [EC:1.1.1.282]
is_obsolete: true
consider: GO:0004764
consider: GO:0030266
consider: GO:0052733
consider: GO:0052734

[Term]
id: GO:0033707
name: 3''-deamino-3''-oxonicotianamine reductase activity
namespace: molecular_function
def: "Catalysis of the reaction: 2'-deoxymugineic acid + NAD(P)+ = 3''-deamino-3''-oxonicotianamine + NAD(P)H + H+." [EC:1.1.1.285]
synonym: "2'-deoxymugineic acid:NAD(P)+ 3''-oxidoreductase activity" RELATED [EC:1.1.1.285]
xref: EC:1.1.1.285
xref: MetaCyc:1.1.1.285-RXN
xref: RHEA:16137
xref: RHEA:16141
is_a: GO:0016616 ! oxidoreductase activity, acting on the CH-OH group of donors, NAD or NADP as acceptor
property_value: skos:exactMatch EC:1.1.1.285
property_value: skos:narrowMatch RHEA:16137
property_value: skos:narrowMatch RHEA:16141

[Term]
id: GO:0033708
name: isocitrate-homoisocitrate dehydrogenase activity
namespace: molecular_function
def: "Catalysis of the reactions: isocitrate + NAD+ = 2-oxoglutarate + CO2 + NADH, and (1R,2S)-1-hydroxybutane-1,2,4-tricarboxylate + NAD+ = 2-oxoadipate + CO2 + NADH + H+." [EC:1.1.1.286]
synonym: "homoisocitrate-isocitrate dehydrogenase activity" RELATED [EC:1.1.1.286]
synonym: "isocitrate(homoisocitrate):NAD+ oxidoreductase (decarboxylating) activity" RELATED [EC:1.1.1.286]
synonym: "PH1722" RELATED [EC:1.1.1.286]
xref: EC:1.1.1.286
is_a: GO:0016616 ! oxidoreductase activity, acting on the CH-OH group of donors, NAD or NADP as acceptor
property_value: skos:broadMatch MetaCyc:ISOCITRATE-DEHYDROGENASE-NAD+-RXN
property_value: skos:broadMatch MetaCyc:RXN-7970
property_value: skos:exactMatch EC:1.1.1.286

[Term]
id: GO:0033709
name: D-arabinitol dehydrogenase (NADP+) activity
namespace: molecular_function
def: "Catalysis of the reaction: D-arabinitol + NADP+ = D-ribulose + NADPH + H+. Can also produce D-ribulose." [EC:1.1.1.287]
synonym: "ARD1p" RELATED [EC:1.1.1.287]
synonym: "D-arabinitol dehydrogenase 1 activity" BROAD [EC:1.1.1.287]
synonym: "D-arabinitol dehydrogenase, D-ribulose forming (NADP+) activity" RELATED []
synonym: "D-arabinitol dehydrogenase, D-xylulose forming (NADP+) activity" RELATED []
synonym: "D-arabinitol:NADP+ dehydrogenase activity" BROAD [EC:1.1.1.287]
synonym: "NADP+-dependent D-arabinitol dehydrogenase activity" BROAD [EC:1.1.1.287]
xref: EC:1.1.1.287
xref: KEGG_REACTION:R07143
xref: KEGG_REACTION:R07144
xref: MetaCyc:RXN-7971
xref: MetaCyc:RXN-7972
xref: RHEA:11868
xref: RHEA:21276
is_a: GO:0016616 ! oxidoreductase activity, acting on the CH-OH group of donors, NAD or NADP as acceptor
property_value: skos:exactMatch EC:1.1.1.287
property_value: skos:narrowMatch KEGG_REACTION:R07143
property_value: skos:narrowMatch KEGG_REACTION:R07144
property_value: skos:narrowMatch MetaCyc:RXN-7971
property_value: skos:narrowMatch MetaCyc:RXN-7972
property_value: skos:narrowMatch RHEA:11868
property_value: skos:narrowMatch RHEA:21276

[Term]
id: GO:0033711
name: 4-phosphoerythronate dehydrogenase activity
namespace: molecular_function
def: "Catalysis of the reaction: 4-phospho-D-erythronate + NAD+ = (R)-3-hydroxy-2-oxo-4-phosphonooxybutanoate + H+ + NADH." [EC:1.1.1.290, RHEA:18829]
synonym: "4-O-phosphoerythronate dehydrogenase activity" RELATED [EC:1.1.1.290]
synonym: "4-phospho-D-erythronate:NAD+ 2-oxidoreductase activity" RELATED [EC:1.1.1.290]
synonym: "4PE dehydrogenase activity" RELATED [EC:1.1.1.290]
synonym: "erythronate-4-phosphate dehydrogenase activity" RELATED [EC:1.1.1.290]
synonym: "PdxB" RELATED [EC:1.1.1.290]
synonym: "PdxB 4PE dehydrogenase activity" RELATED [EC:1.1.1.290]
xref: EC:1.1.1.290
xref: KEGG_REACTION:R04210
xref: MetaCyc:ERYTHRON4PDEHYDROG-RXN
xref: RHEA:18829
is_a: GO:0016616 ! oxidoreductase activity, acting on the CH-OH group of donors, NAD or NADP as acceptor
property_value: skos:exactMatch EC:1.1.1.290
property_value: skos:exactMatch RHEA:18829

[Term]
id: GO:0033712
name: 1,5-anhydro-D-fructose reductase (1,5-anhydro-D-mannitol-forming) activity
namespace: molecular_function
def: "Catalysis of the reaction: 1,5-anhydro-D-mannitol + NADP+ = 1,5-anhydro-D-fructose + H+ + NADPH." [EC:1.1.1.292, RHEA:24208]
synonym: "1,5-anhydro-D-mannitol:NADP+ oxidoreductase activity" RELATED [EC:1.1.1.292]
synonym: "AFR" RELATED [EC:1.1.1.292]
xref: EC:1.1.1.292
xref: KEGG_REACTION:R08194
xref: MetaCyc:1.1.1.292-RXN
xref: RHEA:24208
is_a: GO:0016616 ! oxidoreductase activity, acting on the CH-OH group of donors, NAD or NADP as acceptor
property_value: skos:exactMatch EC:1.1.1.292
property_value: skos:exactMatch RHEA:24208

[Term]
id: GO:0033713
name: choline:oxygen 1-oxidoreductase activity
namespace: molecular_function
def: "Catalysis of the reaction: choline + O2 = betaine aldehyde + H2O2." [EC:1.1.3.17, RHEA:13505]
synonym: "choline oxidase activity" BROAD [EC:1.1.3.17]
xref: EC:1.1.3.17
xref: MetaCyc:CHOLINE-OXIDASE-RXN
xref: RHEA:13505
is_a: GO:0016899 ! oxidoreductase activity, acting on the CH-OH group of donors, oxygen as acceptor
property_value: skos:exactMatch EC:1.1.3.17
property_value: skos:exactMatch RHEA:13505

[Term]
id: GO:0033714
name: secondary-alcohol oxidase activity
namespace: molecular_function
def: "Catalysis of the reaction: secondary alcohol + O2 = H2O2 + ketone." [EC:1.1.3.18, RHEA:23180]
synonym: "polyvinyl alcohol oxidase activity" RELATED [EC:1.1.3.18]
synonym: "secondary alcohol oxidase activity" RELATED [EC:1.1.3.18]
synonym: "secondary-alcohol:oxygen oxidoreductase activity" RELATED [EC:1.1.3.18]
xref: EC:1.1.3.18
xref: KEGG_REACTION:R02277
xref: MetaCyc:SECONDARY-ALCOHOL-OXIDASE-RXN
xref: RHEA:23180
xref: RHEA:68964
xref: RHEA:68968
is_a: GO:0016899 ! oxidoreductase activity, acting on the CH-OH group of donors, oxygen as acceptor
property_value: skos:exactMatch EC:1.1.3.18
property_value: skos:exactMatch RHEA:23180
property_value: skos:narrowMatch RHEA:68964
property_value: skos:narrowMatch RHEA:68968

[Term]
id: GO:0033715
name: nucleoside oxidase activity
namespace: molecular_function
def: "Catalysis of the reactions: inosine + O2 = 9-riburonosylhypoxanthine + 2 H2O; (1a) 2 inosine + O2 = 2 5'-dehydroinosine + 2 H2O, and (1b) 2 5'-dehydroinosine + O2 = 2 9-riburonosylhypoxanthine + 2 H2O." [EC:1.1.3.28, RHEA:28651]
synonym: "nucleoside:oxygen 5'-oxidoreductase activity" RELATED [EC:1.1.3.28]
xref: EC:1.1.3.28
xref: MetaCyc:NUCLEOSIDE-OXIDASE-RXN
xref: RHEA:28651
is_a: GO:0016899 ! oxidoreductase activity, acting on the CH-OH group of donors, oxygen as acceptor
property_value: skos:exactMatch EC:1.1.3.28
property_value: skos:exactMatch RHEA:28651

[Term]
id: GO:0033716
name: nucleoside oxidase (hydrogen peroxide-forming) activity
namespace: molecular_function
def: "Catalysis of the reaction: adenosine + 2 O2 + H2O = 9-riburonosyladenine + 2 H2O2 + H+." [RHEA:15489]
comment: Two other reactions might be associated with this activity: (1a) adenosine + O2 = 5'-dehydroadenosine + hydrogen peroxide, and (1b) 5'-dehydroadenosine + O2 = 9-riburonosyladenine + hydrogen peroxide.
synonym: "nucleoside:oxygen 5'-oxidoreductase (hydrogen peroxide-forming) activity" RELATED [EC:1.1.3.39]
xref: EC:1.1.3.39
xref: MetaCyc:1.1.3.39-RXN
xref: RHEA:15489
is_a: GO:0016899 ! oxidoreductase activity, acting on the CH-OH group of donors, oxygen as acceptor
property_value: skos:exactMatch EC:1.1.3.39
property_value: skos:exactMatch RHEA:15489

[Term]
id: GO:0033717
name: gluconate 2-dehydrogenase (acceptor) activity
namespace: molecular_function
def: "Catalysis of the reaction: D-gluconate + acceptor = 2-dehydro-D-gluconate + reduced acceptor." [RHEA:12769]
synonym: "2-ketogluconate reductase activity" BROAD [EC:1.1.99.3]
synonym: "D-gluconate dehydrogenase activity" RELATED [EC:1.1.99.3]
synonym: "D-gluconate dehydrogenase, 2-keto-D-gluconate-yielding activity" RELATED [EC:1.1.99.3]
synonym: "D-gluconate:(acceptor) 2-oxidoreductase activity" RELATED [EC:1.1.99.3]
synonym: "D-gluconate:acceptor 2-oxidoreductase activity" RELATED [EC:1.1.99.3]
synonym: "gluconate oxidase activity" RELATED [EC:1.1.99.3]
synonym: "gluconic acid dehydrogenase activity" RELATED [EC:1.1.99.3]
synonym: "gluconic dehydrogenase activity" RELATED [EC:1.1.99.3]
xref: EC:1.1.99.3
xref: MetaCyc:GLUCONATE-2-DEHYDROGENASE-RXN
xref: RHEA:12769
is_a: GO:0016614 ! oxidoreductase activity, acting on CH-OH group of donors
property_value: skos:exactMatch EC:1.1.99.3
property_value: skos:exactMatch RHEA:12769

[Term]
id: GO:0033718
name: pyranose dehydrogenase (acceptor) activity
namespace: molecular_function
def: "Catalysis of the reactions: pyranose + acceptor = 2-dehydropyranose (or 3-dehydropyranose or 2,3-didehydropyranose) + reduced acceptor, and a pyranoside + acceptor = a 3-dehydropyranoside (or 3,4-didehydropyranoside) + reduced acceptor." [EC:1.1.99.29]
synonym: "PDH" RELATED [EC:1.1.99.29]
synonym: "pyranose dehydrogenase activity" RELATED [EC:1.1.99.29]
synonym: "pyranose-quinone oxidoreductase activity" RELATED [EC:1.1.99.29]
synonym: "pyranose:acceptor oxidoreductase activity" RELATED [EC:1.1.99.29]
synonym: "quinone-dependent pyranose dehydrogenase activity" RELATED [EC:1.1.99.29]
xref: EC:1.1.99.29
xref: MetaCyc:RXN-7961
xref: MetaCyc:RXN-7962
xref: MetaCyc:RXN-7963
xref: MetaCyc:RXN-7965
xref: MetaCyc:RXN-7966
is_a: GO:0016614 ! oxidoreductase activity, acting on CH-OH group of donors
property_value: skos:exactMatch EC:1.1.99.29
property_value: skos:narrowMatch MetaCyc:RXN-7961
property_value: skos:narrowMatch MetaCyc:RXN-7962
property_value: skos:narrowMatch MetaCyc:RXN-7963
property_value: skos:narrowMatch MetaCyc:RXN-7965
property_value: skos:narrowMatch MetaCyc:RXN-7966

[Term]
id: GO:0033719
name: (2R)-oxo-acid reductase activity
namespace: molecular_function
def: "Catalysis of the reaction: a (2R)-hydroxycarboxylate + acceptor = a 2-oxocarboxylate + reduced acceptor." [RHEA:23664]
synonym: "(2R)-hydroxy-carboxylate:acceptor oxidoreductase activity" RELATED [EC:1.1.99.30]
synonym: "(2R)-hydroxycarboxylate-viologen-oxidoreductase activity" RELATED [EC:1.1.99.30]
synonym: "2-oxo-acid reductase activity" EXACT []
synonym: "2-oxoacid reductase activity" RELATED [EC:1.1.99.30]
synonym: "HVOR" RELATED [EC:1.1.99.30]
xref: EC:1.1.99.30
xref: MetaCyc:1.1.99.30-RXN
xref: RHEA:23664
is_a: GO:0016614 ! oxidoreductase activity, acting on CH-OH group of donors
property_value: skos:exactMatch EC:1.1.99.30
property_value: skos:exactMatch RHEA:23664

[Term]
id: GO:0033720
name: (S)-mandelate dehydrogenase activity
namespace: molecular_function
def: "Catalysis of the reaction: (S)-2-hydroxy-2-phenylacetate + acceptor = 2-oxo-2-phenylacetate + reduced acceptor." [EC:1.1.99.31]
synonym: "(S)-2-hydroxy-2-phenylacetate:acceptor 2-oxidoreductase activity" RELATED [EC:1.1.99.31]
synonym: "L(+)-mandelate dehydrogenase activity" RELATED [EC:1.1.99.31]
synonym: "MDH" RELATED [EC:1.1.99.31]
xref: EC:1.1.99.31
xref: MetaCyc:MANDELATE-DEHYDROGENASE-RXN
xref: RHEA:15749
xref: UM-BBD_reactionID:r1048
is_a: GO:0016614 ! oxidoreductase activity, acting on CH-OH group of donors
property_value: skos:exactMatch EC:1.1.99.31
property_value: skos:exactMatch RHEA:15749

[Term]
id: GO:0033721
name: aldehyde dehydrogenase (NADP+) activity
namespace: molecular_function
def: "Catalysis of the reaction: an aldehyde + NADP+ + H2O = an acid + NADPH + H+." [RHEA:11888]
synonym: "aldehyde:NADP+ oxidoreductase activity" RELATED [EC:1.2.1.4]
synonym: "NADP-acetaldehyde dehydrogenase activity" RELATED [EC:1.2.1.4]
synonym: "NADP-dependent aldehyde dehydrogenase activity" RELATED [EC:1.2.1.4]
xref: EC:1.2.1.4
xref: MetaCyc:ALDEHYDE-DEHYDROGENASE-NADP+-RXN
xref: RHEA:11888
xref: RHEA:27918
xref: RHEA:28410
xref: RHEA:30803
xref: RHEA:34215
xref: RHEA:47928
xref: RHEA:59428
xref: RHEA:59904
xref: RHEA:59908
xref: RHEA:59912
xref: RHEA:59916
xref: RHEA:60680
xref: RHEA:60684
xref: RHEA:60692
xref: RHEA:60716
xref: RHEA:60720
xref: RHEA:60724
xref: RHEA:60728
xref: RHEA:60732
xref: RHEA:60736
xref: RHEA:60740
xref: RHEA:62248
xref: RHEA:68412
xref: RHEA:72535
xref: RHEA:72539
xref: RHEA:76651
xref: RHEA:76659
xref: RHEA:76663
xref: RHEA:76671
xref: RHEA:76967
xref: RHEA:80815
xref: RHEA:80819
xref: RHEA:80823
xref: RHEA:81423
is_a: GO:0004030 ! aldehyde dehydrogenase [NAD(P)+] activity
property_value: skos:exactMatch EC:1.2.1.4
property_value: skos:exactMatch RHEA:11888
property_value: skos:narrowMatch RHEA:27918
property_value: skos:narrowMatch RHEA:28410
property_value: skos:narrowMatch RHEA:30803
property_value: skos:narrowMatch RHEA:34215
property_value: skos:narrowMatch RHEA:47928
property_value: skos:narrowMatch RHEA:59428
property_value: skos:narrowMatch RHEA:59904
property_value: skos:narrowMatch RHEA:59908
property_value: skos:narrowMatch RHEA:59912
property_value: skos:narrowMatch RHEA:59916
property_value: skos:narrowMatch RHEA:60680
property_value: skos:narrowMatch RHEA:60684
property_value: skos:narrowMatch RHEA:60692
property_value: skos:narrowMatch RHEA:60716
property_value: skos:narrowMatch RHEA:60720
property_value: skos:narrowMatch RHEA:60724
property_value: skos:narrowMatch RHEA:60728
property_value: skos:narrowMatch RHEA:60732
property_value: skos:narrowMatch RHEA:60736
property_value: skos:narrowMatch RHEA:60740
property_value: skos:narrowMatch RHEA:62248
property_value: skos:narrowMatch RHEA:68412
property_value: skos:narrowMatch RHEA:72535
property_value: skos:narrowMatch RHEA:72539
property_value: skos:narrowMatch RHEA:76651
property_value: skos:narrowMatch RHEA:76659
property_value: skos:narrowMatch RHEA:76663
property_value: skos:narrowMatch RHEA:76671
property_value: skos:narrowMatch RHEA:76967
property_value: skos:narrowMatch RHEA:80815
property_value: skos:narrowMatch RHEA:80819
property_value: skos:narrowMatch RHEA:80823
property_value: skos:narrowMatch RHEA:81423

[Term]
id: GO:0033722
name: malonate-semialdehyde dehydrogenase [NAD(P)+] activity
namespace: molecular_function
def: "Catalysis of the reaction: 3-oxopropanoate + NAD(P)+ + H2O = malonate + NAD(P)H + H+." [EC:1.2.1.15]
synonym: "3-oxopropanoate:NAD(P)+ oxidoreductase activity" RELATED [EC:1.2.1.15]
synonym: "malonic semialdehyde dehydrogenase activity" RELATED [EC:1.2.1.15]
xref: EC:1.2.1.15
xref: MetaCyc:MALONATE-SEMIALDEHYDE-DEHYDROGENASE-RXN
xref: RHEA:20041
xref: RHEA:20045
is_a: GO:0004030 ! aldehyde dehydrogenase [NAD(P)+] activity
property_value: skos:exactMatch EC:1.2.1.15
property_value: skos:narrowMatch RHEA:20041
property_value: skos:narrowMatch RHEA:20045

[Term]
id: GO:0033723
name: fluoroacetaldehyde dehydrogenase (NAD+) activity
namespace: molecular_function
def: "Catalysis of the reaction: fluoroacetaldehyde + NAD+ + H2O = fluoroacetate + NADH + 2 H+." [EC:1.2.1.69]
synonym: "fluoroacetaldehyde:NAD+ oxidoreductase activity" RELATED [EC:1.2.1.69]
xref: EC:1.2.1.69
xref: RHEA:16677
is_a: GO:0004029 ! aldehyde dehydrogenase (NAD+) activity
property_value: skos:exactMatch EC:1.2.1.69
property_value: skos:exactMatch RHEA:16677

[Term]
id: GO:0033726
name: aldehyde ferredoxin oxidoreductase activity
namespace: molecular_function
def: "Catalysis of the reaction: an aldehyde + H2O + 2 oxidized ferredoxin = an acid + 2 H+ + 2 reduced ferredoxin." [EC:1.2.7.5]
synonym: "aldehyde:ferredoxin oxidoreductase activity" RELATED [EC:1.2.7.5]
synonym: "AOR" RELATED [EC:1.2.7.5]
synonym: "tungsten-containing aldehyde ferredoxin oxidoreductase activity" RELATED [EC:1.2.7.5]
xref: EC:1.2.7.5
xref: MetaCyc:1.2.7.5-RXN
xref: RHEA:16421
is_a: GO:0016625 ! oxidoreductase activity, acting on the aldehyde or oxo group of donors, iron-sulfur protein as acceptor
property_value: skos:exactMatch EC:1.2.7.5
property_value: skos:exactMatch RHEA:16421

[Term]
id: GO:0033727
name: aldehyde dehydrogenase (FAD-independent) activity
namespace: molecular_function
def: "Catalysis of the reaction: an aldehyde + H2O + acceptor = a carboxylate + reduced acceptor." [EC:1.2.99.7]
synonym: "aldehyde oxidoreductase activity" RELATED [EC:1.2.99.7]
synonym: "aldehyde:acceptor oxidoreductase (FAD-independent) activity" RELATED [EC:1.2.99.7]
synonym: "AORDd" RELATED [EC:1.2.99.7]
synonym: "Mop" RELATED [EC:1.2.99.7]
xref: EC:1.2.99.7
xref: MetaCyc:1.2.99.7-RXN
is_a: GO:0016903 ! oxidoreductase activity, acting on the aldehyde or oxo group of donors
property_value: skos:exactMatch EC:1.2.99.7

[Term]
id: GO:0033728
name: 3,8-divinyl protochlorophyllide a 8-vinyl-reductase (NADPH) activity
namespace: molecular_function
def: "Catalysis of the reaction: protochlorophyllide a + NADP+ = 3,8-divinyl protochlorophyllide a + NADPH + H+, and chlorophyllide a + NADP+ = 3,8-divinyl chlorophyllide a + NADPH + H+." [EC:1.3.1.75]
synonym: "3,8-divinyl protochlorophyllide a 8-vinyl reductase activity" EXACT []
synonym: "3,8-divinyl protochlorophyllide a 8-vinyl-reductase (NADPH) activit" EXACT []
synonym: "4VCR" RELATED [EC:1.3.1.75]
synonym: "[4-vinyl]chlorophyllide a reductase activity" RELATED [EC:1.3.1.75]
synonym: "chlorophyllide-a:NADP+ oxidoreductase activity" RELATED [EC:1.3.1.75]
xref: EC:1.3.1.75
xref: MetaCyc:RXN-5286
xref: MetaCyc:RXN1F-72
xref: RHEA:14449
xref: RHEA:48884
is_a: GO:0016628 ! oxidoreductase activity, acting on the CH-CH group of donors, NAD or NADP as acceptor
property_value: skos:exactMatch EC:1.3.1.75
property_value: skos:narrowMatch MetaCyc:RXN-5286
property_value: skos:narrowMatch MetaCyc:RXN1F-72
property_value: skos:narrowMatch RHEA:14449
property_value: skos:narrowMatch RHEA:48884

[Term]
id: GO:0033729
name: anthocyanidin reductase activity
namespace: molecular_function
def: "Catalysis of the reaction: a flavan-3-ol + 2 NAD(P)+ = an anthocyanidin + 2 NAD(P)H + H+." [EC:1.3.1.77]
synonym: "ANR" RELATED [EC:1.3.1.77]
synonym: "AtANR" RELATED [EC:1.3.1.77]
synonym: "flavan-3-ol:NAD(P)+ oxidoreductase activity" RELATED [EC:1.3.1.77]
synonym: "MtANR" RELATED [EC:1.3.1.77]
xref: EC:1.3.1.77
xref: MetaCyc:RXN-10693
is_a: GO:0016628 ! oxidoreductase activity, acting on the CH-CH group of donors, NAD or NADP as acceptor
property_value: skos:exactMatch EC:1.3.1.77

[Term]
id: GO:0033730
name: arogenate dehydrogenase (NADP+) activity
namespace: molecular_function
def: "Catalysis of the reaction: L-arogenate + NADP+ = L-tyrosine + NADPH + CO2." [EC:1.3.1.78]
synonym: "arogenic dehydrogenase activity" BROAD [EC:1.3.1.78]
synonym: "L-arogenate:NADP+ oxidoreductase (decarboxylating) activity" RELATED [EC:1.3.1.78]
synonym: "pretyrosine dehydrogenase activity" BROAD [EC:1.3.1.78]
synonym: "TyrAa" RELATED [EC:1.3.1.78]
synonym: "TyrAAT1" RELATED [EC:1.3.1.78]
synonym: "TyrAAT2" RELATED [EC:1.3.1.78]
xref: EC:1.3.1.78
xref: MetaCyc:RXN-5682
xref: RHEA:15417
is_a: GO:0033731 ! arogenate dehydrogenase [NAD(P)+] activity
property_value: skos:exactMatch EC:1.3.1.78
property_value: skos:exactMatch RHEA:15417

[Term]
id: GO:0033731
name: arogenate dehydrogenase [NAD(P)+] activity
namespace: molecular_function
def: "Catalysis of the reaction: L-arogenate + NAD(P)+ = L-tyrosine + NAD(P)H + CO2." [EC:1.3.1.79]
synonym: "arogenic dehydrogenase activity" BROAD [EC:1.3.1.79]
synonym: "L-arogenate:NAD(P)+ oxidoreductase (decarboxylating) activity" RELATED [EC:1.3.1.79]
synonym: "pretyrosine dehydrogenase activity" BROAD [EC:1.3.1.79]
xref: EC:1.3.1.79
xref: MetaCyc:RXN-14476
is_a: GO:0016628 ! oxidoreductase activity, acting on the CH-CH group of donors, NAD or NADP as acceptor
property_value: skos:exactMatch EC:1.3.1.79

[Term]
id: GO:0033732
name: pyrroloquinoline-quinone synthase activity
namespace: molecular_function
def: "Catalysis of the reaction: 6-(2-amino-2-carboxyethyl)-7,8-dioxo-1,2,3,4,7,8-hexahydroquinoline-2,4-dicarboxylate + 3 O2 = 2 H2O + 2 H2O2 + H+ + pyrroloquinoline quinone." [EC:1.3.3.11, RHEA:10692]
synonym: "6-(2-amino-2-carboxyethyl)-7,8-dioxo-1,2,3,4,5,6,7,8-octahydroquinoline-2,4-dicarboxylate:oxygen oxidoreductase (cyclizing) activity" RELATED [EC:1.3.3.11]
synonym: "PqqC" RELATED [EC:1.3.3.11]
xref: EC:1.3.3.11
xref: KEGG_REACTION:R07353
xref: MetaCyc:RXN-11181
xref: RHEA:10692
is_a: GO:0016634 ! oxidoreductase activity, acting on the CH-CH group of donors, oxygen as acceptor
property_value: skos:exactMatch EC:1.3.3.11
property_value: skos:exactMatch RHEA:10692

[Term]
id: GO:0033734
name: (R)-benzylsuccinyl-CoA dehydrogenase activity
namespace: molecular_function
def: "Catalysis of the reaction: (R)-2-benzylsuccinyl-CoA + 2 electron-transferring flavoprotein = (E)-2-benzylidenesuccinyl-CoA + 2 reduced electron-transferring flavoprotein." [EC:1.3.8.3]
synonym: "(R)-benzylsuccinyl-CoA:(acceptor) oxidoreductase activity" RELATED [EC:1.3.8.3]
synonym: "(R)-benzylsuccinyl-CoA:acceptor oxidoreductase activity" RELATED [EC:1.3.8.3]
synonym: "BbsG" RELATED [EC:1.3.8.3]
xref: EC:1.3.8.3
xref: RHEA:20876
xref: UM-BBD_reactionID:r0330
is_a: GO:0052890 ! oxidoreductase activity, acting on the CH-CH group of donors, with a flavin as acceptor
property_value: skos:exactMatch EC:1.3.8.3
property_value: skos:exactMatch RHEA:20876

[Term]
id: GO:0033735
name: L-aspartate dehydrogenase [NAD(P)+] activity
namespace: molecular_function
alt_id: GO:0106351
alt_id: GO:0106352
def: "Catalysis of the reaction: Catalysis of the reaction: L-aspartate + NAD(P)+ + H2O = oxaloacetate + NH4+ + NADPH + H+." [EC:1.4.1.21]
synonym: "aspartate dehydrogenase [NAD(P)+] activity" BROAD []
synonym: "aspartate dehydrogenase NAD activity" NARROW []
synonym: "aspartate dehydrogenase NADP activity" NARROW []
synonym: "L-aspartate:NAD(P)+ oxidoreductase (deaminating) activity" RELATED []
synonym: "NAD-dependent aspartate dehydrogenase activity" RELATED [EC:1.4.1.21]
synonym: "NADH2-dependent aspartate dehydrogenase activity" RELATED [EC:1.4.1.21]
synonym: "NADP+-dependent aspartate dehydrogenase activity" RELATED [EC:1.4.1.21]
xref: EC:1.4.1.21
xref: KEGG_REACTION:R07164
xref: KEGG_REACTION:R07165
xref: MetaCyc:1.4.1.21-RXN
xref: RHEA:11784
xref: RHEA:11788
is_a: GO:0050018 ! amino-acid dehydrogenase [NAD(P)+] activity
property_value: skos:exactMatch EC:1.4.1.21
property_value: skos:narrowMatch RHEA:11784
property_value: skos:narrowMatch RHEA:11788

[Term]
id: GO:0033736
name: L-lysine 6-oxidase activity
namespace: molecular_function
def: "Catalysis of the reaction: H2O + L-lysine + O2 = (S)-2-amino-6-oxohexanoate + H2O2 + NH4+." [RHEA:22548]
synonym: "L-lysine-epsilon-oxidase activity" RELATED [EC:1.4.3.20]
synonym: "L-lysine:oxygen 6-oxidoreductase (deaminating) activity" RELATED [EC:1.4.3.20]
synonym: "Lod" RELATED [EC:1.4.3.20]
synonym: "LodA" RELATED [EC:1.4.3.20]
synonym: "marinocine" RELATED [EC:1.4.3.20]
xref: EC:1.4.3.20
xref: KEGG_REACTION:R07598
xref: MetaCyc:1.4.3.20-RXN
xref: RHEA:22548
is_a: GO:0001716 ! L-amino-acid oxidase activity
property_value: skos:exactMatch EC:1.4.3.20
property_value: skos:exactMatch RHEA:22548

[Term]
id: GO:0033737
name: obsolete 1-pyrroline dehydrogenase activity
namespace: molecular_function
def: "OBSOLETE. Catalysis of the reaction: 1-pyrroline + NAD+ + 2 H2O = 4-aminobutanoate + NADH + 2 H+." [MetaCyc:1.5.1.35-RXN]
comment: This term was obsoleted because it represents the same reaction as aminobutyraldehyde dehydrogenase activity ; GO:0019145.
synonym: "1-pyrroline:NAD+ oxidoreductase activity" RELATED [EC:1.5.1.35]
synonym: "ABALDH" RELATED [EC:1.5.1.35]
synonym: "gamma-aminobutyraldehyde dehydrogenase activity" RELATED [EC:1.5.1.35]
synonym: "YdcW" RELATED [EC:1.5.1.35]
is_obsolete: true
replaced_by: GO:0019145

[Term]
id: GO:0033738
name: methylenetetrahydrofolate reductase (ferredoxin) activity
namespace: molecular_function
def: "Catalysis of the reaction: 5-methyltetrahydrofolate + oxidized ferredoxin = 5,10-methylenetetrahydrofolate + reduced ferredoxin." [EC:1.5.7.1]
synonym: "5,10-methylenetetrahydrofolate reductase activity" BROAD [EC:1.5.7.1]
synonym: "5-methyltetrahydrofolate:ferredoxin oxidoreductase activity" RELATED [EC:1.5.7.1]
xref: EC:1.5.7.1
xref: MetaCyc:RXN-5061
xref: RHEA:14229
is_a: GO:0033694 ! oxidoreductase activity, acting on the CH-NH group of donors, iron-sulfur protein as acceptor
property_value: skos:exactMatch EC:1.5.7.1
property_value: skos:exactMatch RHEA:14229

[Term]
id: GO:0033739
name: preQ1 synthase activity
namespace: molecular_function
def: "Catalysis of the reaction: 7-aminomethyl-7-carbaguanine + 2 NADP+ = 7-cyano-7-deazaguanine + 2 NADPH + 3 H+." [RHEA:13409]
comment: Note that the reaction occurs in the reverse direction.
synonym: "7-aminomethyl-7-carbaguanine:NADP+ oxidoreductase activity" EXACT systematic_synonym [EC:1.7.1.13]
synonym: "7-cyano-7-deazaguanine reductase activity" RELATED [EC:1.7.1.13]
synonym: "preQ0 oxidoreductase activity" RELATED [EC:1.7.1.13]
synonym: "preQ0 reductase activity" RELATED [EC:1.7.1.13]
synonym: "QueF" RELATED [EC:1.7.1.13]
synonym: "queuine synthase activity" RELATED []
synonym: "queuine:NADP+ oxidoreductase activity" RELATED []
synonym: "YkvM" RELATED [EC:1.7.1.13]
xref: EC:1.7.1.13
xref: KEGG_REACTION:R07605
xref: MetaCyc:RXN0-4022
xref: RHEA:13409
is_a: GO:0016646 ! oxidoreductase activity, acting on the CH-NH group of donors, NAD or NADP as acceptor
is_a: GO:0046857 ! oxidoreductase activity, acting on other nitrogenous compounds as donors, with NAD or NADP as acceptor
property_value: skos:exactMatch EC:1.7.1.13
property_value: skos:exactMatch RHEA:13409

[Term]
id: GO:0033740
name: hydroxylamine oxidoreductase activity
namespace: molecular_function
def: "Catalysis of the reaction: hydroxylamine + 3 Fe(III)-[cytochrome c] = nitric oxide + 3 Fe(II)-[cytochrome c] + 3 H+." [RHEA:45036]
xref: EC:1.7.2.9
xref: MetaCyc:RXN-13570
xref: RHEA:45036
is_a: GO:0016662 ! oxidoreductase activity, acting on other nitrogenous compounds as donors, cytochrome as acceptor
property_value: skos:exactMatch EC:1.7.2.9
property_value: skos:exactMatch RHEA:45036

[Term]
id: GO:0033741
name: adenylyl-sulfate reductase (glutathione) activity
namespace: molecular_function
def: "Catalysis of the reaction: AMP + glutathione disulfide + H+ + sulfite = 5'-adenylyl sulfate + 2 glutathione." [EC:1.8.4.9, RHEA:14141]
synonym: "5'-adenylylsulfate reductase activity" RELATED [EC:1.8.4.9]
synonym: "AMP,sulfite:glutathione-disulfide oxidoreductase (adenosine-5'-phosphosulfate-forming) activity" RELATED [EC:1.8.4.9]
synonym: "AMP,sulfite:oxidized-glutathione oxidoreductase (adenosine-5'-phosphosulfate-forming) activity" RELATED [EC:1.8.4.9]
synonym: "plant-type 5'-adenylylsulfate reductase activity" NARROW [EC:1.8.4.9]
xref: EC:1.8.4.9
xref: KEGG_REACTION:R05717
xref: MetaCyc:1.8.4.9-RXN
xref: RHEA:14141
is_a: GO:0016671 ! oxidoreductase activity, acting on a sulfur group of donors, disulfide as acceptor
property_value: skos:exactMatch EC:1.8.4.9
property_value: skos:exactMatch RHEA:14141

[Term]
id: GO:0033743
name: peptide-methionine (R)-S-oxide reductase activity
namespace: molecular_function
alt_id: GO:0000318
def: "Catalysis of the reaction: L-methionyl-[protein] + [thioredoxin]-disulfide + H2O = L-methionyl-(R)-S-oxide-[protein] + [thioredoxin]-dithiol." [RHEA:24164]
synonym: "methionine S-oxide reductase (R-form oxidizing) activity" RELATED [EC:1.8.4.12]
synonym: "methionine S-oxide reductase activity" BROAD [EC:1.8.4.12]
synonym: "methionine sulfoxide reductase activity" BROAD [EC:1.8.4.12]
synonym: "methionine sulfoxide reductase B activity" NARROW [EC:1.8.4.12]
synonym: "MsrB" RELATED [EC:1.8.4.12]
synonym: "peptide-methionine:thioredoxin-disulfide S-oxidoreductase [methionine (R)-S-oxide-forming] activity" RELATED [EC:1.8.4.12]
synonym: "PilB" RELATED [EC:1.8.4.12]
synonym: "pMRsr" RELATED [EC:1.8.4.12]
synonym: "pMSR" RELATED [EC:1.8.4.12]
synonym: "protein-methionine-R-oxide reductase activity" EXACT []
synonym: "selenoprotein R" RELATED [EC:1.8.4.12]
synonym: "SelR" RELATED [EC:1.8.4.12]
synonym: "SelX" RELATED [EC:1.8.4.12]
xref: EC:1.8.4.12
xref: KEGG_REACTION:R07607
xref: MetaCyc:1.8.4.12-RXN
xref: Reactome:R-HSA-5676917 "MRSBs reduce L-methyl-(R)-S-oxide to L-methionine"
xref: RHEA:24164
is_a: GO:0016671 ! oxidoreductase activity, acting on a sulfur group of donors, disulfide as acceptor
is_a: GO:0140096 ! catalytic activity, acting on a protein
property_value: skos:exactMatch EC:1.8.4.12
property_value: skos:exactMatch RHEA:24164

[Term]
id: GO:0033744
name: L-methionine (S)-S-oxide reductase activity
namespace: molecular_function
alt_id: GO:0000317
def: "Catalysis of the reaction: [thioredoxin]-disulfide + L-methionine + H2O = L-methionine (S)-S-oxide + [thioredoxin]-dithiol." [RHEA:19993]
synonym: "acetylmethionine sulfoxide reductase activity" RELATED [EC:1.8.4.13]
synonym: "free-methionine (S)-S-oxide reductase activity" RELATED [EC:1.8.4.13]
synonym: "fSMsr" RELATED [EC:1.8.4.13]
synonym: "L-methionine-(S)-S-oxide reductase activity" NARROW [GOC:bf, GOC:vw]
synonym: "L-methionine:oxidized-thioredoxin S-oxidoreductase activity" RELATED [EC:1.8.4.13]
synonym: "L-methionine:thioredoxin-disulfide S-oxidoreductase activity" RELATED []
synonym: "methionine sulfoxide reductase activity" BROAD [EC:1.8.4.13]
synonym: "methionine-S-oxide reductase activity" EXACT [PMID:11169920]
synonym: "methyl sulfoxide reductase I and II activity" RELATED [EC:1.8.4.13]
xref: EC:1.8.4.13
xref: KEGG_REACTION:R07606
xref: MetaCyc:1.8.4.13-RXN
xref: RHEA:19993
is_a: GO:0016671 ! oxidoreductase activity, acting on a sulfur group of donors, disulfide as acceptor
property_value: skos:broadMatch EC:1.8.4.11
property_value: skos:exactMatch EC:1.8.4.13
property_value: skos:exactMatch RHEA:19993

[Term]
id: GO:0033745
name: L-methionine (R)-S-oxide reductase activity
namespace: molecular_function
def: "Catalysis of the reaction: [thioredoxin]-disulfide + L-methionine + H2O = L-methionine (R)-S-oxide + [thioredoxin]-dithiol." [RHEA:21260]
synonym: "free met-R-(o) reductase activity" RELATED [EC:1.8.4.14]
synonym: "free-methionine (R)-S-oxide reductase activity" RELATED [EC:1.8.4.14]
synonym: "FRMsr" RELATED [EC:1.8.4.14]
synonym: "L-methionine:thioredoxin-disulfide S-oxidoreductase [L-methionine (R)-S-oxide-forming] activity" RELATED [EC:1.8.4.14]
synonym: "methionine-R-sulfoxide reductase activity" RELATED []
xref: EC:1.8.4.14
xref: MetaCyc:1.8.4.14-RXN
xref: RHEA:21260
is_a: GO:0016671 ! oxidoreductase activity, acting on a sulfur group of donors, disulfide as acceptor
property_value: skos:exactMatch EC:1.8.4.14
property_value: skos:exactMatch RHEA:21260

[Term]
id: GO:0033746
name: histone H3R2 demethylase activity
namespace: molecular_function
def: "Catalysis of the removal of the methyl group from a modified arginine residue at position 2 of the histone H3 protein. This is a dioxygenase reaction that is dependent on Fe(II) and 2-oxoglutarate." [PMID:17947579, PMID:22483719, PMID:29233856]
comment: Comment: Note that the residue position corresponds to the canonical human H3 histone (UniProtKB:P84243); this residue is conserved across all eukaryotes. Residue 1 is the first residue following removal of the initiating Methionine (Met). Note that each histone is encoded by multiple genes, and sequences may vary across different genes within an organism.
synonym: "histone demethylase activity (H3-R2 specific)" EXACT []
synonym: "histone H3-methyl-arginine-2 demethylase activity" EXACT []
synonym: "histone H3-R2 demethylase activity" EXACT []
synonym: "histone H3R2me demethylase activity" EXACT []
is_a: GO:0016706 ! 2-oxoglutarate-dependent dioxygenase activity
is_a: GO:0141052 ! histone H3 demethylase activity
property_value: skos:broadMatch RHEA:58352
property_value: skos:broadMatch RHEA:58356
property_value: skos:broadMatch RHEA:58472

[Term]
id: GO:0033747
name: obsolete versatile peroxidase activity
namespace: molecular_function
def: "OBSOLETE. Catalysis of the reactions: Reactive Black 5 + hydrogen peroxide = oxidized Reactive Black 5 + 2 H2O, and donor + hydrogen peroxide = oxidized donor + 2 H2O." [EC:1.11.1.16]
synonym: "hybrid peroxidase activity" RELATED [EC:1.11.1.16]
synonym: "polyvalent peroxidase activity" RELATED [EC:1.11.1.16]
synonym: "reactive-black-5:hydrogen-peroxide oxidoreductase activity" RELATED [EC:1.11.1.16]
synonym: "versatile peroxidase activity" EXACT []
synonym: "VP" RELATED [EC:1.11.1.16]
is_obsolete: true
replaced_by: GO:0052750

[Term]
id: GO:0033748
name: hydrogenase (acceptor) activity
namespace: molecular_function
def: "Catalysis of the reaction: H2 + A = AH2." [EC:1.12.99.6]
synonym: "H2 producing hydrogenase activity" BROAD [EC:1.12.99.6]
synonym: "hydrogen-lyase activity" BROAD [EC:1.12.99.6]
synonym: "hydrogen:(acceptor) oxidoreductase activity" RELATED [EC:1.12.99.6]
synonym: "hydrogen:acceptor oxidoreductase activity" RELATED [EC:1.12.99.6]
synonym: "hydrogenlyase activity" BROAD [EC:1.12.99.6]
synonym: "uptake hydrogenase activity" BROAD [EC:1.12.99.6]
xref: EC:1.12.99.6
xref: MetaCyc:RXN0-4141
xref: RHEA:12116
is_a: GO:0016695 ! oxidoreductase activity, acting on hydrogen as donor
property_value: skos:exactMatch EC:1.12.99.6
property_value: skos:exactMatch MetaCyc:RXN0-4141
property_value: skos:exactMatch RHEA:12116

[Term]
id: GO:0033749
name: histone H4R3 demethylase activity
namespace: molecular_function
def: "Catalysis of the removal of the methyl group from a modified arginine residue at position 3 of the histone H4 protein. This is a dioxygenase reaction that is dependent on Fe(II) and 2-oxoglutarate." [PMID:17947579]
comment: Note that the residue position corresponds to the canonical human H4 histone (UniProtKB:P02309); this residue is conserved across all eukaryotes. Note that the initiation methionine is cleaved, so the first residue is S1.
synonym: "histone demethylase activity (H4-R3 specific)" EXACT []
synonym: "histone H4-methyl-arginine-3 demethylase activity" EXACT []
synonym: "histone H4R3me demethylase activity" EXACT []
is_a: GO:0016706 ! 2-oxoglutarate-dependent dioxygenase activity
is_a: GO:0141058 ! histone H4 demethylase activity
property_value: skos:broadMatch RHEA:58352
property_value: skos:broadMatch RHEA:58356
property_value: skos:broadMatch RHEA:58472

[Term]
id: GO:0033750
name: ribosome localization
namespace: biological_process
alt_id: GO:0033753
def: "A process in which a ribosome is transported to, and/or maintained in, a specific location." [GOC:mah]
synonym: "establishment of ribosome localisation" RELATED []
synonym: "establishment of ribosome localization" RELATED []
synonym: "ribosome localisation" RELATED []
is_a: GO:0051640 ! organelle localization

[Term]
id: GO:0033751
name: obsolete linoleate 8R-lipoxygenase
namespace: molecular_function
def: "OBSOLETE. Catalysis of the reaction: linoleate + O2 = (9Z,12Z)-(7S,8S)-dihydroxyoctadeca-9,12-dienoate." [GOC:curators]
comment: The reason for obsoletion is because there is no support for the reaction. EC and RHEA mappings have been obsoleted at their source.
synonym: "5,8-linoleate diol synthase (bifunctional enzyme)" RELATED []
synonym: "7,8-linoleate diol synthase (bifunctional enzyme)" RELATED []
synonym: "linoleate diol synthase activity" RELATED []
is_obsolete: true

[Term]
id: GO:0033752
name: acetylacetone-cleaving enzyme activity
namespace: molecular_function
def: "Catalysis of the reaction: pentane-2,4-dione + O2 = acetate + 2-oxopropanal." [EC:1.13.11.50]
synonym: "acetylacetone dioxygenase activity" RELATED [EC:1.13.11.50]
synonym: "acetylacetone-cleaving enzyme" RELATED [EC:1.13.11.50]
synonym: "acetylacetone:oxygen oxidoreductase activity" RELATED [EC:1.13.11.50]
synonym: "diketone cleaving dioxygenase activity" RELATED [EC:1.13.11.50]
synonym: "diketone cleaving enzyme" RELATED [EC:1.13.11.50]
synonym: "Dke1" RELATED [EC:1.13.11.50]
xref: EC:1.13.11.50
xref: RHEA:12877
is_a: GO:0016702 ! oxidoreductase activity, acting on single donors with incorporation of molecular oxygen, incorporation of two atoms of oxygen
property_value: skos:exactMatch EC:1.13.11.50
property_value: skos:exactMatch RHEA:12877

[Term]
id: GO:0033754
name: indoleamine 2,3-dioxygenase activity
namespace: molecular_function
def: "Catalysis of the reaction: D-tryptophan + O2 = N-formyl-D-kynurenine." [RHEA:14189]
synonym: "D-tryptophan:oxygen 2,3-oxidoreductase (decyclizing) activity" NARROW [EC:1.13.11.52]
synonym: "IDO" RELATED [EC:1.13.11.52]
synonym: "tryptophan pyrrolase activity" BROAD [EC:1.13.11.52]
xref: MetaCyc:RXN-8664
xref: RHEA:14189
is_a: GO:0016702 ! oxidoreductase activity, acting on single donors with incorporation of molecular oxygen, incorporation of two atoms of oxygen
property_value: skos:broadMatch EC:1.13.11.52
property_value: skos:exactMatch MetaCyc:RXN-8664
property_value: skos:exactMatch RHEA:14189

[Term]
id: GO:0033755
name: sulfur oxygenase/reductase activity
namespace: molecular_function
def: "Catalysis of the reaction: 4 sulfur + 4 H2O + O2 = 2 hydrogen sulfide + 2 bisulfite + 2 H+." [EC:1.13.11.55, PMID:1522063]
synonym: "SOR" RELATED [EC:1.13.11.55]
synonym: "sulfur oxygenase activity" BROAD [EC:1.13.11.55]
synonym: "sulfur:oxygen oxidoreductase (hydrogen-sulfide- and sulfite-forming) activity" RELATED [EC:1.13.11.55]
synonym: "sulphur oxygenase/reductase activity" EXACT []
xref: EC:1.13.11.55
xref: MetaCyc:1.13.11.55-RXN
xref: RHEA:13957
is_a: GO:0016702 ! oxidoreductase activity, acting on single donors with incorporation of molecular oxygen, incorporation of two atoms of oxygen
property_value: skos:exactMatch EC:1.13.11.55
property_value: skos:exactMatch RHEA:13957

[Term]
id: GO:0033756
name: Oplophorus-luciferin 2-monooxygenase activity
namespace: molecular_function
def: "Catalysis of the reaction: Oplophorus luciferin + O2 = oxidized Oplophorus luciferin + CO2 + hnu." [EC:1.13.12.13]
synonym: "Oplophorus luciferase activity" RELATED [EC:1.13.12.13]
synonym: "Oplophorus-luciferin:oxygen 2-oxidoreductase (decarboxylating) activity" RELATED [EC:1.13.12.13]
xref: EC:1.13.12.13
xref: MetaCyc:RXN-3361
xref: RHEA:20417
is_a: GO:0016703 ! oxidoreductase activity, acting on single donors with incorporation of molecular oxygen, incorporation of one atom of oxygen (internal monooxygenases or internal mixed function oxidases)
is_a: GO:0045289 ! luciferin monooxygenase activity
property_value: skos:exactMatch EC:1.13.12.13
property_value: skos:exactMatch RHEA:20417

[Term]
id: GO:0033757
name: glucoside 3-dehydrogenase activity
namespace: molecular_function
def: "Catalysis of the reaction: sucrose + acceptor = 3-dehydro-alpha-D-glucosyl-beta-D-fructofuranoside + reduced acceptor." [EC:1.1.99.13]
synonym: "D-aldohexopyranoside dehydrogenase" RELATED [EC:1.1.99.13]
synonym: "D-aldohexoside:(acceptor) 3-oxidoreductase" RELATED [EC:1.1.99.13]
synonym: "D-aldohexoside:acceptor 3-oxidoreductase" RELATED [EC:1.1.99.13]
synonym: "D-aldohexoside:cytochrome c oxidoreductase" RELATED [EC:1.1.99.13]
synonym: "hexopyranoside-cytochrome c oxidoreductase" RELATED [EC:1.1.99.13]
xref: EC:1.1.99.13
xref: MetaCyc:GLUCOSIDE-3-DEHYDROGENASE-RXN
xref: RHEA:16589
xref: Wikipedia:Glucoside_3-dehydrogenase
is_a: GO:0016614 ! oxidoreductase activity, acting on CH-OH group of donors
property_value: skos:exactMatch EC:1.1.99.13
property_value: skos:exactMatch RHEA:16589

[Term]
id: GO:0033758
name: clavaminate synthase activity
namespace: molecular_function
def: "Catalysis of the reactions: deoxyamidinoproclavaminate + 2-oxoglutarate + O2 = amidinoproclavaminate + succinate + CO2 + H2O; proclavaminate + 2-oxoglutarate + O2 = dihydroclavaminate + succinate + CO2 + 2 H2O; and dihydroclavaminate + 2-oxoglutarate + O2 = clavaminate + succinate + CO2 + 2 H2O." [EC:1.14.11.21]
synonym: "clavaminate synthase 2 activity" NARROW [EC:1.14.11.21]
synonym: "clavaminic acid synthase activity" RELATED [EC:1.14.11.21]
synonym: "deoxyamidinoproclavaminate,2-oxoglutarate:oxygen oxidoreductase (3-hydroxylating) activity" RELATED [EC:1.14.11.21]
xref: EC:1.14.11.21
xref: MetaCyc:1.14.11.21-RXN
xref: RHEA:20021
is_a: GO:0016706 ! 2-oxoglutarate-dependent dioxygenase activity
property_value: skos:exactMatch EC:1.14.11.21
property_value: skos:exactMatch RHEA:20021

[Term]
id: GO:0033759
name: flavone synthase activity
namespace: molecular_function
def: "Catalysis of the reaction: a flavanone + 2-oxoglutarate + O2 = a flavone + succinate + CO2 + H2O." [EC:1.14.20.5]
synonym: "flavanone,2-oxoglutarate:oxygen oxidoreductase (dehydrating) activity" RELATED [EC:1.14.20.5]
synonym: "flavone synthase I activity" RELATED [EC:1.14.20.5]
synonym: "FNS I" RELATED [EC:1.14.20.5]
xref: EC:1.14.20.5
xref: MetaCyc:RXN-8000
xref: RHEA:10448
xref: RHEA:32755
is_a: GO:0050498 ! oxidoreductase activity, acting on paired donors, with incorporation or reduction of molecular oxygen, with 2-oxoglutarate as one donor, and the other dehydrogenated
property_value: skos:exactMatch EC:1.14.20.5
property_value: skos:exactMatch RHEA:10448
property_value: skos:narrowMatch RHEA:32755

[Term]
id: GO:0033760
name: 2'-deoxymugineic-acid 2'-dioxygenase activity
namespace: molecular_function
def: "Catalysis of the reaction: 2'-deoxymugineate + 2-oxoglutarate + O2 = CO2 + H+ + mugineate + succinate." [EC:1.14.11.24, RHEA:12200]
synonym: "2'-deoxymugineic acid,2-oxoglutarate:oxygen oxidoreductase (2-hydroxylating) activity" RELATED [EC:1.14.11.24]
synonym: "IDS3" RELATED [EC:1.14.11.24]
xref: EC:1.14.11.24
xref: KEGG_REACTION:R07185
xref: MetaCyc:1.14.11.24-RXN
xref: RHEA:12200
is_a: GO:0016706 ! 2-oxoglutarate-dependent dioxygenase activity
property_value: skos:exactMatch EC:1.14.11.24
property_value: skos:exactMatch RHEA:12200

[Term]
id: GO:0033761
name: mugineic-acid 3-dioxygenase activity
namespace: molecular_function
def: "Catalysis of the reaction: mugineate + 2-oxoglutarate + O2 = 3-epihydroxymugineate + CO2 + H+ + succinate. Also converts 2'-deoxymugineate to 3-epihydroxy-2'-deoxymugineate." [EC:1.14.11.25]
synonym: "IDS2" RELATED [EC:1.14.11.25]
synonym: "mugineic acid,2-oxoglutarate:oxygen oxidoreductase (3-hydroxylating) activity" RELATED [EC:1.14.11.25]
xref: EC:1.14.11.25
xref: KEGG_REACTION:R07186
xref: KEGG_REACTION:R07187
xref: MetaCyc:RXN-7982
xref: MetaCyc:RXN-7983
xref: RHEA:14509
xref: RHEA:20065
is_a: GO:0016706 ! 2-oxoglutarate-dependent dioxygenase activity
property_value: skos:exactMatch EC:1.14.11.25
property_value: skos:narrowMatch KEGG_REACTION:R07186
property_value: skos:narrowMatch KEGG_REACTION:R07187
property_value: skos:narrowMatch MetaCyc:RXN-7982
property_value: skos:narrowMatch MetaCyc:RXN-7983
property_value: skos:narrowMatch RHEA:14509
property_value: skos:narrowMatch RHEA:20065

[Term]
id: GO:0033762
name: response to glucagon
namespace: biological_process
def: "Any process that results in a change in state or activity of a cell or an organism (in terms of movement, secretion, enzyme production, gene expression, etc.) as a result of a glucagon stimulus." [GOC:sl]
synonym: "response to glucagon stimulus" EXACT [GOC:dos]
is_a: GO:0043434 ! response to peptide hormone

[Term]
id: GO:0033763
name: proline 3-hydroxylase activity
namespace: molecular_function
def: "Catalysis of the reaction: L-proline + 2-oxoglutarate + O2 = cis-3-hydroxy-L-proline + succinate + CO2." [EC:1.14.11.28]
synonym: "L-proline,2-oxoglutarate:oxygen oxidoreductase (3-hydroxylating) activity" RELATED [EC:1.14.11.28]
synonym: "P-3-H" RELATED [EC:1.14.11.28]
xref: EC:1.14.11.28
xref: MetaCyc:1.14.11.28-RXN
xref: RHEA:20265
is_a: GO:0016706 ! 2-oxoglutarate-dependent dioxygenase activity
property_value: skos:exactMatch EC:1.14.11.28
property_value: skos:exactMatch RHEA:20265

[Term]
id: GO:0033764
name: steroid dehydrogenase activity, acting on the CH-OH group of donors, NAD or NADP as acceptor
namespace: molecular_function
def: "Catalysis of an oxidation-reduction (redox) reaction in which a CH-OH group acts as a hydrogen or electron donor and reduces NAD+ or NADP, and in which one substrate is a sterol derivative." [GOC:mah]
xref: Reactome:R-HSA-9758682 "AKR1C1 hydrogenates PREDN,PREDL"
is_a: GO:0016229 ! steroid dehydrogenase activity
is_a: GO:0016616 ! oxidoreductase activity, acting on the CH-OH group of donors, NAD or NADP as acceptor
property_value: skos:broadMatch EC:1.1.1.-

[Term]
id: GO:0033765
name: steroid dehydrogenase activity, acting on the CH-CH group of donors
namespace: molecular_function
def: "Catalysis of an oxidation-reduction (redox) reaction in which a CH-CH group acts as a hydrogen or electron donor and reduces a hydrogen or electron acceptor, and in which one substrate is a sterol derivative." [GOC:mah]
is_a: GO:0016229 ! steroid dehydrogenase activity
is_a: GO:0016627 ! oxidoreductase activity, acting on the CH-CH group of donors
property_value: skos:broadMatch EC:1.3.99.-

[Term]
id: GO:0033766
name: 2-hydroxyquinoline 8-monooxygenase activity
namespace: molecular_function
def: "Catalysis of the reaction: H+ + NADH + O2 + quinolin-2-ol = H2O + NAD+ + quinoline-2,8-diol." [EC:1.14.13.61, RHEA:22080]
synonym: "2-oxo-1,2-dihydroquinoline 8-monooxygenase activity" RELATED [EC:1.14.13.61]
synonym: "quinolin-2(1H)-one,NADH:oxygen oxidoreductase (8-oxygenating) activity" RELATED [EC:1.14.13.61]
xref: EC:1.14.13.61
xref: KEGG_REACTION:R05158
xref: MetaCyc:1.14.13.61-RXN
xref: RHEA:22080
is_a: GO:0016709 ! oxidoreductase activity, acting on paired donors, with incorporation or reduction of molecular oxygen, NAD(P)H as one donor, and incorporation of one atom of oxygen
property_value: skos:exactMatch EC:1.14.13.61
property_value: skos:exactMatch RHEA:22080

[Term]
id: GO:0033767
name: 4-hydroxyacetophenone monooxygenase activity
namespace: molecular_function
def: "Catalysis of the reaction: 4'-hydroxyacetophenone + H+ + NADPH + O2 = 4-hydroxyphenyl acetate + H2O + NADP+." [EC:1.14.13.84, RHEA:22916]
synonym: "(4-hydroxyphenyl)ethan-1-one,NADPH:oxygen oxidoreductase (ester-forming) activity" EXACT systematic_synonym [EC:1.14.13.84]
synonym: "HAPMO" RELATED [EC:1.14.13.84]
xref: EC:1.14.13.84
xref: KEGG_REACTION:R06892
xref: MetaCyc:1.14.13.84-RXN
xref: RHEA:22916
xref: UM-BBD_reactionID:r0756
is_a: GO:0016709 ! oxidoreductase activity, acting on paired donors, with incorporation or reduction of molecular oxygen, NAD(P)H as one donor, and incorporation of one atom of oxygen
property_value: skos:exactMatch EC:1.14.13.84
property_value: skos:exactMatch RHEA:22916

[Term]
id: GO:0033768
name: SUMO-targeted ubiquitin ligase complex
namespace: cellular_component
def: "A nuclear ubiquitin ligase complex that specifically targets SUMOylated proteins; the complex is formed of homodimers or heterodimers of RNF4 family ubiquitin ligases and is conserved in eukaryotes." [GOC:vw, PMID:17762864, PMID:17762865]
is_a: GO:0000152 ! nuclear ubiquitin ligase complex

[Term]
id: GO:0033769
name: glyceollin synthase activity
namespace: molecular_function
def: "Catalysis of the reactions: 2-dimethylallyl-(6aS,11aS)-3,6a,9-trihydroxypterocarpan + NADPH + H+ + O2 = glyceollin II or glyceollin III + NADP+ + 2 H2O, and 4-dimethylallyl-(6aS,11aS)-3,6a,9-trihydroxypterocarpan + NADPH + H+ + O2 = glyceollin I + NADP+ + 2 H2O." [EC:1.14.14.135]
synonym: "dimethylallyl-3,6a,9-trihydroxypterocarpan cyclase activity" EXACT [EC:1.14.14.135]
xref: EC:1.14.14.135
xref: MetaCyc:RXN-4511
xref: MetaCyc:RXN-4512
xref: MetaCyc:RXN-4513
xref: RHEA:22844
xref: RHEA:26047
xref: RHEA:26051
is_a: GO:0016712 ! oxidoreductase activity, acting on paired donors, with incorporation or reduction of molecular oxygen, reduced flavin or flavoprotein as one donor, and incorporation of one atom of oxygen
property_value: skos:exactMatch EC:1.14.14.135
property_value: skos:narrowMatch MetaCyc:RXN-4511
property_value: skos:narrowMatch MetaCyc:RXN-4512
property_value: skos:narrowMatch MetaCyc:RXN-4513
property_value: skos:narrowMatch RHEA:22844
property_value: skos:narrowMatch RHEA:26047
property_value: skos:narrowMatch RHEA:26051

[Term]
id: GO:0033770
name: 2-hydroxyisoflavanone synthase activity
namespace: molecular_function
alt_id: GO:0102604
alt_id: GO:0102668
def: "Catalysis of the reactions: liquiritigenin + O2 + [reduced NADPH--hemoprotein reductase] = 2,4',7-trihydroxyisoflavanone + H2O + [oxidized NADPH--hemoprotein reductase] and (2S)-naringenin + O2 + [reduced NADPH--hemoprotein reductase] = 2,4',5,7-tetrahydroxyisoflavanone + H2O + [oxidized NADPH--hemoprotein reductase]." [EC:1.14.14.87]
synonym: "isoflavonoid synthase" BROAD [EC:1.14.14.87]
xref: EC:1.14.14.87
xref: MetaCyc:RXN-1541
xref: MetaCyc:RXN-3283
xref: MetaCyc:RXN-7750
xref: RHEA:31723
xref: RHEA:35487
is_a: GO:0016712 ! oxidoreductase activity, acting on paired donors, with incorporation or reduction of molecular oxygen, reduced flavin or flavoprotein as one donor, and incorporation of one atom of oxygen
property_value: skos:exactMatch EC:1.14.14.87
property_value: skos:narrowMatch MetaCyc:RXN-1541
property_value: skos:narrowMatch MetaCyc:RXN-3283
property_value: skos:narrowMatch MetaCyc:RXN-7750
property_value: skos:narrowMatch RHEA:31723
property_value: skos:narrowMatch RHEA:35487

[Term]
id: GO:0033771
name: flavanone 2-hydroxylase activity
namespace: molecular_function
def: "Catalysis of the reaction: a flavanone + O2 + reduced [NADPH--hemoprotein reductase] = a 2-hydroxyflavanone + H+ + H2O + oxidized [NADPH--hemoprotein reductase]." [EC:1.14.14.162, RHEA:57584]
synonym: "licodione synthase activity" NARROW []
xref: EC:1.14.14.162
xref: KEGG_REACTION:R07198
xref: MetaCyc:RXN-19645
xref: RHEA:57584
xref: RHEA:57592
xref: RHEA:57596
is_a: GO:0016712 ! oxidoreductase activity, acting on paired donors, with incorporation or reduction of molecular oxygen, reduced flavin or flavoprotein as one donor, and incorporation of one atom of oxygen
property_value: skos:exactMatch EC:1.14.14.162
property_value: skos:exactMatch RHEA:57584
property_value: skos:narrowMatch RHEA:57592
property_value: skos:narrowMatch RHEA:57596

[Term]
id: GO:0033772
name: flavonoid 3',5'-hydroxylase activity
namespace: molecular_function
def: "Catalysis of the reaction: a 3',5'-unsubstituted flavanone + 2 O2 + 2 reduced [NADPH--hemoprotein reductase] = a 3',5'-dihydroxyflavanone + 2 H+ + 2 H2O + 2 oxidized [NADPH--hemoprotein reductase]." [RHEA:55448]
synonym: "F3',5'H" RELATED [EC:1.14.14.81]
synonym: "F3'5'H" RELATED [EC:1.14.14.81]
synonym: "flavanone,NADPH:oxygen oxidoreductase activity" RELATED [EC:1.14.14.81]
xref: EC:1.14.14.81
xref: MetaCyc:RXN-13192
xref: RHEA:55448
xref: RHEA:61104
xref: RHEA:61108
xref: RHEA:61120
is_a: GO:0016712 ! oxidoreductase activity, acting on paired donors, with incorporation or reduction of molecular oxygen, reduced flavin or flavoprotein as one donor, and incorporation of one atom of oxygen
property_value: skos:exactMatch EC:1.14.14.81
property_value: skos:exactMatch MetaCyc:RXN-13192
property_value: skos:exactMatch RHEA:55448
property_value: skos:narrowMatch RHEA:61104
property_value: skos:narrowMatch RHEA:61108
property_value: skos:narrowMatch RHEA:61120

[Term]
id: GO:0033773
name: isoflavone 2'-hydroxylase activity
namespace: molecular_function
def: "Catalysis of the reaction: an isoflavone + O2 + reduced [NADPH-hemoprotein reductase] = a 2'-hydroxyisoflavone + H+ + H2O + oxidized [NADPH-hemoprotein reductase]." [RHEA:18849]
synonym: "CYP Ge-3" RELATED [EC:1.14.14.90]
synonym: "CYP81E1" RELATED [EC:1.14.14.90]
synonym: "isoflavone 2'-monooxygenase activity" BROAD [EC:1.14.14.90]
xref: EC:1.14.14.90
xref: MetaCyc:RXN-11846
xref: RHEA:18849
xref: RHEA:53208
xref: RHEA:56108
is_a: GO:0016712 ! oxidoreductase activity, acting on paired donors, with incorporation or reduction of molecular oxygen, reduced flavin or flavoprotein as one donor, and incorporation of one atom of oxygen
property_value: skos:exactMatch EC:1.14.14.90
property_value: skos:exactMatch RHEA:18849
property_value: skos:narrowMatch RHEA:53208
property_value: skos:narrowMatch RHEA:56108

[Term]
id: GO:0033774
name: basal labyrinth
namespace: cellular_component
def: "A region in the lower half of some cells formed from extensive infoldings of the basal plasma membrane; includes cytoplasm adjacent to the infolded membrane." [GOC:mah, GOC:sart, PMID:11640882]
is_a: GO:0110165 ! cellular anatomical structure
relationship: part_of GO:0045178 ! basal part of cell

[Term]
id: GO:0033775
name: deoxysarpagine hydroxylase activity
namespace: molecular_function
def: "Catalysis of the reaction: 10-deoxysarpagine + H+ + NADPH + O2 = H2O + NADP+ + sarpagine." [EC:1.14.14.136, RHEA:14237]
synonym: "10-deoxysarpagine,NADPH:oxygen oxidoreductase (10-hydroxylating) activity" RELATED [EC:1.14.14.136]
synonym: "DOSH" RELATED [EC:1.14.14.136]
xref: EC:1.14.14.136
xref: KEGG_REACTION:R05828
xref: MetaCyc:1.14.13.91-RXN
xref: RHEA:14237
is_a: GO:0016712 ! oxidoreductase activity, acting on paired donors, with incorporation or reduction of molecular oxygen, reduced flavin or flavoprotein as one donor, and incorporation of one atom of oxygen
property_value: skos:exactMatch EC:1.14.14.136
property_value: skos:exactMatch RHEA:14237

[Term]
id: GO:0033776
name: phenylacetone monooxygenase activity
namespace: molecular_function
def: "Catalysis of the reaction: H+ + NADPH + O2 + phenylacetone = benzyl acetate + H2O + NADP+." [EC:1.14.13.92, RHEA:10124]
synonym: "PAMO" RELATED [EC:1.14.13.92]
synonym: "phenylacetone,NADPH:oxygen oxidoreductase activity" RELATED [EC:1.14.13.92]
xref: EC:1.14.13.92
xref: KEGG_REACTION:R07201
xref: MetaCyc:1.14.13.92-RXN
xref: RHEA:10124
is_a: GO:0016709 ! oxidoreductase activity, acting on paired donors, with incorporation or reduction of molecular oxygen, NAD(P)H as one donor, and incorporation of one atom of oxygen
property_value: skos:exactMatch EC:1.14.13.92
property_value: skos:exactMatch RHEA:10124

[Term]
id: GO:0033777
name: lithocholate 6beta-hydroxylase activity
namespace: molecular_function
def: "Catalysis of the reaction: H+ + lithocholate + NADPH + O2 = 6-beta-hydroxylithocholate + H2O + NADP+." [EC:1.14.14.138, RHEA:18857]
synonym: "6beta-hydroxylase activity" BROAD [EC:1.14.14.138]
synonym: "CYP3A10" RELATED [EC:1.14.14.138]
synonym: "cytochrome P450 3A10/lithocholic acid 6beta-hydroxylase activity" RELATED [EC:1.14.14.138]
synonym: "lithocholate 6beta-monooxygenase activity" RELATED [EC:1.14.14.138]
synonym: "lithocholate,NADPH:oxygen oxidoreductase (6beta-hydroxylating) activity" RELATED [EC:1.14.14.138]
xref: EC:1.14.14.138
xref: KEGG_REACTION:R07203
xref: MetaCyc:1.14.13.94-RXN
xref: RHEA:18857
is_a: GO:0016712 ! oxidoreductase activity, acting on paired donors, with incorporation or reduction of molecular oxygen, reduced flavin or flavoprotein as one donor, and incorporation of one atom of oxygen
property_value: skos:exactMatch EC:1.14.14.138
property_value: skos:exactMatch RHEA:18857

[Term]
id: GO:0033778
name: obsolete 7-alpha-hydroxycholest-4-en-3-one 12-alpha-hydroxylase activity
namespace: molecular_function
def: "OBSOLETE. Catalysis of the reaction: 7alpha-hydroxycholest-4-en-3-one + H+ + NADPH + O2 = 7alpha,12alpha-dihydroxycholest-4-en-3-one + H2O + NADP+." [PMID:10051404, PMID:1400444]
comment: This term was obsoleted because it represents a specific susbstrate of sterol 12-alpha-hydroxylase activity ; GO:0008397.
is_obsolete: true
replaced_by: GO:0008397

[Term]
id: GO:0033779
name: obsolete 5-beta-cholestane-3-alpha,7-alpha-diol 12-alpha-hydroxylase activity
namespace: molecular_function
def: "OBSOLETE. Catalysis of the reaction: 5beta-cholestane-3alpha,7alpha-diol + H+ + NADPH + O2 = 5beta-cholestane-3alpha,7alpha,12alpha-triol + H2O + NADP+." [GOC:curators]
comment: This term was obsoleted because it represents a specific susbstrate of sterol 12-alpha-hydroxylase activity ; GO:0008397.
is_obsolete: true
replaced_by: GO:0008397

[Term]
id: GO:0033780
name: taurochenodeoxycholate 6alpha-hydroxylase activity
namespace: molecular_function
def: "Catalysis of the reaction: taurochenodeoxycholate + O2 + reduced [NADPH--hemoprotein reductase] +  = taurohyocholate H+ + H2O + oxidized [NADPH--hemoprotein reductase]. Acts on taurochenodeoxycholate, taurodeoxycholate and less readily on lithocholate and chenodeoxycholate." [EC:1.14.14.57]
synonym: "CYP3A4" RELATED [EC:1.14.14.57]
synonym: "CYP4A21" RELATED [EC:1.14.14.57]
synonym: "taurochenodeoxycholate 6alpha-monooxygenase activity" RELATED [EC:1.14.14.57]
synonym: "taurochenodeoxycholate,NADPH:oxygen oxidoreductase (6alpha-hydroxylating) activity" RELATED []
xref: EC:1.14.14.57
xref: MetaCyc:RXN-7977
xref: RHEA:17857
xref: RHEA:23644
is_a: GO:0016712 ! oxidoreductase activity, acting on paired donors, with incorporation or reduction of molecular oxygen, reduced flavin or flavoprotein as one donor, and incorporation of one atom of oxygen
property_value: skos:exactMatch EC:1.14.14.57
property_value: skos:narrowMatch RHEA:17857
property_value: skos:narrowMatch RHEA:23644

[Term]
id: GO:0033781
name: cholesterol 24-hydroxylase activity
namespace: molecular_function
def: "Catalysis of the reaction: cholesterol + H+ + NADPH + O2 = (24S)-24-hydroxycholesterol + H2O + NADP+." [EC:1.14.14.25, RHEA:22716]
synonym: "cholesterol 24-monooxygenase activity" RELATED [EC:1.14.14.25]
synonym: "cholesterol 24S-hydroxylase activity" RELATED [EC:1.14.14.25]
synonym: "cholesterol,NADPH:oxygen oxidoreductase (24-hydroxylating) activity" RELATED [EC:1.14.14.25]
synonym: "CYP46" RELATED [EC:1.14.14.25]
synonym: "CYP46A1" RELATED [EC:1.14.14.25]
synonym: "cytochrome P450 46A1" RELATED [EC:1.14.14.25]
xref: EC:1.14.14.25
xref: KEGG_REACTION:R07207
xref: MetaCyc:1.14.13.98-RXN
xref: Reactome:R-HSA-192061 "CYP46A1 24-hydroxylates CHOL"
xref: RHEA:22716
is_a: GO:0016712 ! oxidoreductase activity, acting on paired donors, with incorporation or reduction of molecular oxygen, reduced flavin or flavoprotein as one donor, and incorporation of one atom of oxygen
property_value: skos:exactMatch EC:1.14.14.25
property_value: skos:exactMatch RHEA:22716

[Term]
id: GO:0033782
name: 24S-hydroxycholesterol 7-alpha-hydroxylase activity
namespace: molecular_function
def: "Catalysis of the reaction: (24S)-hydroxycholesterol + O2 + reduced [NADPH-hemoprotein reductase] = (24S)-7alpha-dihydroxycholesterol + H+ + H2O + oxidized [NADPH-hemoprotein reductase]." [PMID:10748047, PMID:11013305, RHEA:46124]
synonym: "24-cholest-5-ene-3beta,24-diol,NADPH:oxygen oxidoreductase (7alpha-hydroxylating) activity" RELATED []
synonym: "24-hydroxycholesterol 7alpha-hydroxylase activity" BROAD []
synonym: "24-hydroxycholesterol 7alpha-monooxygenase activity" RELATED [EC:1.14.14.26]
xref: EC:1.14.14.26
xref: KEGG_REACTION:R07208
xref: MetaCyc:1.14.13.99-RXN
xref: RHEA:46124
is_a: GO:0008387 ! steroid 7-alpha-hydroxylase activity
is_a: GO:0016712 ! oxidoreductase activity, acting on paired donors, with incorporation or reduction of molecular oxygen, reduced flavin or flavoprotein as one donor, and incorporation of one atom of oxygen
property_value: skos:exactMatch EC:1.14.14.26
property_value: skos:exactMatch RHEA:46124

[Term]
id: GO:0033783
name: 25-hydroxycholesterol 7-alpha-hydroxylase activity
namespace: molecular_function
def: "Catalysis of the reactions: 25-hydroxycholesterol + O2 + reduced [NADPH--hemoprotein reductase] = 7alpha,25-dihydroxycholesterol + H+ + H2O + oxidized [NADPH--hemoprotein reductase]. Also converts (25R)-cholest-5-ene-3beta,26-diol to (25R)-cholest-5-en-3beta,7alpha,26-triol." [EC:1.14.14.29]
synonym: "25-hydroxycholesterol 7alpha-monooxygenase activity" RELATED [EC:1.14.14.29]
synonym: "cholest-5-ene-3beta,25-diol,NADPH:oxygen oxidoreductase (7alpha-hydroxylating) activity" RELATED [EC:1.14.14.29]
synonym: "CYP7B1" RELATED [EC:1.14.14.29]
synonym: "CYP7B1 oxysterol 7alpha-hydroxylase activity" RELATED [EC:1.14.14.29]
xref: EC:1.14.14.29
xref: MetaCyc:RXN-7980
xref: MetaCyc:RXN-7981
xref: RHEA:19041
xref: RHEA:24308
is_a: GO:0008387 ! steroid 7-alpha-hydroxylase activity
is_a: GO:0016712 ! oxidoreductase activity, acting on paired donors, with incorporation or reduction of molecular oxygen, reduced flavin or flavoprotein as one donor, and incorporation of one atom of oxygen
property_value: skos:exactMatch EC:1.14.14.29
property_value: skos:narrowMatch MetaCyc:RXN-7980
property_value: skos:narrowMatch MetaCyc:RXN-7981
property_value: skos:narrowMatch RHEA:19041
property_value: skos:narrowMatch RHEA:24308

[Term]
id: GO:0033784
name: senecionine N-oxygenase activity
namespace: molecular_function
def: "Catalysis of the reaction: H+ + NADPH + O2 + senecionine = H2O + NADP+ + senecionine N-oxide." [EC:1.14.13.101, RHEA:11420]
synonym: "senecionine monooxygenase (N-oxide-forming) activity" RELATED [EC:1.14.13.101]
synonym: "senecionine,NADPH:oxygen oxidoreductase (N-oxide-forming) activity" RELATED [EC:1.14.13.101]
synonym: "SNO" RELATED [EC:1.14.13.101]
xref: EC:1.14.13.101
xref: KEGG_REACTION:R07373
xref: MetaCyc:1.14.13.101-RXN
xref: RHEA:11420
is_a: GO:0016709 ! oxidoreductase activity, acting on paired donors, with incorporation or reduction of molecular oxygen, NAD(P)H as one donor, and incorporation of one atom of oxygen
property_value: skos:exactMatch EC:1.14.13.101
property_value: skos:exactMatch RHEA:11420

[Term]
id: GO:0033785
name: heptose 7-phosphate kinase activity
namespace: molecular_function
def: "Catalysis of the reaction: D-alpha,beta-D-heptose-7-phosphate + ATP = D-beta-D-heptose-1,7-bisphosphate + ADP." [RHEA:27473]
synonym: "D-alpha,beta-D-heptose 7-phosphate 1-kinase activity" EXACT []
xref: EC:2.7.1.167
xref: MetaCyc:RXN0-4341
xref: RHEA:27473
is_a: GO:0019200 ! carbohydrate kinase activity
property_value: skos:exactMatch EC:2.7.1.167
property_value: skos:exactMatch RHEA:27473

[Term]
id: GO:0033786
name: heptose-1-phosphate adenylyltransferase activity
namespace: molecular_function
def: "Catalysis of the reaction: D-beta-D-heptose-1-phosphate + ATP = ADP-D-glycero-D-manno-heptose." [MetaCyc:RXN0-4342]
synonym: "D-beta-D-heptose 1-phosphate adenylyltransferase activity" EXACT []
synonym: "heptose 1-phosphate adenyltransferase activity" EXACT []
xref: MetaCyc:RXN0-4342
xref: RHEA:27465
is_a: GO:0070566 ! adenylyltransferase activity
property_value: skos:exactMatch RHEA:27465

[Term]
id: GO:0033787
name: cyanocobalamin reductase (cyanide-eliminating) (NADP+) activity
namespace: molecular_function
def: "Catalysis of the reaction: cob(I)alamin + hydrogen cyanide + NADP+ = cyanocob(III)alamin + H+ + NADPH." [RHEA:16113]
synonym: "cob(I)alamin, cyanide:NADP+ oxidoreductase activity" RELATED [EC:1.16.1.6]
synonym: "cyanocobalamin reductase (NADPH, cyanide-eliminating) activity" RELATED [EC:1.16.1.6]
synonym: "cyanocobalamin reductase (NADPH; CN-eliminating) activity" RELATED [EC:1.16.1.6]
synonym: "cyanocobalamin reductase activity" RELATED [EC:1.16.1.6]
synonym: "NADPH2:cyanocob(III)alamin oxidoreductase (cyanide-eliminating) activity" RELATED [EC:1.16.1.6]
synonym: "NADPH:cyanocob(III)alamin oxidoreductase (cyanide-eliminating) activity" RELATED [EC:1.16.1.6]
xref: EC:1.16.1.6
xref: KEGG_REACTION:R02999
xref: MetaCyc:1.6.99.12-RXN
xref: Reactome:R-HSA-3149519 "MMACHC decyanates CNCbl"
xref: RHEA:16113
is_a: GO:0016723 ! oxidoreductase activity, acting on metal ions, NAD or NADP as acceptor
property_value: skos:exactMatch EC:1.16.1.6
property_value: skos:exactMatch RHEA:16113

[Term]
id: GO:0033788
name: leucoanthocyanidin reductase activity
namespace: molecular_function
def: "Catalysis of the reaction: (2R,3S)-catechin + NADP+ + H2O = 2,3-trans-3,4-cis-leucocyanidin + NADPH + H+." [EC:1.17.1.3]
synonym: "(2R,3S)-catechin:NADP+ 4-oxidoreductase activity" RELATED [EC:1.17.1.3]
synonym: "leucocyanidin reductase activity" RELATED [EC:1.17.1.3]
xref: EC:1.17.1.3
xref: MetaCyc:RXN-1484
xref: RHEA:10616
is_a: GO:0016726 ! oxidoreductase activity, acting on CH or CH2 groups, NAD or NADP as acceptor
property_value: skos:exactMatch EC:1.17.1.3
property_value: skos:exactMatch RHEA:10616

[Term]
id: GO:0033789
name: phenylacetyl-CoA dehydrogenase activity
namespace: molecular_function
def: "Catalysis of the reaction: 2 1,4-benzoquinone + H2O + phenylacetyl-CoA = 2 hydroquinone + phenylglyoxylyl-CoA." [RHEA:15705]
synonym: "phenylacetyl-CoA:acceptor oxidoreductase activity" RELATED [EC:1.17.5.1]
synonym: "phenylacetyl-CoA:quinone oxidoreductase activity" RELATED [EC:1.17.5.1]
xref: EC:1.17.5.1
xref: KEGG_REACTION:R07222
xref: MetaCyc:1.17.5.1-RXN
xref: RHEA:15705
is_a: GO:0033695 ! oxidoreductase activity, acting on CH or CH2 groups, quinone or similar compound as acceptor
property_value: skos:exactMatch EC:1.17.5.1
property_value: skos:exactMatch RHEA:15705

[Term]
id: GO:0033790
name: obsolete hydroxymethylfurfural reductase activity
namespace: molecular_function
def: "OBSOLETE. Catalysis of the reaction: 5-hydroxymethylfurfural + NAD(P)H + H+ = 2,5-bis-hydroxymethylfuran + NAD(P)+." [GOC:jp, GOC:mah, PMID:15338422, PMID:16652391]
comment: The reason for obsoletion is that this term was an unnecessary grouping term.
is_obsolete: true

[Term]
id: GO:0033791
name: 3alpha,7alpha,12alpha-trihydroxy-5beta-cholestanoyl-CoA 24-hydroxylase activity
namespace: molecular_function
def: "Catalysis of the reaction: (25R)-3alpha,7alpha,12alpha-trihydroxy-5beta-cholestan-26-oyl-CoA + H2O + acceptor = (24R,25R)-3alpha,7alpha,12alpha,24-tetrahydroxy-5beta-cholestan-26-oyl-CoA + reduced acceptor." [EC:1.17.99.3]
synonym: "(25R)-3alpha,7alpha,12alpha-trihydroxy-5beta-cholestan-26-oyl-CoA:acceptor 24-oxidoreductase (24R-hydroxylating) activity" RELATED [EC:1.17.99.3]
synonym: "3alpha,7alpha,12alpha-trihydroxy-5beta-cholestan-26-oate 24-hydroxylase activity" RELATED [EC:1.17.99.3]
synonym: "3alpha,7alpha,12alpha-trihydroxy-5beta-cholestanoyl-CoA oxidase activity" RELATED [EC:1.17.99.3]
synonym: "THC-CoA oxidase activity" RELATED [EC:1.17.99.3]
synonym: "THCA-CoA oxidase activity" RELATED [EC:1.17.99.3]
synonym: "trihydroxycoprostanoyl-CoA oxidase activity" RELATED [EC:1.17.99.3]
xref: EC:1.17.99.3
xref: MetaCyc:1.17.99.3-RXN
xref: RHEA:15733
is_a: GO:0016725 ! oxidoreductase activity, acting on CH or CH2 groups
property_value: skos:exactMatch EC:1.17.99.3
property_value: skos:exactMatch RHEA:15733

[Term]
id: GO:0033792
name: 3alpha-hydroxy bile acid-CoA-ester 3-dehydrogenase activity
namespace: molecular_function
def: "Catalysis of the reactions: a 3alpha-hydroxy bile acid CoA + NAD+ = a 3-oxo bile acid CoA + H+ + NADH." [PMID:23836456, RHEA:55380]
comment: Note that this was originally described as bile acid 7-dehydroxylase (PubMed:3549693). In fact, the 7-dehydroxylation process is catalyzed by multiple enzymes.
synonym: "7alpha-dehydroxylase activity" RELATED []
synonym: "bile acid 7-dehydroxylase activity" RELATED []
synonym: "bile-acid 7alpha-dehydroxylase activity" RELATED []
synonym: "cholate 7alpha-dehydroxylase activity" RELATED []
xref: EC:1.1.1.395
xref: RHEA:52584
xref: RHEA:52588
xref: RHEA:52592
xref: RHEA:52596
xref: RHEA:55380
is_a: GO:0016616 ! oxidoreductase activity, acting on the CH-OH group of donors, NAD or NADP as acceptor
property_value: skos:exactMatch EC:1.1.1.395
property_value: skos:exactMatch RHEA:55380
property_value: skos:narrowMatch RHEA:52584
property_value: skos:narrowMatch RHEA:52588
property_value: skos:narrowMatch RHEA:52592
property_value: skos:narrowMatch RHEA:52596

[Term]
id: GO:0033793
name: aureusidin synthase activity
namespace: molecular_function
def: "Catalysis of the reactions: 2',4,4',6'-tetrahydroxychalcone 4'-O-beta-D-glucoside + H+ + O2 = aureusidin 6-O-beta-glucoside + H2O, 2 2',3,4,4',6'-pentahydroxychalcone 4'-O-beta-D-glucoside + 2 H+ + O2 = 2 aureusidin 6-O-beta-glucoside + 2 H2O, and 2',3,4,4',6'-pentahydroxychalcone 4'-O-beta-D-glucoside + H+ + O2 = bracteatin 6-O-beta-glucoside + H2O. This activity consists of two separate chemical transformations: 3-hydroxylation and oxidative cyclization (2',-dehydrogenation)." [EC:1.21.3.6]
synonym: "2',4,4',6'-tetrahydroxychalcone:oxygen oxidoreductase activity" RELATED [EC:1.21.3.6]
xref: EC:1.21.3.6
xref: MetaCyc:RXN-3102
xref: MetaCyc:RXN-6242
xref: MetaCyc:RXN-8008
xref: MetaCyc:RXN-8456
xref: RHEA:34195
xref: RHEA:34199
xref: RHEA:34203
is_a: GO:0046993 ! oxidoreductase activity, acting on X-H and Y-H to form an X-Y bond, with oxygen as acceptor
property_value: skos:exactMatch EC:1.21.3.6
property_value: skos:narrowMatch MetaCyc:RXN-3102
property_value: skos:narrowMatch MetaCyc:RXN-6242
property_value: skos:narrowMatch MetaCyc:RXN-8008
property_value: skos:narrowMatch MetaCyc:RXN-8456
property_value: skos:narrowMatch RHEA:34195
property_value: skos:narrowMatch RHEA:34199
property_value: skos:narrowMatch RHEA:34203

[Term]
id: GO:0033794
name: sarcosine reductase activity
namespace: molecular_function
def: "Catalysis of the reaction: acetyl phosphate + methylamine + thioredoxin disulfide = N-methylglycine + phosphate + thioredoxin." [EC:1.21.4.3]
synonym: "acetyl-phosphate methylamine:thioredoxin disulfide oxidoreductase (N-methylglycine-forming) activity" RELATED [EC:1.21.4.3]
xref: EC:1.21.4.3
xref: RHEA:12825
is_a: GO:0050485 ! oxidoreductase activity, acting on X-H and Y-H to form an X-Y bond, with a disulfide as acceptor
property_value: skos:exactMatch EC:1.21.4.3
property_value: skos:exactMatch RHEA:12825

[Term]
id: GO:0033795
name: betaine reductase activity
namespace: molecular_function
def: "Catalysis of the reaction: [thioredoxin]-disulfide + acetyl phosphate + H2O + trimethylamine = [thioredoxin]-dithiol + glycine betaine + H+ + phosphate." [RHEA:11848]
synonym: "acetyl-phosphate trimethylamine:thioredoxin disulfide oxidoreductase (N,N,N-trimethylglycine-forming) activity" RELATED [EC:1.21.4.4]
xref: EC:1.21.4.4
xref: RHEA:11848
is_a: GO:0050485 ! oxidoreductase activity, acting on X-H and Y-H to form an X-Y bond, with a disulfide as acceptor
property_value: skos:exactMatch EC:1.21.4.4
property_value: skos:exactMatch RHEA:11848

[Term]
id: GO:0033796
name: sulfur reductase activity
namespace: molecular_function
def: "Catalysis of the reduction of elemental sulfur or polysulfide to hydrogen sulfide, H2 + n sulfur = H+ + hydrogen sulfide + (n-1) sulfur." [RHEA:35591]
synonym: "(donor):sulfur oxidoreductase activity" RELATED [EC:1.12.98.4]
synonym: "sulphur reductase activity" EXACT []
xref: EC:1.12.98.4
xref: MetaCyc:RXN-8269
xref: RHEA:35591
is_a: GO:0046995 ! oxidoreductase activity, acting on hydrogen as donor, with other known acceptors
property_value: skos:exactMatch EC:1.12.98.4
property_value: skos:exactMatch RHEA:35591

[Term]
id: GO:0033797
name: selenate reductase activity
namespace: molecular_function
def: "Catalysis of the reaction: 2 e(-) + 2 H+ + selenate = H2O + selenite." [RHEA:14029]
synonym: "selenite:reduced acceptor oxidoreductase activity" RELATED [EC:1.97.1.9]
xref: EC:1.97.1.9
xref: KEGG_REACTION:R07229
xref: MetaCyc:RXN0-2101
xref: RHEA:14029
xref: RHEA:34939
xref: RHEA:51636
xref: RHEA:80603
xref: UM-BBD_reactionID:r0828
is_a: GO:0016491 ! oxidoreductase activity
property_value: skos:exactMatch EC:1.97.1.9
property_value: skos:exactMatch RHEA:14029
property_value: skos:narrowMatch RHEA:34939
property_value: skos:narrowMatch RHEA:51636
property_value: skos:narrowMatch RHEA:80603

[Term]
id: GO:0033798
name: thyroxine 5-deiodinase activity
namespace: molecular_function
def: "Catalysis of the reaction: 3,3',5'-triiodo-L-thyronine + iodide + acceptor + H+ = L-thyroxine + acceptor-H2." [RHEA:18897]
synonym: "acceptor:3,3',5'-triiodo-L-thyronine oxidoreductase (iodinating) activity" RELATED [EC:1.21.99.3]
synonym: "diiodothyronine 5'-deiodinase activity" BROAD [EC:1.21.99.3]
synonym: "inner ring-deiodinating pathway" EXACT [PMID:20403357]
synonym: "iodothyronine 5-deiodinase activity" RELATED [EC:1.21.99.3]
synonym: "iodothyronine inner ring monodeiodinase activity" RELATED [EC:1.21.99.3]
synonym: "type III iodothyronine deiodinase activity" NARROW [EC:1.21.99.3]
xref: EC:1.21.99.3
xref: MetaCyc:1.97.1.11-RXN
xref: Reactome:R-HSA-350869 "Thyroxine is deiodinated to reverse triiodothyronine (RT3)"
xref: RHEA:18897
is_a: GO:0046992 ! oxidoreductase activity, acting on X-H and Y-H to form an X-Y bond
property_value: skos:exactMatch EC:1.21.99.3
property_value: skos:exactMatch RHEA:18897

[Term]
id: GO:0033799
name: myricetin 3'-O-methyltransferase activity
namespace: molecular_function
alt_id: GO:0102437
def: "Catalysis of the reaction: S-adenosyl-L-methionine + myricetin = S-adenosyl-L-homocysteine + laricitrin." [RHEA:25629]
synonym: "CrCOMT2" RELATED []
synonym: "flavonoid 3',5'-O-dimethyltransferase activity" RELATED []
synonym: "myricetin 3-O-methyltransferase activity" RELATED []
synonym: "S-adenosyl-L-methionine:myricetin O-methyltransferase activity" RELATED []
xref: KEGG_REACTION:R06815
xref: MetaCyc:RXN-8451
xref: RHEA:25629
is_a: GO:0008171 ! O-methyltransferase activity
is_a: GO:0008757 ! S-adenosylmethionine-dependent methyltransferase activity
property_value: skos:broadMatch EC:2.1.1.267
property_value: skos:exactMatch RHEA:25629

[Term]
id: GO:0033800
name: isoflavone 7-O-methyltransferase activity
namespace: molecular_function
def: "Catalysis of the reaction: S-adenosyl-L-methionine + a 7-hydroxyisoflavone = S-adenosyl-L-homocysteine + a 7-methoxyisoflavone." [EC:2.1.1.150]
synonym: "S-adenosyl-L-methionine:hydroxyisoflavone 7-O-methyltransferase activity" RELATED [EC:2.1.1.150]
xref: EC:2.1.1.150
xref: MetaCyc:RXN-6241
xref: RHEA:17933
is_a: GO:0008171 ! O-methyltransferase activity
is_a: GO:0008757 ! S-adenosylmethionine-dependent methyltransferase activity
property_value: skos:exactMatch EC:2.1.1.150
property_value: skos:exactMatch RHEA:17933

[Term]
id: GO:0033801
name: vitexin 2''-O-rhamnoside 7-O-methyltransferase activity
namespace: molecular_function
def: "Catalysis of the reaction: S-adenosyl-L-methionine + vitexin 2''-O-beta-L-rhamnoside = S-adenosyl-L-homocysteine + 7-O-methylvitexin 2''-O-beta-L-rhamnoside." [RHEA:11432]
synonym: "S-adenosyl-L-methionine:vitexin-2''-O-beta-L-rhamnoside 7-O-methyltransferase activity" RELATED [EC:2.1.1.153]
xref: EC:2.1.1.153
xref: MetaCyc:RXN-4981
xref: RHEA:11432
is_a: GO:0008171 ! O-methyltransferase activity
is_a: GO:0008757 ! S-adenosylmethionine-dependent methyltransferase activity
property_value: skos:exactMatch EC:2.1.1.153
property_value: skos:exactMatch RHEA:11432

[Term]
id: GO:0033802
name: isoliquiritigenin 2'-O-methyltransferase activity
namespace: molecular_function
def: "Catalysis of the reaction: S-adenosyl-L-methionine + isoliquiritigenin = 2'-O-methylisoliquiritigenin + S-adenosyl-L-homocysteine + H+." [EC:2.1.1.154, RHEA:21608]
synonym: "chalcone OMT" RELATED [EC:2.1.1.154]
synonym: "CHMT" RELATED [EC:2.1.1.154]
synonym: "S-adenosyl-L-methionine:isoliquiritigenin 2'-O-methyltransferase activity" RELATED [EC:2.1.1.154]
xref: EC:2.1.1.154
xref: KEGG_REACTION:R07242
xref: MetaCyc:RXN-3501
xref: RHEA:21608
is_a: GO:0008171 ! O-methyltransferase activity
is_a: GO:0008757 ! S-adenosylmethionine-dependent methyltransferase activity
property_value: skos:exactMatch EC:2.1.1.154
property_value: skos:exactMatch RHEA:21608

[Term]
id: GO:0033803
name: kaempferol 4'-O-methyltransferase activity
namespace: molecular_function
def: "Catalysis of the reaction: S-adenosyl-L-methionine + kaempferol = S-adenosyl-L-homocysteine + H+ + kaempferide." [RHEA:15105]
synonym: "F 4'-OMT" RELATED [EC:2.1.1.155]
synonym: "S-adenosyl-L-methionine:flavonoid 4'-O-methyltransferase activity" RELATED [EC:2.1.1.155]
synonym: "S-adenosyl-L-methionine:kaempferol 4'-O-methyltransferase activity" RELATED [EC:2.1.1.155]
xref: EC:2.1.1.155
xref: KEGG_REACTION:R06807
xref: MetaCyc:2.1.1.155-RXN
xref: RHEA:15105
is_a: GO:0008171 ! O-methyltransferase activity
is_a: GO:0008757 ! S-adenosylmethionine-dependent methyltransferase activity
property_value: skos:exactMatch EC:2.1.1.155
property_value: skos:exactMatch RHEA:15105

[Term]
id: GO:0033804
name: obsolete glycine/sarcosine N-methyltransferase activity
namespace: molecular_function
def: "OBSOLETE. Catalysis of the reactions: S-adenosyl-L-methionine + glycine = S-adenosyl-L-homocysteine + sarcosine, and S-adenosyl-L-methionine + sarcosine = S-adenosyl-L-homocysteine + N,N-dimethylglycine." [EC:2.1.1.156]
comment: This term was made obsolete because it represents two reactions, and should be two separate terms.
synonym: "ApGSMT" RELATED [EC:2.1.1.156]
synonym: "glycine sarcosine N-methyltransferase activity" RELATED [EC:2.1.1.156]
synonym: "glycine-sarcosine methyltransferase activity" RELATED [EC:2.1.1.156]
synonym: "glycine/sarcosine N-methyltransferase activity" EXACT []
synonym: "GMT" RELATED [EC:2.1.1.156]
synonym: "GSMT" RELATED [EC:2.1.1.156]
synonym: "S-adenosyl-L-methionine:sarcosine N-methyltransferase activity" RELATED [EC:2.1.1.156]
is_obsolete: true
consider: GO:0017174
consider: GO:0052730

[Term]
id: GO:0033805
name: obsolete sarcosine/dimethylglycine N-methyltransferase activity
namespace: molecular_function
def: "OBSOLETE. Catalysis of the reactions: S-adenosyl-L-methionine + sarcosine = S-adenosyl-L-homocysteine + N,N-dimethylglycine, and S-adenosyl-L-methionine + N,N-dimethylglycine = S-adenosyl-L-homocysteine + betaine." [GOC:curators]
comment: This term was made obsolete because it represents two reactions, and should be two separate terms.
synonym: "ApDMT" RELATED [EC:2.1.1.157]
synonym: "S-adenosyl-L-methionine:N,N-dimethylglycine N-methyltransferase activity" NARROW [EC:2.1.1.157]
synonym: "sarcosine dimethylglycine methyltransferase activity" NARROW [EC:2.1.1.157]
synonym: "sarcosine dimethylglycine N-methyltransferase activity" NARROW [EC:2.1.1.157]
synonym: "sarcosine/dimethylglycine N-methyltransferase activity" EXACT []
synonym: "SDMT" RELATED [EC:2.1.1.157]
is_obsolete: true
consider: GO:0052729
consider: GO:0052730

[Term]
id: GO:0033806
name: fluorothreonine transaldolase activity
namespace: molecular_function
def: "Catalysis of the reaction: L-threonine + fluoroacetaldehyde = acetaldehyde + 4-fluoro-L-threonine." [RHEA:11748]
synonym: "fluoroacetaldehyde:L-threonine aldehydetransferase activity" RELATED [EC:2.2.1.8]
xref: EC:2.2.1.8
xref: RHEA:11748
is_a: GO:0016744 ! transketolase or transaldolase activity
property_value: skos:exactMatch EC:2.2.1.8
property_value: skos:exactMatch RHEA:11748

[Term]
id: GO:0033807
name: obsolete icosanoyl-CoA synthase activity
namespace: molecular_function
def: "OBSOLETE. Catalysis of the reaction: stearoyl-CoA + malonyl-CoA + 2 NAD(P)H + 2 H+ = icosanoyl-CoA + CO2 + 2 NAD(P)+." [GOC:curators]
comment: This term was obsoleted because the it was obsoleted by the authoritative databases, EC and MetaCyc.
synonym: "acyl-CoA elongase activity" RELATED []
synonym: "C18-CoA elongase activity" RELATED []
synonym: "stearoyl-CoA elongase activity" RELATED []
synonym: "stearoyl-CoA:malonyl-CoA C-acyltransferase (decarboxylating, oxoacyl- and enoyl-reducing) activity" RELATED []
is_obsolete: true
consider: GO:0009922
consider: GO:0102158
consider: GO:0102758
consider: GO:0141040

[Term]
id: GO:0033808
name: 6'-deoxychalcone synthase activity
namespace: molecular_function
def: "Catalysis of the reaction: 3 malonyl-CoA + 4-coumaroyl-CoA + NADPH + H+ = 4 CoA + isoliquiritigenin + 3 CO2 + NADP+ + H2O." [EC:2.3.1.170]
synonym: "malonyl-CoA:4-coumaroyl-CoA malonyltransferase (cyclizing, reducing) activity" RELATED [EC:2.3.1.170]
xref: EC:2.3.1.170
xref: MetaCyc:RXN-3142
xref: RHEA:10584
is_a: GO:0016747 ! acyltransferase activity, transferring groups other than amino-acyl groups
property_value: skos:exactMatch EC:2.3.1.170
property_value: skos:exactMatch RHEA:10584

[Term]
id: GO:0033809
name: anthocyanin 6''-O-malonyltransferase activity
namespace: molecular_function
def: "Catalysis of the reaction: malonyl-CoA + an anthocyanidin 3-O-beta-D-glucoside = CoA + an anthocyanidin 3-O-(6-O-malonyl-beta-D-glucoside)." [RHEA:16025]
synonym: "3MaT" RELATED [EC:2.3.1.171]
synonym: "Dv3MaT" RELATED [EC:2.3.1.171]
synonym: "malonyl-CoA:anthocyanidin-3-O-beta-D-glucoside 6''-O-malonyltransferase activity" RELATED [EC:2.3.1.171]
synonym: "malonyl-coenzymeA:anthocyanidin-3-O-beta-D-glucoside 6''-O-malonyltransferase activity" RELATED [EC:2.3.1.171]
xref: EC:2.3.1.171
xref: MetaCyc:2.3.1.171-RXN
xref: RHEA:16025
is_a: GO:0016747 ! acyltransferase activity, transferring groups other than amino-acyl groups
property_value: skos:exactMatch EC:2.3.1.171
property_value: skos:exactMatch RHEA:16025

[Term]
id: GO:0033810
name: anthocyanin 5-O-glucoside 6'''-O-malonyltransferase activity
namespace: molecular_function
def: "Catalysis of the reaction: malonyl-CoA + pelargonidin 3-O-(6-caffeoyl-beta-D-glucoside) 5-O-beta-D-glucoside = CoA + 4'''-demalonylsalvianin." [EC:2.3.1.172]
synonym: "malonyl-CoA:pelargonidin-3-O-(6-caffeoyl-beta-D-glucoside)-5-O-beta-D-glucoside 6'''-O-malonyltransferase activity" RELATED [EC:2.3.1.172]
synonym: "Ss5MaT1" RELATED [EC:2.3.1.172]
xref: EC:2.3.1.172
xref: MetaCyc:2.3.1.172-RXN
xref: RHEA:21988
is_a: GO:0016747 ! acyltransferase activity, transferring groups other than amino-acyl groups
property_value: skos:exactMatch EC:2.3.1.172
property_value: skos:exactMatch RHEA:21988

[Term]
id: GO:0033811
name: flavonol-3-O-triglucoside O-coumaroyltransferase activity
namespace: molecular_function
def: "Catalysis of the reaction: 4-coumaroyl-CoA + a flavonol 3-O-[beta-D-glucosyl-(1->2)-beta-D-glucosyl-(1->2)-beta-D-glucoside] = CoA + a flavonol 3-O-[6-(4-coumaroyl)-beta-D-glucosyl-(1->2)-beta-D-glucosyl-(1->2)-beta-D-glucoside]." [EC:2.3.1.173]
synonym: "4-coumaroyl-CoA:flavonol-3-O-[beta-D-glucosyl-(1->2)-beta-D-glucosyl-(1->2)-beta-D-glucoside] 6'''-O-4-coumaroyltransferase activity" RELATED [EC:2.3.1.173]
xref: EC:2.3.1.173
xref: MetaCyc:2.3.1.173-RXN
xref: RHEA:22160
is_a: GO:0016747 ! acyltransferase activity, transferring groups other than amino-acyl groups
property_value: skos:exactMatch EC:2.3.1.173
property_value: skos:exactMatch RHEA:22160

[Term]
id: GO:0033812
name: 3-oxoadipyl-CoA thiolase activity
namespace: molecular_function
def: "Catalysis of the reaction: succinyl-CoA + acetyl-CoA = CoA + 3-oxoadipyl-CoA." [RHEA:19481]
synonym: "succinyl-CoA:acetyl-CoA C-succinyltransferase activity" RELATED [EC:2.3.1.174]
xref: EC:2.3.1.174
xref: MetaCyc:RXN-3641
xref: RHEA:19481
is_a: GO:0003988 ! acetyl-CoA C-acyltransferase activity
property_value: skos:exactMatch EC:2.3.1.174
property_value: skos:exactMatch RHEA:19481

[Term]
id: GO:0033813
name: deacetylcephalosporin-C acetyltransferase activity
namespace: molecular_function
def: "Catalysis of the reaction: acetyl-CoA + deacetylcephalosporin C = cephalosporin C + CoA." [EC:2.3.1.175, RHEA:23860]
synonym: "acetyl coenzyme A:DAC acetyltransferase activity" RELATED [EC:2.3.1.175]
synonym: "acetyl-CoA:DAC acetyltransferase activity" RELATED [EC:2.3.1.175]
synonym: "acetyl-CoA:DAC O-acetyltransferase activity" RELATED [EC:2.3.1.175]
synonym: "acetyl-CoA:deacetylcephalosporin-C acetyltransferase activity" RELATED [EC:2.3.1.175]
synonym: "acetyl-CoA:deacetylcephalosporin-C O-acetyltransferase activity" RELATED [EC:2.3.1.175]
synonym: "cefG" RELATED [EC:2.3.1.175]
synonym: "CPC acetylhydrolase activity" RELATED [EC:2.3.1.175]
synonym: "DAC acetyltransferase activity" RELATED [EC:2.3.1.175]
synonym: "DAC-AT" RELATED [EC:2.3.1.175]
synonym: "deacetylcephalosporin C acetyltransferase activity" RELATED [EC:2.3.1.175]
xref: EC:2.3.1.175
xref: KEGG_REACTION:R03064
xref: MetaCyc:2.3.1.175-RXN
xref: RHEA:23860
is_a: GO:0016747 ! acyltransferase activity, transferring groups other than amino-acyl groups
property_value: skos:exactMatch EC:2.3.1.175
property_value: skos:exactMatch RHEA:23860

[Term]
id: GO:0033814
name: propanoyl-CoA C-acyltransferase activity
namespace: molecular_function
def: "Catalysis of the reaction: choloyl-CoA + propanoyl-CoA = 3alpha,7alpha,12alpha-trihydroxy-24-oxo-5beta-cholestan-26-oyl-CoA + CoA." [RHEA:16865]
synonym: "3alpha,7alpha,12alpha-trihydroxy-5beta-cholanoyl-CoA:propanoyl-CoA C-acyltransferase activity" RELATED [EC:2.3.1.176]
synonym: "peroxisomal thiolase 2 activity" NARROW [EC:2.3.1.176]
synonym: "PTE-2" RELATED [EC:2.3.1.176]
synonym: "SCP-X" RELATED [EC:2.3.1.176]
synonym: "SCPchi" RELATED [EC:2.3.1.176]
synonym: "sterol carrier protein-chi" RELATED [EC:2.3.1.176]
synonym: "sterol carrier protein-X" RELATED [EC:2.3.1.176]
xref: MetaCyc:2.3.1.176-RXN
xref: RHEA:16865
is_a: GO:0016747 ! acyltransferase activity, transferring groups other than amino-acyl groups
property_value: skos:broadMatch EC:2.3.1.176
property_value: skos:exactMatch RHEA:16865

[Term]
id: GO:0033815
name: biphenyl synthase activity
namespace: molecular_function
def: "Catalysis of the reaction: 3 malonyl-CoA + benzoyl-CoA = 4 CoA + 3,5-dihydroxybiphenyl + 4 CO2." [EC:2.3.1.177]
synonym: "BIS" RELATED [EC:2.3.1.177]
synonym: "malonyl-CoA:benzoyl-CoA malonyltransferase activity" RELATED [EC:2.3.1.177]
xref: EC:2.3.1.177
xref: MetaCyc:2.3.1.177-RXN
xref: RHEA:22292
is_a: GO:0016747 ! acyltransferase activity, transferring groups other than amino-acyl groups
property_value: skos:exactMatch EC:2.3.1.177
property_value: skos:exactMatch RHEA:22292

[Term]
id: GO:0033816
name: diaminobutyrate acetyltransferase activity
namespace: molecular_function
def: "Catalysis of the reaction: L-2,4-diaminobutyrate + acetyl-CoA = N(4)-acetyl-L-2,4-diaminobutyrate + CoA + H+." [EC:2.3.1.178, RHEA:16901]
synonym: "2,4-diaminobutanoate acetyltransferase activity" RELATED [EC:2.3.1.178]
synonym: "acetyl-CoA:L-2,4-diaminobutanoate 4-N-acetyltransferase activity" RELATED [EC:2.3.1.178]
synonym: "acetyl-CoA:L-2,4-diaminobutanoate N4-acetyltransferase activity" RELATED [EC:2.3.1.178]
synonym: "DAB acetyltransferase activity" RELATED [EC:2.3.1.178]
synonym: "DABA acetyltransferase activity" RELATED [EC:2.3.1.178]
synonym: "DABAcT" RELATED [EC:2.3.1.178]
synonym: "diaminobutyric acid acetyltransferase activity" RELATED [EC:2.3.1.178]
synonym: "EctA" RELATED [EC:2.3.1.178]
synonym: "L-2,4-diaminobutanoate acetyltransferase activity" RELATED [EC:2.3.1.178]
synonym: "L-2,4-diaminobutyrate acetyltransferase activity" RELATED [EC:2.3.1.178]
xref: EC:2.3.1.178
xref: KEGG_REACTION:R06978
xref: MetaCyc:R102-RXN
xref: RHEA:16901
is_a: GO:0016407 ! acetyltransferase activity
property_value: skos:exactMatch EC:2.3.1.178
property_value: skos:exactMatch RHEA:16901

[Term]
id: GO:0033818
name: beta-ketoacyl-acyl-carrier-protein synthase III activity
namespace: molecular_function
def: "Catalysis of the reaction: acetyl-CoA + malonyl-[acyl-carrier protein] = acetoacyl-[acyl-carrier protein] + CoA + CO2." [EC:2.3.1.180]
synonym: "3-ketoacyl-acyl carrier protein synthase III activity" RELATED [EC:2.3.1.180]
synonym: "3-oxoacyl:ACP synthase III activity" RELATED [EC:2.3.1.180]
synonym: "acetyl-CoA:malonyl-acyl-carrier-protein C-acyltransferase activity" RELATED [EC:2.3.1.180]
synonym: "beta-ketoacyl (acyl carrier protein) synthase III activity" RELATED [EC:2.3.1.180]
synonym: "beta-ketoacyl-ACP synthase III activity" RELATED [EC:2.3.1.180]
synonym: "beta-ketoacyl-acyl carrier protein synthase III activity" RELATED [EC:2.3.1.180]
synonym: "FabH" RELATED [EC:2.3.1.180]
synonym: "KAS III" RELATED [EC:2.3.1.180]
synonym: "KASIII" RELATED [EC:2.3.1.180]
xref: EC:2.3.1.180
xref: MetaCyc:2.3.1.180-RXN
xref: RHEA:12080
is_a: GO:0016747 ! acyltransferase activity, transferring groups other than amino-acyl groups
property_value: skos:exactMatch EC:2.3.1.180
property_value: skos:exactMatch RHEA:12080

[Term]
id: GO:0033819
name: lipoyl(octanoyl) transferase activity
namespace: molecular_function
alt_id: GO:0102555
def: "Catalysis of the reaction: L-lysyl-[protein] + octanoyl-[ACP] = H+ + holo-[ACP] + N6-octanoyl-L-lysyl-[protein]." [RHEA:17665]
synonym: "lipoate/octanoate transferase activity" EXACT [EC:2.3.1.181]
synonym: "lipoyl (octanoyl)-acyl carrier protein:protein transferase activity" EXACT [EC:2.3.1.181]
synonym: "lipoyl (octanoyl)-acyl-carrier-protein-protein N-lipoyltransferase activity" EXACT [EC:2.3.1.181]
synonym: "octanoyl transferase activity (acting on glycine-cleavage complex H protein)" NARROW []
synonym: "octanoyl-acyl carrier protein-protein N-octanoyltransferase activity" EXACT [EC:2.3.1.181]
synonym: "octanoyl-acyl-carrier-protein-protein N-octanoyltransferase activity" EXACT [EC:2.3.1.181]
synonym: "octanoyl-acyl-carrier-protein:protein N-octanoyltransferase activity" EXACT [EC:2.3.1.181]
xref: EC:2.3.1.181
xref: MetaCyc:RXN0-947
xref: Reactome:R-HSA-6793590 "LIPT2 transfers octanoyl group to GCSH"
xref: RHEA:17665
is_a: GO:0016747 ! acyltransferase activity, transferring groups other than amino-acyl groups
is_a: GO:0140096 ! catalytic activity, acting on a protein
property_value: skos:exactMatch EC:2.3.1.181
property_value: skos:exactMatch RHEA:17665

[Term]
id: GO:0033820
name: DNA alpha-glucosyltransferase activity
namespace: molecular_function
def: "Catalysis of the transfer of an alpha-D-glucosyl residue from UDP-glucose to a hydroxymethylcytosine residue in DNA." [EC:2.4.1.26]
synonym: "T2-HMC-alpha-glucosyl transferase activity" RELATED [EC:2.4.1.26]
synonym: "T4-HMC-alpha-glucosyl transferase activity" RELATED [EC:2.4.1.26]
synonym: "T6-HMC-alpha-glucosyl transferase activity" RELATED [EC:2.4.1.26]
synonym: "UDP-glucose:DNA alpha-D-glucosyltransferase activity" RELATED [EC:2.4.1.26]
synonym: "UDPglucose-DNA alpha-glucosyltransferase activity" RELATED [EC:2.4.1.26]
synonym: "uridine diphosphoglucose-deoxyribonucleate alpha-glucosyltransferase activity" RELATED [EC:2.4.1.26]
xref: EC:2.4.1.26
xref: MetaCyc:2.4.1.26-RXN
is_a: GO:0046527 ! glucosyltransferase activity
is_a: GO:0140097 ! catalytic activity, acting on DNA
property_value: skos:exactMatch EC:2.4.1.26

[Term]
id: GO:0033821
name: DNA beta-glucosyltransferase activity
namespace: molecular_function
def: "Catalysis of the transfer of a beta-D-glucosyl residue from UDP-glucose to a hydroxymethylcytosine residue in DNA." [EC:2.4.1.27]
synonym: "T4 phage beta-glucosyltransferase activity" RELATED [EC:2.4.1.27]
synonym: "T4-beta-glucosyl transferase activity" RELATED [EC:2.4.1.27]
synonym: "T4-HMC-beta-glucosyl transferase activity" RELATED [EC:2.4.1.27]
synonym: "UDP glucose-DNA beta-glucosyltransferase activity" RELATED [EC:2.4.1.27]
synonym: "UDP-glucose:DNA beta-D-glucosyltransferase activity" RELATED [EC:2.4.1.27]
synonym: "UDPglucose:DNA beta-D-glucosyltransferase activity" RELATED [EC:2.4.1.27]
synonym: "uridine diphosphoglucose-deoxyribonucleate beta-glucosyltransferase activity" RELATED [EC:2.4.1.27]
xref: EC:2.4.1.27
xref: MetaCyc:2.4.1.27-RXN
is_a: GO:0046527 ! glucosyltransferase activity
is_a: GO:0140097 ! catalytic activity, acting on DNA
property_value: skos:exactMatch EC:2.4.1.27

[Term]
id: GO:0033822
name: glucosyl-DNA beta-glucosyltransferase activity
namespace: molecular_function
def: "Catalysis of the transfer of a beta-D-glucosyl residue from UDP-glucose to a glucosylhydroxymethylcytosine residue in DNA." [EC:2.4.1.28]
synonym: "T6-beta-glucosyl transferase activity" RELATED [EC:2.4.1.28]
synonym: "T6-glucosyl-HMC-beta-glucosyl transferase activity" RELATED [EC:2.4.1.28]
synonym: "UDP-glucose:D-glucosyl-DNA beta-D-glucosyltransferase activity" RELATED [EC:2.4.1.28]
synonym: "UDPglucose:D-glucosyl-DNA beta-D-glucosyltransferase activity" RELATED [EC:2.4.1.28]
synonym: "uridine diphosphoglucose-glucosyldeoxyribonucleate beta-glucosyltransferase activity" RELATED [EC:2.4.1.28]
xref: EC:2.4.1.28
xref: MetaCyc:2.4.1.28-RXN
is_a: GO:0046527 ! glucosyltransferase activity
property_value: skos:exactMatch EC:2.4.1.28

[Term]
id: GO:0033823
name: procollagen glucosyltransferase activity
namespace: molecular_function
def: "Catalysis of the reaction: UDP-glucose + 5-(D-galactosyloxy)-L-lysine-procollagen = UDP + 1,2-D-glucosyl-5-D-(galactosyloxy)-L-lysine-procollagen." [EC:2.4.1.66]
synonym: "collagen glucosyltransferase activity" RELATED [EC:2.4.1.66]
synonym: "collagen hydroxylysyl glucosyltransferase activity" RELATED [EC:2.4.1.66]
synonym: "galactosylhydroxylysine glucosyltransferase activity" RELATED [EC:2.4.1.66]
synonym: "galactosylhydroxylysine-glucosyltransferase activity" RELATED [EC:2.4.1.66]
synonym: "galactosylhydroxylysyl glucosyltransferase activity" RELATED [EC:2.4.1.66]
synonym: "UDP-glucose-collagenglucosyltransferase activity" RELATED [EC:2.4.1.66]
synonym: "UDP-glucose:5-(D-galactosyloxy)-L-lysine-procollagen D-glucosyltransferase activity" RELATED [EC:2.4.1.66]
synonym: "UDPglucose:5-(D-galactosyloxy)-L-lysine-procollagen D-glucosyltransferase activity" RELATED [EC:2.4.1.66]
synonym: "uridine diphosphoglucose-collagen glucosyltransferase activity" RELATED [EC:2.4.1.66]
xref: EC:2.4.1.66
xref: MetaCyc:PROCOLLAGEN-GLUCOSYLTRANSFERASE-RXN
xref: Reactome:R-HSA-1981157 "Glucosylation of collagen propeptide hydroxylysines"
xref: RHEA:12576
is_a: GO:0046527 ! glucosyltransferase activity
is_a: GO:0140096 ! catalytic activity, acting on a protein
property_value: skos:exactMatch EC:2.4.1.66
property_value: skos:exactMatch RHEA:12576

[Term]
id: GO:0033824
name: obsolete alternansucrase activity
namespace: molecular_function
def: "OBSOLETE. Catalysis of the transfer of an alpha-D-glucosyl residue from sucrose to alternately the 6-position and the 3-position of the non-reducing terminal residue of an alpha-D-glucan, thus producing a glucan having alternating alpha-1,6- and alpha-1,3-linkages." [GOC:curators]
comment: This term was obsoleted because it represents the same activity as dextransucrase activity ; GO:0047849.
is_obsolete: true
replaced_by: GO:0047849

[Term]
id: GO:0033825
name: oligosaccharide 4-alpha-D-glucosyltransferase activity
namespace: molecular_function
def: "Catalysis of the transfer of the non-reducing terminal alpha-D-glucose residue from a 1,4-alpha-D-glucan to the 4-position of an alpha-D-glucan, thus bringing about the hydrolysis of oligosaccharides." [EC:2.4.1.161]
synonym: "1,4-alpha-D-glucan:1,4-alpha-D-glucan 4-alpha-D-glucosyltransferase activity" RELATED [EC:2.4.1.161]
synonym: "1,4-alpha-glucan:1,4-alpha-glucan 4-alpha-glucosyltransferase activity" RELATED [EC:2.4.1.161]
synonym: "amylase III activity" RELATED [EC:2.4.1.161]
xref: EC:2.4.1.161
xref: MetaCyc:2.4.1.161-RXN
is_a: GO:0046527 ! glucosyltransferase activity
property_value: skos:exactMatch EC:2.4.1.161

[Term]
id: GO:0033826
name: xyloglucan 4-glucosyltransferase activity
namespace: molecular_function
def: "Catalysis of the transfer of a beta-D-glucosyl residue from UDP-glucose on to a glucose residue in xyloglucan, forming a beta-1,4-D-glucosyl-D-glucose linkage." [EC:2.4.1.168]
synonym: "UDP-glucose:xyloglucan 1,4-beta-D-glucosyltransferase activity" RELATED [EC:2.4.1.168]
synonym: "UDPglucose:xyloglucan 1,4-beta-D-glucosyltransferase activity" RELATED [EC:2.4.1.168]
synonym: "uridine diphosphoglucose-xyloglucan 4beta-glucosyltransferase activity" RELATED [EC:2.4.1.168]
synonym: "xyloglucan 4beta-D-glucosyltransferase activity" RELATED [EC:2.4.1.168]
synonym: "xyloglucan glucosyltransferase activity" RELATED [EC:2.4.1.168]
xref: EC:2.4.1.168
xref: MetaCyc:RXN-12419
is_a: GO:0046527 ! glucosyltransferase activity
property_value: skos:exactMatch EC:2.4.1.168

[Term]
id: GO:0033827
name: high-mannose-oligosaccharide beta-1,4-N-acetylglucosaminyltransferase activity
namespace: molecular_function
def: "Catalysis of the transfer of an N-acetyl-D-glucosamine residue from UDP-N-acetyl-D-glucosamine to the 4-position of a mannose linked alpha-1,6 to the core mannose of high-mannose oligosaccharides produced by Dictyostelium discoideum." [EC:2.4.1.197]
synonym: "acetylglucosamine-oligosaccharide acetylglucosaminyltransferase activity" RELATED [EC:2.4.1.197]
synonym: "UDP-GlcNAc:oligosaccharide beta-N-acetylglucosaminyltransferase activity" RELATED [EC:2.4.1.197]
synonym: "UDP-N-acetyl-D-glucosamine:high-mannose-oligosaccharide beta-1,4-N-acetylglucosaminyltransferase activity" RELATED [EC:2.4.1.197]
synonym: "uridine diphosphoacetylglucosamine-oligosaccharide acetylglucosaminyltransferase activity" RELATED [EC:2.4.1.197]
xref: EC:2.4.1.197
xref: MetaCyc:2.4.1.197-RXN
is_a: GO:0008375 ! acetylglucosaminyltransferase activity
property_value: skos:exactMatch EC:2.4.1.197

[Term]
id: GO:0033828
name: glucosylglycerol-phosphate synthase activity
namespace: molecular_function
def: "Catalysis of the reaction: sn-glycerol 3-phosphate + ADP-glucose = 2-O-(beta-D-glucosyl)-sn-glycerol 3-phosphate + ADP + H+." [EC:2.4.1.213, RHEA:12881]
synonym: "ADP-glucose:sn-glycerol-3-phosphate 2-beta-D-glucosyltransferase activity" RELATED [EC:2.4.1.213]
synonym: "ADPglucose:sn-glycerol-3-phosphate 2-beta-D-glucosyltransferase activity" RELATED [EC:2.4.1.213]
synonym: "GG-phosphate synthase activity" RELATED [EC:2.4.1.213]
synonym: "GGPS" RELATED [EC:2.4.1.213]
synonym: "glucosyl-glycerol-phosphate synthase activity" RELATED [EC:2.4.1.213]
xref: EC:2.4.1.213
xref: KEGG_REACTION:R05328
xref: MetaCyc:2.4.1.213-RXN
xref: RHEA:12881
is_a: GO:0046527 ! glucosyltransferase activity
property_value: skos:exactMatch EC:2.4.1.213
property_value: skos:exactMatch RHEA:12881

[Term]
id: GO:0033829
name: O-fucosylpeptide 3-beta-N-acetylglucosaminyltransferase activity
namespace: molecular_function
def: "Catalysis of the transfer of a beta-D-GlcNAc residue from UDP-D-GlcNAc to the fucose residue of a fucosylated protein acceptor." [EC:2.4.1.222]
synonym: "O-fucosylpeptide beta-1,3-N-acetylglucosaminyltransferase activity" RELATED [EC:2.4.1.222]
synonym: "UDP-D-GlcNAc:O-L-fucosylpeptide 3-beta-N-acetyl-D-glucosaminyltransferase activity" RELATED [EC:2.4.1.222]
xref: EC:2.4.1.222
xref: MetaCyc:2.4.1.222-RXN
xref: Reactome:R-HSA-1912355 "Glycosylation of Pre-NOTCH by FRINGE"
xref: Reactome:R-HSA-5096538 "Defective LFNG does not transfer GlcNAc to Pre-NOTCH"
xref: RHEA:70511
xref: RHEA:70531
is_a: GO:0008375 ! acetylglucosaminyltransferase activity
property_value: skos:exactMatch EC:2.4.1.222
property_value: skos:narrowMatch RHEA:70511
property_value: skos:narrowMatch RHEA:70531

[Term]
id: GO:0033830
name: Skp1-protein-hydroxyproline N-acetylglucosaminyltransferase activity
namespace: molecular_function
def: "Catalysis of the reaction: UDP-N-acetylglucosamine + Skp1-protein-hydroxyproline = UDP + Skp1-protein-O-(N-acetyl-D-glucosaminyl)hydroxyproline." [EC:2.4.1.229]
synonym: "Skp1-HyPro GlcNAc-transferase activity" RELATED [EC:2.4.1.229]
synonym: "UDP-GlcNAc:hydroxyproline polypeptide GlcNAc-transferase activity" RELATED [EC:2.4.1.229]
synonym: "UDP-GlcNAc:Skp1-hydroxyproline GlcNAc-transferase activity" RELATED [EC:2.4.1.229]
synonym: "UDP-N-acetyl-D-glucosamine:Skp1-protein-hydroxyproline N-acetyl-D-glucosaminyl-transferase activity" RELATED [EC:2.4.1.229]
synonym: "UDP-N-acetylglucosamine (GlcNAc):hydroxyproline polypeptide GlcNAc-transferase activity" RELATED [EC:2.4.1.229]
xref: EC:2.4.1.229
xref: RHEA:17841
is_a: GO:0008375 ! acetylglucosaminyltransferase activity
is_a: GO:0140096 ! catalytic activity, acting on a protein
property_value: skos:exactMatch EC:2.4.1.229
property_value: skos:exactMatch RHEA:17841

[Term]
id: GO:0033831
name: kojibiose phosphorylase activity
namespace: molecular_function
def: "Catalysis of the reaction: kojibiose + phosphate = beta-D-glucose 1-phosphate + D-glucose." [EC:2.4.1.230, RHEA:11176]
synonym: "2-alpha-D-glucosyl-D-glucose:phosphate beta-D-glucosyltransferase activity" RELATED [EC:2.4.1.230]
xref: EC:2.4.1.230
xref: KEGG_REACTION:R07264
xref: MetaCyc:2.4.1.230-RXN
xref: RHEA:11176
is_a: GO:0046527 ! glucosyltransferase activity
property_value: skos:exactMatch EC:2.4.1.230
property_value: skos:exactMatch RHEA:11176

[Term]
id: GO:0033832
name: alpha,alpha-trehalose phosphorylase (configuration-retaining) activity
namespace: molecular_function
def: "Catalysis of the reaction: alpha,alpha-trehalose + phosphate = alpha-D-glucose + alpha-D-glucose 1-phosphate." [RHEA:16257]
synonym: "alpha,alpha-trehalose:phosphate alpha-D-glucosyltransferase activity" RELATED [EC:2.4.1.231]
synonym: "trehalose phosphorylase activity" BROAD [EC:2.4.1.231]
xref: EC:2.4.1.231
xref: MetaCyc:RXN-4441
xref: RHEA:16257
is_a: GO:0046527 ! glucosyltransferase activity
property_value: skos:exactMatch EC:2.4.1.231
property_value: skos:exactMatch RHEA:16257

[Term]
id: GO:0033833
name: hydroxymethylfurfural reductase (NADH) activity
namespace: molecular_function
def: "Catalysis of the reaction: 5-hydroxymethylfurfural + NADH + H+ = 2,5-bis-hydroxymethylfuran + NAD+." [GOC:jp, GOC:mah, PMID:15338422, PMID:16652391]
xref: MetaCyc:RXN-10738
is_a: GO:0016616 ! oxidoreductase activity, acting on the CH-OH group of donors, NAD or NADP as acceptor

[Term]
id: GO:0033834
name: kaempferol 3-O-galactosyltransferase activity
namespace: molecular_function
def: "Catalysis of the reaction: UDP-galactose + kaempferol = UDP + kaempferol 3-O-beta-D-galactoside." [RHEA:15709]
synonym: "F3GalTase activity" RELATED [EC:2.4.1.234]
synonym: "UDP-galactose:kaempferol 3-O-beta-D-galactosyltransferase activity" RELATED [EC:2.4.1.234]
xref: EC:2.4.1.234
xref: MetaCyc:2.4.1.234-RXN
xref: RHEA:15709
is_a: GO:0016758 ! hexosyltransferase activity
property_value: skos:exactMatch EC:2.4.1.234
property_value: skos:exactMatch RHEA:15709

[Term]
id: GO:0033835
name: flavanone 7-O-glucoside 2''-O-beta-L-rhamnosyltransferase activity
namespace: molecular_function
def: "Catalysis of the reaction: UDP-L-rhamnose + a flavanone 7-O-glucoside = UDP + a flavanone 7-O-[beta-L-rhamnosyl-(1->2)-beta-D-glucoside]." [EC:2.4.1.236]
synonym: "1->2 UDP-rhamnosyltransferase activity" RELATED [EC:2.4.1.236]
synonym: "UDP-L-rhamnose:flavanone-7-O-glucoside 2''-O-beta-L-rhamnosyltransferase activity" RELATED [EC:2.4.1.236]
synonym: "UDP-rhamnose:flavanone-7-O-glucoside-2''-O-rhamnosyltransferase activity" RELATED [EC:2.4.1.236]
xref: EC:2.4.1.236
xref: MetaCyc:RXN-5001
xref: MetaCyc:RXN-5002
xref: MetaCyc:RXN-5004
xref: MetaCyc:RXN-9699
xref: RHEA:15473
is_a: GO:0016758 ! hexosyltransferase activity
property_value: skos:exactMatch EC:2.4.1.236
property_value: skos:exactMatch MetaCyc:RXN-5001
property_value: skos:exactMatch RHEA:15473
property_value: skos:narrowMatch MetaCyc:RXN-5002
property_value: skos:narrowMatch MetaCyc:RXN-5004
property_value: skos:narrowMatch MetaCyc:RXN-9699

[Term]
id: GO:0033836
name: flavonol 7-O-beta-glucosyltransferase activity
namespace: molecular_function
def: "Catalysis of the reaction: UDP-glucose + a flavonol = UDP + a flavonol 7-O-beta-D-glucoside." [EC:2.4.1.237]
synonym: "UDP-glucose:flavonol 7-O-beta-D-glucosyltransferase activity" RELATED [EC:2.4.1.237]
synonym: "UDP-glucose:flavonol 7-O-glucosyltransferase activity" RELATED [EC:2.4.1.237]
xref: EC:2.4.1.237
xref: MetaCyc:2.4.1.237-RXN
xref: RHEA:23164
is_a: GO:0046527 ! glucosyltransferase activity
property_value: skos:exactMatch EC:2.4.1.237
property_value: skos:exactMatch RHEA:23164

[Term]
id: GO:0033837
name: anthocyanin 3'-O-beta-glucosyltransferase activity
namespace: molecular_function
def: "Catalysis of the reaction: UDP-glucose + an anthocyanin = UDP + an anthocyanin 3'-O-beta-D-glucoside." [EC:2.4.1.238]
synonym: "3'GT" RELATED [EC:2.4.1.238]
synonym: "UDP-glucose:anthocyanin 3'-O-beta-D-glucosyltransferase activity" RELATED [EC:2.4.1.238]
synonym: "UDP-glucose:anthocyanin 3'-O-glucosyltransferase activity" RELATED [EC:2.4.1.238]
xref: EC:2.4.1.238
xref: MetaCyc:RXN-8231
xref: RHEA:35627
is_a: GO:0046527 ! glucosyltransferase activity
property_value: skos:exactMatch EC:2.4.1.238
property_value: skos:exactMatch RHEA:35627

[Term]
id: GO:0033838
name: flavonol-3-O-glucoside glucosyltransferase activity
namespace: molecular_function
def: "Catalysis of the reaction: UDP-glucose + a flavonol 3-O-beta-D-glucoside = UDP + a flavonol 3-O-beta-D-glucosyl-(1->2)-beta-D-glucoside." [EC:2.4.1.239]
synonym: "UDP-glucose:flavonol-3-O-glucoside 2''-O-beta-D-glucosyltransferase activity" RELATED [EC:2.4.1.239]
xref: EC:2.4.1.239
xref: MetaCyc:2.4.1.239-RXN
xref: RHEA:18893
is_a: GO:0046527 ! glucosyltransferase activity
property_value: skos:exactMatch EC:2.4.1.239
property_value: skos:exactMatch RHEA:18893

[Term]
id: GO:0033839
name: flavonol-3-O-glycoside glucosyltransferase activity
namespace: molecular_function
def: "Catalysis of the reaction: UDP-glucose + a flavonol 3-O-beta-D-glucosyl-(1->2)-beta-D-glucoside = UDP + a flavonol 3-O-beta-D-glucosyl-(1->2)-beta-D-glucosyl-(1->2)-beta-D-glucoside." [EC:2.4.1.240]
synonym: "UDP-glucose:flavonol-3-O-beta-D-glucosyl-(1->2)-beta-D-glucoside 2'''-O-beta-D-glucosyltransferase activity" RELATED [EC:2.4.1.240]
xref: EC:2.4.1.240
xref: MetaCyc:2.4.1.240-RXN
xref: RHEA:23544
is_a: GO:0046527 ! glucosyltransferase activity
property_value: skos:exactMatch EC:2.4.1.240
property_value: skos:exactMatch RHEA:23544

[Term]
id: GO:0033840
name: alpha-1,4-glucan glucosyltransferase (NDP-glucose donor) activity
namespace: molecular_function
def: "Catalysis of the reaction: [(1->4)-alpha-D-glucosyl](n) + an NDP-alpha-D-glucose = [(1->4)-alpha-D-glucosyl](n+1) + a ribonucleoside 5'-diphosphate + H+, where NDP is ADP or UDP." [EC:2.4.1.242, PMID:17472966, RHEA:15873]
synonym: "GBSS" RELATED [EC:2.4.1.242]
synonym: "GBSSI" RELATED [EC:2.4.1.242]
synonym: "GBSSII" RELATED [EC:2.4.1.242]
synonym: "granule-bound starch synthase activity" RELATED [EC:2.4.1.242]
synonym: "granule-bound starch synthase I activity" RELATED [EC:2.4.1.242]
synonym: "granule-bound starch synthase II activity" RELATED [EC:2.4.1.242]
synonym: "NDP-glucose:1,4-alpha-D-glucan 4-alpha-D-glucosyltransferase activity" RELATED [EC:2.4.1.242]
synonym: "NDPglucose-starch glucosyltransferase activity" RELATED [EC:2.4.1.242]
synonym: "starch granule-bound nucleoside diphosphate glucose-starch glucosyltransferase activity" RELATED [EC:2.4.1.242]
synonym: "starch synthase II activity" RELATED [EC:2.4.1.242]
synonym: "waxy protein" RELATED [EC:2.4.1.242]
xref: EC:2.4.1.242
xref: MetaCyc:2.4.1.242-RXN
xref: MetaCyc:RXN-14378
xref: RHEA:15873
is_a: GO:0046527 ! glucosyltransferase activity
property_value: skos:exactMatch EC:2.4.1.242
property_value: skos:exactMatch MetaCyc:2.4.1.242-RXN
property_value: skos:exactMatch RHEA:15873
property_value: skos:narrowMatch MetaCyc:RXN-14378

[Term]
id: GO:0033841
name: 6G-fructosyltransferase activity
namespace: molecular_function
def: "Catalysis of the reaction: [1-beta-D-fructofuranosyl-(2->1)-]m+1 alpha-D-glucopyranoside + [1-beta-D-fructofuranosyl-(2->1)-]n+1 alpha-D-glucopyranoside = [1-beta-D-fructofuranosyl-(2->1)-]m alpha-D-glucopyranoside + [1-beta-D-fructofuranosyl-(2->1)-]n+1 beta-D-fructofuranosyl-(2->6)-alpha-D-glucopyranoside (m > 0; n >= 0)." [EC:2.4.1.243]
synonym: "1F-oligo[beta-D-fructofuranosyl-(2->1)-]sucrose 6G-beta-D-fructotransferase activity" RELATED [EC:2.4.1.243]
synonym: "6G-FFT" RELATED [EC:2.4.1.243]
synonym: "6G-fructotransferase activity" RELATED [EC:2.4.1.243]
synonym: "6G-FT" RELATED [EC:2.4.1.243]
synonym: "fructan:fructan 6G-fructosyltransferase activity" RELATED [EC:2.4.1.243]
xref: EC:2.4.1.243
xref: MetaCyc:2.4.1.243-RXN
is_a: GO:0050738 ! fructosyltransferase activity
property_value: skos:exactMatch EC:2.4.1.243

[Term]
id: GO:0033842
name: N-acetyl-beta-glucosaminyl-derivative 4-beta-N-acetylgalactosaminyltransferase activity
namespace: molecular_function
def: "Catalysis of the reaction: an N-acetyl-beta-D-glucosaminyl derivative + UDP-N-acetyl-alpha-D-galactosamine = an N-acetyl-beta-D-galactosaminyl-(1->4)-N-acetyl-beta-D-glucosaminyl derivative + UDP + H+." [RHEA:20493]
synonym: "beta1,4-N-acetylgalactosaminyltransferase activity" RELATED [EC:2.4.1.244]
synonym: "beta1,4-N-acetylgalactosaminyltransferase III activity" RELATED [EC:2.4.1.244]
synonym: "beta1,4-N-acetylgalactosaminyltransferase IV activity" RELATED [EC:2.4.1.244]
synonym: "beta4GalNAc-T3" RELATED [EC:2.4.1.244]
synonym: "beta4GalNAc-T4" RELATED [EC:2.4.1.244]
synonym: "N-acetyl-beta-glucosaminyl-glycoprotein 4-beta-N-acetylgalactosaminyltransferase activity" EXACT [EC:2.4.1.244]
synonym: "UDP-N-acetyl-D-galactosamine:N-acetyl-D-glucosaminyl-group beta-1,4-N-acetylgalactosaminyltransferase activity" RELATED [EC:2.4.1.244]
xref: EC:2.4.1.244
xref: MetaCyc:2.4.1.244-RXN
xref: RHEA:20493
xref: RHEA:86247
is_a: GO:0008376 ! acetylgalactosaminyltransferase activity
property_value: skos:exactMatch EC:2.4.1.244
property_value: skos:exactMatch MetaCyc:2.4.1.244-RXN
property_value: skos:exactMatch RHEA:20493
property_value: skos:narrowMatch RHEA:86247

[Term]
id: GO:0033843
name: xyloglucan 6-xylosyltransferase activity
namespace: molecular_function
def: "Catalysis of the transfer of an alpha-D-xylosyl residue from UDP-D-xylose to a glucose residue in xyloglucan, forming an alpha-1,6-D-xylosyl-D-glucose linkage." [EC:2.4.2.39]
synonym: "UDP-D-xylose:xyloglucan 1,6-alpha-D-xylosyltransferase activity" RELATED [EC:2.4.2.39]
synonym: "uridine diphosphoxylose-xyloglucan 6alpha-xylosyltransferase activity" RELATED [EC:2.4.2.39]
synonym: "xyloglucan 6-alpha-D-xylosyltransferase activity" RELATED [EC:2.4.2.39]
xref: EC:2.4.2.39
xref: MetaCyc:RXN-12415
xref: MetaCyc:RXN-9461
is_a: GO:0042285 ! xylosyltransferase activity
property_value: skos:exactMatch EC:2.4.2.39
property_value: skos:narrowMatch MetaCyc:RXN-12415
property_value: skos:narrowMatch MetaCyc:RXN-9461

[Term]
id: GO:0033844
name: galactose-6-sulfurylase activity
namespace: molecular_function
def: "Catalysis of the elimination of sulfate from the D-galactose 6-sulfate residues of porphyran, producing 3,6-anhydrogalactose residues." [EC:2.5.1.5]
synonym: "D-galactose-6-sulfate:alkyltransferase (cyclizing) activity" RELATED [EC:2.5.1.5]
synonym: "galactose 6-sulfatase activity" RELATED [EC:2.5.1.5]
synonym: "galactose-6-sulfatase activity" RELATED [EC:2.5.1.5]
synonym: "porphyran sulfatase activity" RELATED [EC:2.5.1.5]
xref: EC:2.5.1.5
xref: MetaCyc:2.5.1.5-RXN
is_a: GO:0016765 ! transferase activity, transferring alkyl or aryl (other than methyl) groups
property_value: skos:exactMatch EC:2.5.1.5

[Term]
id: GO:0033845
name: hydroxymethylfurfural reductase (NADPH) activity
namespace: molecular_function
def: "Catalysis of the reaction: 5-hydroxymethylfurfural + NADPH + H+ = 2,5-bis-hydroxymethylfuran + NADP+." [GOC:jp, GOC:mah, PMID:15338422, PMID:16652391]
is_a: GO:0016616 ! oxidoreductase activity, acting on the CH-OH group of donors, NAD or NADP as acceptor

[Term]
id: GO:0033846
name: adenosyl-fluoride synthase activity
namespace: molecular_function
def: "Catalysis of the reaction: S-adenosyl-L-methionine + fluoride = 5'-deoxy-5'-fluoroadenosine + L-methionine." [EC:2.5.1.63]
synonym: "fluorinase activity" RELATED [EC:2.5.1.63]
synonym: "S-adenosyl-L-methionine:fluoride adenosyltransferase activity" RELATED [EC:2.5.1.63]
xref: EC:2.5.1.63
xref: MetaCyc:2.5.1.63-RXN
xref: RHEA:16661
is_a: GO:0016765 ! transferase activity, transferring alkyl or aryl (other than methyl) groups
property_value: skos:exactMatch EC:2.5.1.63
property_value: skos:exactMatch RHEA:16661

[Term]
id: GO:0033847
name: O-phosphoserine sulfhydrylase activity
namespace: molecular_function
def: "Catalysis of the reaction: O-phospho-L-serine + hydrogen sulfide = L-cysteine + phosphate." [EC:2.5.1.65]
synonym: "O-phospho-L-serine:hydrogen-sulfide 2-amino-2-carboxyethyltransferase activity" RELATED [EC:2.5.1.65]
synonym: "O-phosphoserine(thiol)-lyase activity" RELATED [EC:2.5.1.65]
xref: EC:2.5.1.65
xref: MetaCyc:2.5.1.65-RXN
xref: RHEA:10252
is_a: GO:0016765 ! transferase activity, transferring alkyl or aryl (other than methyl) groups
property_value: skos:exactMatch EC:2.5.1.65
property_value: skos:exactMatch RHEA:10252

[Term]
id: GO:0033848
name: N2-(2-carboxyethyl)arginine synthase activity
namespace: molecular_function
def: "Catalysis of the reaction: D-glyceraldehyde 3-phosphate + L-arginine = N(2)-(2-carboxyethyl)-L-arginine + H+ + phosphate." [EC:2.5.1.66, RHEA:10556]
synonym: "CEA synthetase activity" RELATED [EC:2.5.1.66]
synonym: "CEAS" RELATED [EC:2.5.1.66]
synonym: "glyceraldehyde-3-phosphate:L-arginine 2-N-(2-hydroxy-3-oxopropyl) transferase (2-carboxyethyl-forming) activity" RELATED [EC:2.5.1.66]
synonym: "glyceraldehyde-3-phosphate:L-arginine N2-(2-hydroxy-3-oxopropyl) transferase (2-carboxyethyl-forming) activity" RELATED [EC:2.5.1.66]
synonym: "N2-(2-carboxyethyl)arginine synthetase activity" RELATED [EC:2.5.1.66]
xref: EC:2.5.1.66
xref: KEGG_REACTION:R05465
xref: MetaCyc:2.5.1.66-RXN
xref: RHEA:10556
is_a: GO:0016765 ! transferase activity, transferring alkyl or aryl (other than methyl) groups
property_value: skos:exactMatch EC:2.5.1.66
property_value: skos:exactMatch RHEA:10556

[Term]
id: GO:0033849
name: chrysanthemyl diphosphate synthase activity
namespace: molecular_function
def: "Catalysis of the reaction: 2 dimethylallyl diphosphate = (R,R)-chrysanthemyl diphosphate + diphosphate." [EC:2.5.1.67, RHEA:14009]
synonym: "CPPase activity" RELATED [EC:2.5.1.67]
synonym: "dimethylallyl-diphosphate:dimethylallyl-diphosphate dimethylallyltransferase (chrysanthemyl-diphosphate-forming) activity" RELATED [EC:2.5.1.67]
xref: EC:2.5.1.67
xref: KEGG_REACTION:R08948
xref: MetaCyc:2.5.1.67-RXN
xref: RHEA:14009
is_a: GO:0016765 ! transferase activity, transferring alkyl or aryl (other than methyl) groups
property_value: skos:exactMatch EC:2.5.1.67
property_value: skos:exactMatch RHEA:14009

[Term]
id: GO:0033850
name: Z-farnesyl diphosphate synthase activity
namespace: molecular_function
def: "Catalysis of the reaction: geranyl diphosphate + isopentenyl diphosphate = 2-cis,6-trans-farnesyl diphosphate + diphosphate." [EC:2.5.1.68, RHEA:23300]
synonym: "(Z)-farnesyl diphosphate synthase activity" RELATED [EC:2.5.1.68]
synonym: "geranyl-diphosphate:isopentenyl-diphosphate geranylcistransferase activity" RELATED [EC:2.5.1.68]
xref: EC:2.5.1.68
xref: KEGG_REACTION:R08528
xref: MetaCyc:2.5.1.68-RXN
xref: RHEA:23300
is_a: GO:0016765 ! transferase activity, transferring alkyl or aryl (other than methyl) groups
property_value: skos:exactMatch EC:2.5.1.68
property_value: skos:exactMatch RHEA:23300

[Term]
id: GO:0033851
name: lavandulyl diphosphate synthase activity
namespace: molecular_function
def: "Catalysis of the reaction: 2 dimethylallyl diphosphate = diphosphate + lavandulyl diphosphate." [EC:2.5.1.69, RHEA:21676]
synonym: "dimethylallyl-diphosphate:dimethylallyl-diphosphate dimethylallyltransferase (lavandulyl-diphosphate-forming) activity" RELATED [EC:2.5.1.69]
synonym: "FDS-5" RELATED [EC:2.5.1.69]
xref: EC:2.5.1.69
xref: KEGG_REACTION:R08950
xref: MetaCyc:2.5.1.69-RXN
xref: RHEA:21676
is_a: GO:0016765 ! transferase activity, transferring alkyl or aryl (other than methyl) groups
property_value: skos:exactMatch EC:2.5.1.69
property_value: skos:exactMatch RHEA:21676

[Term]
id: GO:0033852
name: thyroid-hormone:2-oxoglutarate transaminase activity
namespace: molecular_function
def: "Catalysis of the reaction: 3,3',5-triiodo-L-thyronine + 2-oxoglutarate = 3,5,3'-triiodothyropyruvate + L-glutamate." [RHEA:19133]
synonym: "3,5-dinitrotyrosine aminotransferase activity" RELATED [EC:2.6.1.26]
synonym: "3,5-dinitrotyrosine transaminase activity" RELATED [EC:2.6.1.26]
synonym: "L-3,5,3'-triiodothyronine:2-oxoglutarate aminotransferase activity" RELATED [EC:2.6.1.26]
synonym: "thyroid hormone aminotransferase activity" RELATED [EC:2.6.1.26]
synonym: "thyroid-hormone aminotransferase activity" RELATED [EC:2.6.1.26]
synonym: "thyroid-hormone transaminase activity" BROAD []
xref: EC:2.6.1.26
xref: KEGG_REACTION:R03952
xref: MetaCyc:THYROID-HORMONE-AMINOTRANSFERASE-RXN
xref: RHEA:19133
is_a: GO:0008483 ! transaminase activity
property_value: skos:exactMatch EC:2.6.1.26
property_value: skos:exactMatch RHEA:19133

[Term]
id: GO:0033853
name: L-aspartate:prephenate transaminase activity
namespace: molecular_function
def: "Catalysis of the reaction: L-arogenate + oxaloacetate = prephenate + L-aspartate." [RHEA:20445]
synonym: "aspartate-prephenate aminotransferase activity" EXACT []
synonym: "L-arogenate:oxaloacetate aminotransferase activity" RELATED [EC:2.6.1.78]
synonym: "L-aspartate:prephenate aminotransferase activity" RELATED [EC:2.6.1.78]
synonym: "PAT" RELATED [EC:2.6.1.78]
synonym: "prephenate aspartate aminotransferase activity" RELATED [EC:2.6.1.78]
synonym: "prephenate transaminase activity" BROAD [EC:2.6.1.78]
xref: EC:2.6.1.78
xref: MetaCyc:PREPHENATE-ASP-TRANSAMINE-RXN
xref: RHEA:20445
is_a: GO:0140385 ! amino acid transaminase activity
property_value: skos:exactMatch EC:2.6.1.78
property_value: skos:exactMatch RHEA:20445

[Term]
id: GO:0033854
name: L-glutamate:prephenate transaminase activity
namespace: molecular_function
def: "Catalysis of the reaction: 2-oxoglutarate + L-arogenate = L-glutamate + prephenate." [RHEA:22880]
synonym: "glutamate-prephenate aminotransferase activity" EXACT []
synonym: "L-arogenate:2-oxoglutarate aminotransferase activity" RELATED [EC:2.6.1.79]
synonym: "L-glutamate:prephenate aminotransferase activity" RELATED [EC:2.6.1.79]
synonym: "PAT" RELATED [EC:2.6.1.79]
synonym: "prephenate transaminase activity" BROAD [EC:2.6.1.79]
xref: EC:2.6.1.79
xref: KEGG_REACTION:R07276
xref: MetaCyc:PREPHENATE-TRANSAMINE-RXN
xref: RHEA:22880
is_a: GO:0140385 ! amino acid transaminase activity
property_value: skos:exactMatch EC:2.6.1.79
property_value: skos:exactMatch RHEA:22880

[Term]
id: GO:0033855
name: nicotianamine:2-oxoglutarate transaminase activity
namespace: molecular_function
def: "Catalysis of the reaction: nicotianamine + 2-oxoglutarate = 3''-deamino-3''-oxonicotianamine + L-glutamate." [RHEA:22104]
synonym: "NAAT" RELATED [EC:2.6.1.80]
synonym: "NAAT-I" RELATED [EC:2.6.1.80]
synonym: "NAAT-II" RELATED [EC:2.6.1.80]
synonym: "NAAT-III" RELATED [EC:2.6.1.80]
synonym: "nicotianamine aminotransferase activity" EXACT []
synonym: "nicotianamine transaminase activity" RELATED [EC:2.6.1.80]
synonym: "nicotianamine:2-oxoglutarate aminotransferase activity" RELATED [EC:2.6.1.80]
xref: EC:2.6.1.80
xref: KEGG_REACTION:R07277
xref: MetaCyc:2.6.1.80-RXN
xref: RHEA:22104
is_a: GO:0008483 ! transaminase activity
property_value: skos:exactMatch EC:2.6.1.80
property_value: skos:exactMatch RHEA:22104

[Term]
id: GO:0033856
name: pyridoxine 5'-phosphate synthase activity
namespace: molecular_function
def: "Catalysis of the reaction: 1-deoxy-D-xylulose 5-phosphate + 3-amino-2-oxopropyl phosphate = 2 H2O + H+ + phosphate + pyridoxine 5'-phosphate." [RHEA:15265]
synonym: "1-deoxy-D-xylulose-5-phosphate:3-amino-2-oxopropyl phosphate 3-amino-2-oxopropyltransferase (phosphate-hydrolysing; cyclizing) activity" RELATED [EC:2.6.99.2]
synonym: "PNP synthase activity" RELATED [EC:2.6.99.2]
synonym: "pyridoxine 5-phosphate phospho lyase activity" RELATED [EC:2.6.99.2]
xref: EC:2.6.99.2
xref: KEGG_REACTION:R05838
xref: MetaCyc:PDXJ-RXN
xref: RHEA:15265
is_a: GO:0016769 ! transferase activity, transferring nitrogenous groups
property_value: skos:exactMatch EC:2.6.99.2
property_value: skos:exactMatch RHEA:15265

[Term]
id: GO:0033857
name: 5-diphosphoinositol pentakisphosphate 1-kinase activity
namespace: molecular_function
alt_id: GO:0102092
def: "Catalysis of the reaction: ATP + 1D-myo-inositol 5-diphosphate pentakisphosphate = ADP + 1D-myo-inositol bisdiphosphate tetrakisphosphate." [EC:2.7.4.24]
synonym: "diphosphoinositol-pentakisphosphate kinase activity" BROAD []
synonym: "inositol heptakisphosphate 1-kinase activity" BROAD []
synonym: "PP-InsP5 kinase activity" RELATED [EC:2.7.4.24]
synonym: "PP-IP5 kinase activity" RELATED [EC:2.7.4.24]
synonym: "PPIP5K" RELATED []
xref: MetaCyc:2.7.4.24-RXN
is_a: GO:0000829 ! diphosphoinositol pentakisphosphate kinase activity
property_value: skos:broadMatch EC:2.7.4.24
property_value: skos:exactMatch MetaCyc:2.7.4.24-RXN

[Term]
id: GO:0033858
name: N-acetylgalactosamine kinase activity
namespace: molecular_function
def: "Catalysis of the reaction: ATP + N-acetyl-D-galactosamine = ADP + N-acetyl-alpha-D-galactosamine 1-phosphate." [EC:2.7.1.157]
synonym: "ATP:N-acetyl-D-galactosamine 1-phosphotransferase activity" RELATED [EC:2.7.1.157]
synonym: "GALK2" RELATED [EC:2.7.1.157]
synonym: "GalNAc kinase activity" RELATED [EC:2.7.1.157]
synonym: "GK2" RELATED [EC:2.7.1.157]
synonym: "N-acetylgalactosamine (GalNAc)-1-phosphate kinase activity" RELATED [EC:2.7.1.157]
xref: EC:2.7.1.157
xref: MetaCyc:2.7.1.157-RXN
xref: RHEA:12617
is_a: GO:0016773 ! phosphotransferase activity, alcohol group as acceptor
is_a: GO:0019200 ! carbohydrate kinase activity
property_value: skos:exactMatch EC:2.7.1.157
property_value: skos:exactMatch RHEA:12617

[Term]
id: GO:0033859
name: furaldehyde metabolic process
namespace: biological_process
def: "The chemical reactions and pathways involving furaldehyde, a furan ring-containing aldehyde compound which can be formed from the thermal decomposition of biomass." [GOC:jp, PMID:15338422, PMID:16652391]
is_a: GO:0006081 ! aldehyde metabolic process

[Term]
id: GO:0033860
name: obsolete regulation of NAD(P)H oxidase activity
namespace: biological_process
def: "OBSOLETE. Any process that modulates the activity of the enzyme NAD(P)H oxidase." [GOC:mah]
comment: This term was obsoleted because it represents a molecular function. Consider molecular function regulator activity ; GO:0098772 or a child.
is_obsolete: true

[Term]
id: GO:0033861
name: obsolete negative regulation of NAD(P)H oxidase activity
namespace: biological_process
def: "OBSOLETE. Any process that stops or reduces the activity of the enzyme NAD(P)H oxidase." [GOC:mah]
comment: This term was obsoleted because it represents a molecular function. Consider molecular function regulator activity ; GO:0098772 or a child.
synonym: "down regulation of NAD(P)H oxidase activity" EXACT []
synonym: "down-regulation of NAD(P)H oxidase activity" EXACT []
synonym: "downregulation of NAD(P)H oxidase activity" EXACT []
synonym: "inhibition of NAD(P)H oxidase activity" NARROW []
is_obsolete: true

[Term]
id: GO:0033862
name: UMP kinase activity
namespace: molecular_function
def: "Catalysis of the reaction: ATP + UMP = ADP + UDP." [EC:2.7.4.22]
synonym: "ATP:UMP phosphotransferase activity" RELATED [EC:2.7.4.22]
synonym: "PyrH" RELATED [EC:2.7.4.22]
synonym: "SmbA" RELATED [EC:2.7.4.22]
synonym: "UMP-kinase activity" RELATED [EC:2.7.4.22]
synonym: "UMPK" RELATED [EC:2.7.4.22]
synonym: "uridine monophosphate kinase activity" RELATED [EC:2.7.4.22]
xref: EC:2.7.4.22
xref: MetaCyc:RXN-12002
xref: RHEA:24400
is_a: GO:0050145 ! nucleoside monophosphate kinase activity
property_value: skos:broadMatch EC:2.7.4.14
property_value: skos:exactMatch EC:2.7.4.22
property_value: skos:exactMatch RHEA:24400

[Term]
id: GO:0033863
name: ribose 1,5-bisphosphate phosphokinase activity
namespace: molecular_function
def: "Catalysis of the reaction: D-ribose 1,5-diphosphate + ATP = 5-phospho-alpha-D-ribose 1-diphosphate + ADP + H+." [EC:2.7.4.23, RHEA:20109]
synonym: "ATP:ribose-1,5-bisphosphate phosphotransferase activity" RELATED [EC:2.7.4.23]
synonym: "PhnN" RELATED [EC:2.7.4.23]
synonym: "ribose 1,5-bisphosphokinase activity" RELATED [EC:2.7.4.23]
xref: EC:2.7.4.23
xref: KEGG_REACTION:R06836
xref: MetaCyc:RXN0-1401
xref: RHEA:20109
is_a: GO:0016776 ! phosphotransferase activity, phosphate group as acceptor
is_a: GO:0019200 ! carbohydrate kinase activity
property_value: skos:exactMatch EC:2.7.4.23
property_value: skos:exactMatch RHEA:20109

[Term]
id: GO:0033864
name: positive regulation of NAD(P)H oxidase activity
namespace: biological_process
def: "Any process that activates or increases the activity of the enzyme NAD(P)H oxidase." [GOC:mah]
subset: gocheck_obsoletion_candidate
synonym: "activation of NAD(P)H oxidase activity" NARROW []
synonym: "stimulation of NAD(P)H oxidase activity" NARROW []
synonym: "up regulation of NAD(P)H oxidase activity" EXACT []
synonym: "up-regulation of NAD(P)H oxidase activity" EXACT []
synonym: "upregulation of NAD(P)H oxidase activity" EXACT []
is_a: GO:0051353 ! positive regulation of oxidoreductase activity

[Term]
id: GO:0033865
name: nucleoside bisphosphate metabolic process
namespace: biological_process
def: "The chemical reactions and pathways involving a nucleoside bisphosphate, a compound consisting of a nucleobase linked to a deoxyribose or ribose sugar esterified with one phosphate group attached to each of two different hydroxyl groups on the sugar." [GOC:mah, GOC:pde]
synonym: "nucleoside bisphosphate metabolism" EXACT []
is_a: GO:0006753 ! nucleoside phosphate metabolic process

[Term]
id: GO:0033866
name: nucleoside bisphosphate biosynthetic process
namespace: biological_process
def: "The chemical reactions and pathways resulting in the formation of a nucleoside bisphosphate, a compound consisting of a nucleobase linked to a deoxyribose or ribose sugar esterified with one phosphate group attached to each of two different hydroxyl groups on the sugar." [GOC:mah, GOC:pde]
synonym: "nucleoside bisphosphate anabolism" EXACT []
synonym: "nucleoside bisphosphate biosynthesis" EXACT []
synonym: "nucleoside bisphosphate formation" EXACT []
synonym: "nucleoside bisphosphatehate synthesis" EXACT []
is_a: GO:0033865 ! nucleoside bisphosphate metabolic process
is_a: GO:1901293 ! nucleoside phosphate biosynthetic process

[Term]
id: GO:0033867
name: Fas-activated serine/threonine kinase activity
namespace: molecular_function
def: "Catalysis of the reaction: ATP + Fas-activated serine/threonine protein = ADP + Fas-activated serine/threonine phosphoprotein." [EC:2.7.11.8]
synonym: "ATP:Fas-activated serine/threonine protein phosphotransferase activity" RELATED [EC:2.7.11.8]
synonym: "FAST" RELATED [EC:2.7.11.8]
synonym: "FASTK" RELATED [EC:2.7.11.8]
synonym: "STK10" RELATED [EC:2.7.11.8]
xref: EC:2.7.11.8
xref: MetaCyc:2.7.11.8-RXN
is_a: GO:0004674 ! protein serine/threonine kinase activity
property_value: skos:exactMatch EC:2.7.11.8

[Term]
id: GO:0033868
name: obsolete Goodpasture-antigen-binding protein kinase activity
namespace: molecular_function
def: "OBSOLETE. Catalysis of the reaction: ATP + Goodpasture antigen-binding protein = ADP + Goodpasture antigen-binding phosphoprotein." [GOC:curators]
comment: This term was made obsolete because it represents a specific gene product.
is_obsolete: true

[Term]
id: GO:0033869
name: nucleoside bisphosphate catabolic process
namespace: biological_process
def: "The chemical reactions and pathways resulting in the breakdown of a nucleoside bisphosphate, a compound consisting of a nucleobase linked to a deoxyribose or ribose sugar esterified with one phosphate group attached to each of two different hydroxyl groups on the sugar." [GOC:mah, GOC:pde]
synonym: "nucleoside bisphosphate breakdown" EXACT []
synonym: "nucleoside bisphosphate catabolism" EXACT []
synonym: "nucleoside bisphosphate degradation" EXACT []
is_a: GO:0033865 ! nucleoside bisphosphate metabolic process
is_a: GO:1901292 ! nucleoside phosphate catabolic process

[Term]
id: GO:0033870
name: thiol sulfotransferase activity
namespace: molecular_function
def: "Catalysis of the reaction: 3'-phosphoadenylyl sulfate + a thiol = adenosine 3',5'-bisphosphate + an S-alkyl thiosulfate." [EC:2.8.2.16]
synonym: "3'-phosphoadenylyl-sulfate:thiol S-sulfotransferase activity" RELATED [EC:2.8.2.16]
synonym: "adenosine 3'-phosphate 5'-sulphatophosphate sulfotransferase activity" RELATED [EC:2.8.2.16]
synonym: "PAPS sulfotransferase activity" BROAD [EC:2.8.2.16]
xref: EC:2.8.2.16
xref: MetaCyc:THIOL-SULFOTRANSFERASE-RXN
xref: RHEA:14637
is_a: GO:0008146 ! sulfotransferase activity
property_value: skos:exactMatch EC:2.8.2.16
property_value: skos:exactMatch RHEA:14637

[Term]
id: GO:0033871
name: obsolete heparan sulfate 3-sulfotransferase 2 activity
namespace: molecular_function
def: "OBSOLETE. Catalysis of the reaction: 3'-phosphoadenylyl sulfate + alpha-D-glucosaminyl-(heparan sulfate)(n) = 3-sulfo-alpha-D-glucosaminyl-(heparan sulfate)(n) + adenosine 3',5'-bisphosphate + H+. Modifies selected glucosamine residues preceded by GlcA2S." [EC:2.8.2.29]
comment: The reason for obsoletion is that the term represents the same [heparan sulfate]-glucosamine 3-sulfotransferase activity as GO:0008467.
synonym: "[heparan sulfate]-glucosamine 3-sulfotransferase 2 activity" EXACT []
synonym: "heparin-glucosamine 3-sulfotransferase 2 activity" RELATED []
is_obsolete: true
replaced_by: GO:0008467

[Term]
id: GO:0033872
name: obsolete heparan sulfate 3-sulfotransferase 3 activity
namespace: molecular_function
def: "OBSOLETE. Catalysis of the reaction: 3'-phosphoadenylyl sulfate + alpha-D-glucosaminyl-(heparan sulfate)(n) = 3-sulfo-alpha-D-glucosaminyl-(heparan sulfate)(n) + adenosine 3',5'-bisphosphate + H+." [EC:2.8.2.30]
comment: The reason for obsoletion is that the term represents the same [heparan sulfate]-glucosamine 3-sulfotransferase activity as GO:0008467.
synonym: "[heparan sulfate]-glucosamine 3-sulfotransferase 3 activity" EXACT []
synonym: "heparin-glucosamine 3-sulfotransferase 3 activity" RELATED []
is_obsolete: true
replaced_by: GO:0008467

[Term]
id: GO:0033873
name: petromyzonol sulfotransferase activity
namespace: molecular_function
def: "Catalysis of the reaction: 3'-phospho-5'-adenylyl sulfate + 5alpha-cholane-3alpha,7alpha,12alpha,24-tetrol = 3alpha,7alpha,12alpha-trihydroxy-5alpha-cholan-24-yl sulfate + adenosine 3',5'-diphosphate + H+." [EC:2.8.2.31, RHEA:16997]
synonym: "3'-phosphoadenylyl-sulfate:5alpha-cholan-3alpha,7alpha,12alpha,24-tetrol sulfotransferase activity" RELATED [EC:2.8.2.31]
synonym: "PZ-SULT" RELATED [EC:2.8.2.31]
xref: EC:2.8.2.31
xref: KEGG_REACTION:R07797
xref: MetaCyc:2.8.2.31-RXN
xref: RHEA:16997
is_a: GO:0008146 ! sulfotransferase activity
property_value: skos:exactMatch EC:2.8.2.31
property_value: skos:exactMatch RHEA:16997

[Term]
id: GO:0033874
name: scymnol sulfotransferase activity
namespace: molecular_function
def: "Catalysis of the reaction: 3'-phospho-5'-adenylyl sulfate + 5beta-scymnol = 5beta-scymnol sulfate + adenosine 3',5'-diphosphate + H+." [EC:2.8.2.32, RHEA:15477]
xref: EC:2.8.2.32
xref: KEGG_REACTION:R07798
xref: MetaCyc:2.8.2.32-RXN
xref: RHEA:15477
is_a: GO:0008146 ! sulfotransferase activity
property_value: skos:exactMatch EC:2.8.2.32
property_value: skos:exactMatch RHEA:15477

[Term]
id: GO:0033875
name: ribonucleoside bisphosphate metabolic process
namespace: biological_process
def: "The chemical reactions and pathways involving a ribonucleoside bisphosphate, a compound consisting of a nucleobase linked to a ribose sugar esterified with one phosphate group attached to each of two different hydroxyl groups on the sugar." [GOC:mah, GOC:pde]
synonym: "ribonucleoside bisphosphate metabolism" EXACT []
is_a: GO:0033865 ! nucleoside bisphosphate metabolic process

[Term]
id: GO:0033876
name: glycochenodeoxycholate sulfotransferase activity
namespace: molecular_function
def: "Catalysis of the reaction: 3'-phospho-5'-adenylyl sulfate + glycochenodeoxycholate = adenosine 3',5'-diphosphate + glycochenodeoxycholate 7-sulfate + H+." [EC:2.8.2.34, RHEA:17689]
synonym: "3'-phosphoadenylyl-sulfate:glycochenodeoxycholate 7-sulfotransferase activity" RELATED [EC:2.8.2.34]
synonym: "BAST" RELATED [EC:2.8.2.34]
synonym: "bile acid:3'-phosphoadenosine-5'-phosphosulfate sulfotransferase activity" BROAD [EC:2.8.2.34]
synonym: "bile acid:PAPS:sulfotransferase activity" RELATED [EC:2.8.2.34]
xref: EC:2.8.2.34
xref: KEGG_REACTION:R07289
xref: MetaCyc:2.8.2.34-RXN
xref: RHEA:17689
is_a: GO:0008146 ! sulfotransferase activity
property_value: skos:exactMatch EC:2.8.2.34
property_value: skos:exactMatch RHEA:17689

[Term]
id: GO:0033877
name: succinyl-CoA:(R)-benzylsuccinate CoA-transferase activity
namespace: molecular_function
alt_id: GO:0018728
def: "Catalysis of the reaction: (R)-2-benzylsuccinate + succinyl-CoA = (R)-2-benzylsuccinyl-CoA + succinate." [RHEA:16469]
synonym: "benzylsuccinate CoA-transferase activity" RELATED [EC:2.8.3.15]
synonym: "succinyl-CoA:(R)-2-benzylsuccinate CoA-transferase activity" RELATED [EC:2.8.3.15]
synonym: "succinyl-CoA:benzylsuccinate CoA-transferase activity" EXACT []
xref: EC:2.8.3.15
xref: KEGG_REACTION:R05588
xref: MetaCyc:RXN-864
xref: RHEA:16469
xref: UM-BBD_reactionID:r0329
is_a: GO:0008410 ! CoA-transferase activity
property_value: skos:exactMatch EC:2.8.3.15
property_value: skos:exactMatch RHEA:16469

[Term]
id: GO:0033878
name: obsolete hormone-sensitive lipase activity
namespace: molecular_function
def: "OBSOLETE. Catalysis of the reactions: diacylglycerol + H2O = monoacylglycerol + a carboxylate; triacylglycerol + H2O = diacylglycerol + a carboxylate; and monoacylglycerol + H2O = glycerol + a carboxylate." [GOC:curators]
comment: This term was obsoleted because it represents a specific gene product that corresponds to diacylglycerol lipase activity ; GO:0120516.
is_obsolete: true
replaced_by: GO:0120516

[Term]
id: GO:0033879
name: acetylajmaline esterase activity
namespace: molecular_function
def: "Catalysis of the reactions: 17-O-acetylajmaline + H2O = ajmaline + acetate, and 17-O-acetylnorajmaline + H2O = norajmaline + acetate." [EC:3.1.1.80]
synonym: "17-O-acetylajmaline O-acetylhydrolase activity" RELATED [EC:3.1.1.80]
synonym: "2beta(R)-17-O-acetylajmalan:acetylesterase activity" RELATED [EC:3.1.1.80]
synonym: "AAE" RELATED [EC:3.1.1.80]
synonym: "acetylajmalan esterase activity" RELATED [EC:3.1.1.80]
xref: EC:3.1.1.80
xref: MetaCyc:RXN-8220
xref: MetaCyc:RXN-8222
xref: RHEA:22124
xref: RHEA:23796
is_a: GO:0052689 ! carboxylic ester hydrolase activity
property_value: skos:exactMatch EC:3.1.1.80
property_value: skos:narrowMatch MetaCyc:RXN-8220
property_value: skos:narrowMatch MetaCyc:RXN-8222
property_value: skos:narrowMatch RHEA:22124
property_value: skos:narrowMatch RHEA:23796

[Term]
id: GO:0033880
name: phenylacetyl-CoA hydrolase activity
namespace: molecular_function
def: "Catalysis of the reaction: H2O + phenylglyoxylyl-CoA = CoA + H+ + phenylglyoxylate." [EC:3.1.2.25, RHEA:15337]
synonym: "phenylglyoxylyl-CoA hydrolase activity" RELATED [EC:3.1.2.25]
xref: EC:3.1.2.25
xref: KEGG_REACTION:R07294
xref: MetaCyc:3.1.2.25-RXN
xref: RHEA:15337
is_a: GO:0016289 ! acyl-CoA hydrolase activity
property_value: skos:exactMatch EC:3.1.2.25
property_value: skos:exactMatch RHEA:15337

[Term]
id: GO:0033881
name: bile-acid-CoA transferase activity
namespace: molecular_function
def: "Catalysis of the reaction: deoxycholoyl-CoA + cholate = deoxycholate + choloyl-CoA." [PMID:22021638, RHEA:49436]
synonym: "bile-acid-CoA hydrolase activity" RELATED []
synonym: "deoxycholoyl-CoA transferase activity" RELATED []
xref: EC:2.8.3.25
xref: KEGG_REACTION:R07295
xref: RHEA:49436
is_a: GO:0008410 ! CoA-transferase activity
property_value: skos:exactMatch EC:2.8.3.25
property_value: skos:exactMatch RHEA:49436

[Term]
id: GO:0033882
name: choloyl-CoA hydrolase activity
namespace: molecular_function
def: "Catalysis of the reaction: choloyl-CoA + H2O = cholate + CoA." [EC:3.1.2.27]
synonym: "chenodeoxycholoyl-coenzyme A thioesterase activity" RELATED [EC:3.1.2.27]
synonym: "choloyl-coenzyme A thioesterase activity" RELATED [EC:3.1.2.27]
synonym: "peroxisomal acyl-CoA thioesterase 2 activity" NARROW [EC:3.1.2.27]
synonym: "PTE-2" RELATED [EC:3.1.2.27]
xref: EC:3.1.2.27
xref: MetaCyc:3.1.2.27-RXN
xref: RHEA:14541
is_a: GO:0016289 ! acyl-CoA hydrolase activity
property_value: skos:exactMatch EC:3.1.2.27
property_value: skos:exactMatch RHEA:14541

[Term]
id: GO:0033883
name: pyridoxal phosphatase activity
namespace: molecular_function
def: "Catalysis of the reaction: pyridoxal 5'-phosphate + H2O = pyridoxal + phosphate." [EC:3.1.3.74]
synonym: "PLP phosphatase activity" RELATED [EC:3.1.3.74]
synonym: "PNP phosphatase activity" RELATED [EC:3.1.3.74]
synonym: "pyridoxal-5'-phosphate phosphohydrolase activity" RELATED [EC:3.1.3.74]
synonym: "vitamin B6 (pyridoxine) phosphatase activity" BROAD [EC:3.1.3.74]
synonym: "vitamin B6-phosphate phosphatase activity" BROAD [EC:3.1.3.74]
xref: EC:3.1.3.74
xref: MetaCyc:3.1.3.74-RXN
xref: RHEA:20533
is_a: GO:0016791 ! phosphatase activity
property_value: skos:exactMatch EC:3.1.3.74
property_value: skos:exactMatch RHEA:20533

[Term]
id: GO:0033884
name: obsolete phosphoethanolamine/phosphocholine phosphatase activity
namespace: molecular_function
def: "OBSOLETE. Catalysis of the reactions: O-phosphoethanolamine + H2O = ethanolamine + phosphate, and phosphocholine + H2O = choline + phosphate." [EC:3.1.3.75]
comment: This term was made obsolete because it represents two reactions, and should be two separate terms.
synonym: "phosphoethanolamine/phosphocholine phosphatase activity" EXACT []
is_obsolete: true
consider: GO:0052731
consider: GO:0052732

[Term]
id: GO:0033885
name: 10-hydroxy-9-(phosphonooxy)octadecanoate phosphatase activity
namespace: molecular_function
def: "Catalysis of the reaction: (9S,10S)-10-hydroxy-9-(phosphonooxy)octadecanoate + H2O = (9S,10S)-9,10-dihydroxyoctadecanoate + phosphate." [EC:3.1.3.76, RHEA:16537]
synonym: "(9S,10S)-10-hydroxy-9-(phosphonooxy)octadecanoate phosphatase activity" RELATED [EC:3.1.3.76]
synonym: "(9S,10S)-10-hydroxy-9-(phosphonooxy)octadecanoate phosphohydrolase activity" EXACT systematic_synonym [EC:3.1.3.76]
synonym: "dihydroxy fatty acid phosphatase activity" BROAD [EC:3.1.3.76]
synonym: "hydroxy fatty acid phosphatase activity" BROAD [EC:3.1.3.76]
synonym: "hydroxy lipid phosphatase activity" BROAD [EC:3.1.3.76]
synonym: "lipid-phosphate phosphatase activity" BROAD [EC:3.1.3.76]
synonym: "sEH" RELATED [EC:3.1.3.76]
synonym: "soluble epoxide hydrolase activity" RELATED [EC:3.1.3.76]
xref: EC:3.1.3.76
xref: KEGG_REACTION:R07582
xref: MetaCyc:3.1.3.76-RXN
xref: RHEA:16537
is_a: GO:0016791 ! phosphatase activity
property_value: skos:exactMatch EC:3.1.3.76
property_value: skos:exactMatch RHEA:16537

[Term]
id: GO:0033886
name: cellulose-polysulfatase activity
namespace: molecular_function
def: "Catalysis of the hydrolysis of the 2- and 3-sulfate groups of the polysulfates of cellulose and charonin." [EC:3.1.6.7]
synonym: "cellulose-sulfate sulfohydrolase activity" RELATED [EC:3.1.6.7]
xref: EC:3.1.6.7
xref: MetaCyc:3.1.6.7-RXN
is_a: GO:0008484 ! sulfuric ester hydrolase activity
property_value: skos:exactMatch EC:3.1.6.7

[Term]
id: GO:0033887
name: chondro-4-sulfatase activity
namespace: molecular_function
def: "Catalysis of the reaction: 4-deoxy-beta-D-gluc-4-enuronosyl-(1->3)-N-acetyl-D-galactosamine 4-sulfate + H2O = 4-deoxy-beta-D-gluc-4-enuronosyl-(1->3)-N-acetyl-D-galactosamine + H+ + sulfate." [EC:3.1.6.9, RHEA:11444]
synonym: "4-deoxy-beta-D-gluc-4-enuronosyl-(1,3)-N-acetyl-D-galactosamine-4-sulfate 4-sulfohydrolase activity" RELATED [EC:3.1.6.9]
xref: EC:3.1.6.9
xref: KEGG_REACTION:R03517
xref: MetaCyc:CHONDRO-4-SULFATASE-RXN
xref: RHEA:11444
is_a: GO:0008484 ! sulfuric ester hydrolase activity
property_value: skos:exactMatch EC:3.1.6.9
property_value: skos:exactMatch RHEA:11444

[Term]
id: GO:0033888
name: chondro-6-sulfatase activity
namespace: molecular_function
def: "Catalysis of the reaction: 4-deoxy-beta-D-gluc-4-enuronosyl-(1->3)-N-acetyl-D-galactosamine 6-sulfate + H2O = 4-deoxy-beta-D-gluc-4-enuronosyl-(1->3)-N-acetyl-D-galactosamine + H+ + sulfate." [EC:3.1.6.10, RHEA:10536]
synonym: "4-deoxy-beta-D-gluc-4-enuronosyl-(1,3)-N-acetyl-D-galactosamine-6-sulfate 6-sulfohydrolase activity" RELATED [EC:3.1.6.10]
xref: EC:3.1.6.10
xref: KEGG_REACTION:R03518
xref: MetaCyc:CHONDRO-6-SULFATASE-RXN
xref: RHEA:10536
is_a: GO:0008484 ! sulfuric ester hydrolase activity
property_value: skos:exactMatch EC:3.1.6.10
property_value: skos:exactMatch RHEA:10536

[Term]
id: GO:0033889
name: N-sulfoglucosamine-3-sulfatase activity
namespace: molecular_function
def: "Catalysis of the hydrolysis of the 3-sulfate groups of the N-sulfo-D-glucosamine 3-O-sulfate units of heparin." [EC:3.1.6.15]
synonym: "chondroitinsulfatase activity" BROAD [EC:3.1.6.15]
synonym: "N-sulfo-3-sulfoglucosamine 3-sulfohydrolase activity" RELATED [EC:3.1.6.15]
xref: EC:3.1.6.15
xref: MetaCyc:3.1.6.15-RXN
is_a: GO:0008484 ! sulfuric ester hydrolase activity
property_value: skos:exactMatch EC:3.1.6.15

[Term]
id: GO:0033890
name: ribonuclease D activity
namespace: molecular_function
def: "Catalysis of the exonucleolytic cleavage that removes extra residues from the 3'-terminus of tRNA to produce 5'-mononucleotides." [EC:3.1.13.5]
synonym: "RNase D activity" RELATED [EC:3.1.13.5]
xref: EC:3.1.13.5
xref: MetaCyc:3.1.13.5-RXN
is_a: GO:0016896 ! RNA exonuclease activity, producing 5'-phosphomonoesters
property_value: skos:exactMatch EC:3.1.13.5

[Term]
id: GO:0033891
name: CC-preferring endodeoxyribonuclease activity
namespace: molecular_function
def: "Catalysis of the endonucleolytic cleavage to give 5'-phosphooligonucleotide end-products, with a preference for cleavage within the sequence CC." [EC:3.1.21.6]
synonym: "5'-CC-3'-preferring endodeoxyribonuclease activity" RELATED [EC:3.1.21.6]
synonym: "Streptomyces glaucescens exocytoplasmic dodeoxyribonuclease activity" RELATED [EC:3.1.21.6]
synonym: "Streptomyces glaucescens exocytoplasmic endodeoxyribonuclease activity" RELATED [EC:3.1.21.6]
synonym: "Streptomyces glaucescens exocytoplasmic endonuclease activity" RELATED [EC:3.1.21.6]
xref: EC:3.1.21.6
xref: MetaCyc:3.1.21.6-RXN
is_a: GO:0016888 ! DNA endonuclease activity, producing 5'-phosphomonoesters
property_value: skos:exactMatch EC:3.1.21.6

[Term]
id: GO:0033892
name: deoxyribonuclease (pyrimidine dimer) activity
namespace: molecular_function
def: "Catalysis of the endonucleolytic cleavage near pyrimidine dimers to products with 5'-phosphate." [EC:3.1.25.1]
synonym: "bacteriophage T4 endodeoxyribonuclease V activity" RELATED [EC:3.1.25.1]
synonym: "endodeoxyribonuclease (pyrimidine dimer) activity" RELATED [EC:3.1.25.1]
synonym: "T4 endonuclease V activity" RELATED [EC:3.1.25.1]
xref: EC:3.1.25.1
xref: MetaCyc:3.1.25.1-RXN
is_a: GO:0004520 ! DNA endonuclease activity
is_a: GO:0016788 ! hydrolase activity, acting on ester bonds
property_value: skos:exactMatch EC:3.1.25.1

[Term]
id: GO:0033893
name: ribonuclease IV activity
namespace: molecular_function
def: "Catalysis of the endonucleolytic cleavage of poly(A) to fragments terminated by 3'-hydroxy and 5'-phosphate groups." [EC:3.1.26.6]
synonym: "endoribonuclease IV activity" RELATED [EC:3.1.26.6]
xref: EC:3.1.26.6
xref: MetaCyc:3.1.26.6-RXN
is_a: GO:0016891 ! RNA endonuclease activity producing 5'-phosphomonoesters, hydrolytic mechanism
property_value: skos:exactMatch EC:3.1.26.6

[Term]
id: GO:0033894
name: ribonuclease P4 activity
namespace: molecular_function
def: "Catalysis of the endonucleolytic cleavage of RNA, removing 3'-extranucleotides from tRNA precursor." [EC:3.1.26.7]
xref: EC:3.1.26.7
xref: MetaCyc:3.1.26.7-RXN
is_a: GO:0016891 ! RNA endonuclease activity producing 5'-phosphomonoesters, hydrolytic mechanism
property_value: skos:exactMatch EC:3.1.26.7

[Term]
id: GO:0033895
name: ribonuclease [poly-(U)-specific] activity
namespace: molecular_function
def: "Catalysis of the endonucleolytic cleavage of poly(U) to fragments terminated by 3'-hydroxy and 5'-phosphate groups." [EC:3.1.26.9]
synonym: "ribonuclease (uracil-specific) activity" RELATED [EC:3.1.26.9]
synonym: "uracil-specific endoribonuclease activity" RELATED [EC:3.1.26.9]
synonym: "uracil-specific RNase activity" RELATED [EC:3.1.26.9]
xref: EC:3.1.26.9
is_a: GO:0016891 ! RNA endonuclease activity producing 5'-phosphomonoesters, hydrolytic mechanism
property_value: skos:exactMatch EC:3.1.26.9

[Term]
id: GO:0033896
name: ribonuclease IX activity
namespace: molecular_function
def: "Catalysis of the endonucleolytic cleavage of poly(U) or poly(C) to fragments terminated by 3'-hydroxy and 5'-phosphate groups." [EC:3.1.26.10]
synonym: "poly(U)- and poly(C)-specific endoribonuclease activity" RELATED [EC:3.1.26.10]
xref: EC:3.1.26.10
xref: MetaCyc:3.1.26.10-RXN
is_a: GO:0016891 ! RNA endonuclease activity producing 5'-phosphomonoesters, hydrolytic mechanism
property_value: skos:exactMatch EC:3.1.26.10

[Term]
id: GO:0033897
name: ribonuclease T2 activity
namespace: molecular_function
def: "Catalysis of the reaction: a ribonucleotidyl-ribonucleotide-RNA + H2O = a 3'-end 3'-phospho-ribonucleotide-RNA + a 5'-end dephospho-ribonucleoside-RNA + H+. This reaction is a two-stage endonucleolytic cleavage to nucleoside 3'-phosphates and 3'-phosphooligonucleotides with 2',3'-cyclic phosphate intermediates." [EC:4.6.1.19, RHEA:68052]
synonym: "acid ribonuclease activity" EXACT []
synonym: "acid RNase activity" EXACT []
synonym: "base-non-specific ribonuclease activity" EXACT []
synonym: "Escherichia coli ribonuclease I' ribonuclease PP2 activity" EXACT []
synonym: "Escherichia coli ribonuclease II activity" RELATED [EC:4.6.1.19]
synonym: "non-base specific ribonuclease activity" EXACT []
synonym: "nonbase-specific RNase activity" EXACT []
synonym: "nonspecific RNase activity" EXACT []
synonym: "ribonnuclease (non-base specific) activity" EXACT []
synonym: "ribonuclease (non-base specific) activity" RELATED []
synonym: "ribonuclease II activity" BROAD [EC:4.6.1.19]
synonym: "ribonuclease M activity" EXACT []
synonym: "ribonuclease N2 activity" EXACT []
synonym: "ribonuclease PP3 activity" RELATED []
synonym: "ribonuclease U4 activity" EXACT []
synonym: "ribonucleate 3'-oligonucleotide hydrolase activity" EXACT []
synonym: "ribonucleate nucleotido-2'-transferase (cyclizing) activity" BROAD []
synonym: "RNAase CL activity" EXACT []
synonym: "RNase (non-base specific) activity" EXACT []
synonym: "RNase II activity" BROAD [EC:4.6.1.19]
synonym: "RNase M activity" RELATED []
synonym: "RNase Ms activity" EXACT []
synonym: "RNase T2 activity" RELATED [EC:4.6.1.19]
xref: EC:4.6.1.19
xref: MetaCyc:3.1.27.5-RXN
xref: RHEA:68052
is_a: GO:0004521 ! RNA endonuclease activity
is_a: GO:0016849 ! phosphorus-oxygen lyase activity
property_value: skos:exactMatch EC:4.6.1.19
property_value: skos:exactMatch MetaCyc:3.1.27.5-RXN
property_value: skos:exactMatch RHEA:68052

[Term]
id: GO:0033898
name: obsolete Bacillus subtilis ribonuclease activity
namespace: molecular_function
def: "OBSOLETE. Catalysis of the endonucleolytic cleavage to 2',3'-cyclic nucleotides." [GOC:rynl]
comment: The reason for obsoletion is that the term represents a subreaction of GO:0033897 ribonuclease T2 activity.
synonym: "proteus mirabilis RNase activity" EXACT []
synonym: "ribonucleate nucleotido-2'-transferase (cyclizing) activity" BROAD []
is_obsolete: true
replaced_by: GO:0033897

[Term]
id: GO:0033899
name: ribonuclease U2 activity
namespace: molecular_function
def: "Catalysis of the two-stage endonucleolytic cleavage to nucleoside 3'-phosphates and 3'-phosphooligonucleotides ending in Ap or Gp with 2',3'-cyclic phosphate intermediates." [EC:4.6.1.20]
synonym: "pleospora RNase activity" EXACT []
synonym: "purine specific endoribonuclease activity" EXACT []
synonym: "purine-specific ribonuclease activity" EXACT []
synonym: "purine-specific RNase activity" EXACT []
synonym: "ribonuclease (purine) activity" EXACT []
synonym: "RNase U2 activity" RELATED [EC:4.6.1.20]
synonym: "trichoderma koningi RNase III activity" EXACT []
xref: EC:4.6.1.20
xref: MetaCyc:RXN-19928
is_a: GO:0004521 ! RNA endonuclease activity
is_a: GO:0016849 ! phosphorus-oxygen lyase activity
property_value: skos:broadMatch MetaCyc:3.1.27.3-RXN
property_value: skos:exactMatch EC:4.6.1.20

[Term]
id: GO:0033900
name: ribonuclease F activity
namespace: molecular_function
def: "Catalysis of the endonucleolytic cleavage of RNA precursor into two, leaving 5'-hydroxy and 3'-phosphate groups." [EC:3.1.27.7]
synonym: "ribonuclease F (E. coli) activity" RELATED [EC:3.1.27.7]
synonym: "RNase F activity" RELATED [EC:3.1.27.7]
xref: EC:3.1.27.7
xref: MetaCyc:3.1.27.7-RXN
is_a: GO:0016892 ! RNA endonuclease activity producing 3'-phosphomonoesters, hydrolytic mechanism
property_value: skos:exactMatch EC:3.1.27.7

[Term]
id: GO:0033901
name: ribonuclease V activity
namespace: molecular_function
def: "Catalysis of the hydrolysis of poly(A), forming oligoribonucleotides and ultimately 3'-AMP." [EC:3.1.27.8]
synonym: "endoribonuclease V activity" RELATED [EC:3.1.27.8]
xref: EC:3.1.27.8
xref: MetaCyc:3.1.27.8-RXN
is_a: GO:0016892 ! RNA endonuclease activity producing 3'-phosphomonoesters, hydrolytic mechanism
property_value: skos:exactMatch EC:3.1.27.8

[Term]
id: GO:0033902
name: rRNA endonuclease activity
namespace: molecular_function
def: "Catalysis of the reaction: a 28S rRNA containing guanosine-adenosine pair + H2O = an [RNA fragment]-3'-adenosine-3'-phosphate + a 5'-a hydroxy-guanosine-3'-[RNA fragment]." [EC:4.6.1.23]
synonym: "alpha-sarcin" RELATED []
xref: EC:4.6.1.23
xref: MetaCyc:3.1.27.10-RXN
is_a: GO:0004521 ! RNA endonuclease activity
is_a: GO:0016849 ! phosphorus-oxygen lyase activity
property_value: skos:exactMatch EC:4.6.1.23

[Term]
id: GO:0033903
name: obsolete endo-1,3(4)-beta-glucanase activity
namespace: molecular_function
def: "OBSOLETE. Catalysis of the endohydrolysis of 1,3- or 1,4-linkages in beta-D-glucans when the glucose residue whose reducing group is involved in the linkage to be hydrolysed is itself substituted at C-3." [GOC:curators]
comment: This term was made obsolete because it was representing two different activities, for which new GO terms have now been created: GO:0052861 glucan endo-1,3-beta-glucanase activity, C-3 substituted reducing group and GO:0052862 glucan endo-1,4-beta-glucanase activity, C-3 substituted reducing group.
synonym: "endo-1,3(4)-beta-glucanase activity" EXACT []
is_obsolete: true
replaced_by: GO:0052861

[Term]
id: GO:0033904
name: dextranase activity
namespace: molecular_function
def: "Catalysis of the endohydrolysis of 1,6-alpha-D-glucosidic linkages in dextran." [EC:3.2.1.11]
synonym: "1,6-alpha-D-glucan 6-glucanohydrolase activity" RELATED [EC:3.2.1.11]
synonym: "alpha-1,6-glucan-6-glucanohydrolase activity" RELATED [EC:3.2.1.11]
synonym: "alpha-D-1,6-glucan-6-glucanohydrolase activity" RELATED [EC:3.2.1.11]
synonym: "dextran hydrolase activity" RELATED [EC:3.2.1.11]
synonym: "dextranase DL 2 activity" NARROW [EC:3.2.1.11]
synonym: "DL 2" RELATED [EC:3.2.1.11]
synonym: "endo-dextranase activity" RELATED [EC:3.2.1.11]
synonym: "endodextranase activity" RELATED [EC:3.2.1.11]
xref: EC:3.2.1.11
xref: MetaCyc:3.2.1.11-RXN
is_a: GO:0004553 ! hydrolase activity, hydrolyzing O-glycosyl compounds
property_value: skos:exactMatch EC:3.2.1.11

[Term]
id: GO:0033905
name: xylan endo-1,3-beta-xylosidase activity
namespace: molecular_function
def: "Catalysis of the random hydrolysis of (1->3)-beta-D-glycosidic linkages in (1->3)-beta-D-xylans." [EC:3.2.1.32]
synonym: "1,3-beta-D-xylan xylanohydrolase activity" RELATED [EC:3.2.1.32]
synonym: "1,3-beta-xylanase activity" RELATED [EC:3.2.1.32]
synonym: "1,3-xylanase activity" RELATED [EC:3.2.1.32]
synonym: "beta-1,3-xylanase activity" RELATED [EC:3.2.1.32]
synonym: "endo-1,3-beta-xylanase activity" RELATED [EC:3.2.1.32]
synonym: "endo-1,3-xylanase activity" RELATED [EC:3.2.1.32]
synonym: "endo-beta-1,3-xylanase activity" RELATED [EC:3.2.1.32]
synonym: "xylanase activity" BROAD [EC:3.2.1.32]
xref: EC:3.2.1.32
xref: MetaCyc:3.2.1.32-RXN
is_a: GO:0097599 ! xylanase activity
property_value: skos:exactMatch EC:3.2.1.32

[Term]
id: GO:0033906
name: hyaluronoglucuronidase activity
namespace: molecular_function
def: "Catalysis of the random hydrolysis of 1,3-linkages between beta-D-glucuronate and N-acetyl-D-glucosamine residues in hyaluronate." [EC:3.2.1.36]
synonym: "glucuronoglucosaminoglycan hyaluronate lyase activity" RELATED [EC:3.2.1.36]
synonym: "hyaluronate 3-glycanohydrolase activity" RELATED [EC:3.2.1.36]
synonym: "hyaluronidase activity" BROAD [EC:3.2.1.36]
synonym: "orgelase activity" RELATED [EC:3.2.1.36]
xref: EC:3.2.1.36
xref: MetaCyc:3.2.1.36-RXN
is_a: GO:0046574 ! glucuronidase activity
property_value: skos:exactMatch EC:3.2.1.36

[Term]
id: GO:0033907
name: beta-D-fucosidase activity
namespace: molecular_function
def: "Catalysis of the hydrolysis of terminal non-reducing beta-D-fucose residues in beta-D-fucosides." [EC:3.2.1.38]
synonym: "beta-D-fucoside fucohydrolase activity" RELATED [EC:3.2.1.38]
synonym: "beta-fucosidase activity" RELATED [EC:3.2.1.38]
xref: EC:3.2.1.38
xref: MetaCyc:3.2.1.38-RXN
is_a: GO:0015928 ! fucosidase activity
property_value: skos:exactMatch EC:3.2.1.38

[Term]
id: GO:0033908
name: beta-L-rhamnosidase activity
namespace: molecular_function
def: "Catalysis of the hydrolysis of terminal, non-reducing beta-L-rhamnose residues in beta-L-rhamnosides." [EC:3.2.1.43]
synonym: "beta-L-rhamnoside rhamnohydrolase activity" RELATED [EC:3.2.1.43]
xref: EC:3.2.1.43
xref: MetaCyc:3.2.1.43-RXN
is_a: GO:0004553 ! hydrolase activity, hydrolyzing O-glycosyl compounds
property_value: skos:exactMatch EC:3.2.1.43

[Term]
id: GO:0033909
name: fucoidanase activity
namespace: molecular_function
def: "Catalysis of the endohydrolysis of 1,2-alpha-L-fucoside linkages in fucoidan without release of sulfate." [PMID:11910806, PMID:6417453]
synonym: "poly(1,2-alpha-L-fucoside-4-sulfate) glycanohydrolase activity" RELATED [EC:3.2.1.211]
xref: EC:3.2.1.211
xref: MetaCyc:RXN-20949
is_a: GO:0004553 ! hydrolase activity, hydrolyzing O-glycosyl compounds
property_value: skos:exactMatch EC:3.2.1.211

[Term]
id: GO:0033910
name: glucan 1,4-alpha-maltotetraohydrolase activity
namespace: molecular_function
def: "Catalysis of the hydrolysis of (1->4)-alpha-D-glucosidic linkages in amylaceous polysaccharides, to remove successive maltotetraose residues from the non-reducing chain ends." [EC:3.2.1.60]
synonym: "1,4-alpha-D-glucan maltotetraohydrolase activity" RELATED [EC:3.2.1.60]
synonym: "exo-maltotetraohydrolase activity" RELATED [EC:3.2.1.60]
synonym: "G4-amylase activity" RELATED [EC:3.2.1.60]
synonym: "glucan 1,4-alpha-maltotetrahydrolase activity" RELATED [EC:3.2.1.60]
synonym: "maltotetraose-forming amylase activity" RELATED [EC:3.2.1.60]
xref: EC:3.2.1.60
xref: MetaCyc:3.2.1.60-RXN
is_a: GO:0004553 ! hydrolase activity, hydrolyzing O-glycosyl compounds
property_value: skos:exactMatch EC:3.2.1.60

[Term]
id: GO:0033911
name: mycodextranase activity
namespace: molecular_function
def: "Catalysis of the endohydrolysis of 1,4-alpha-D-glucosidic linkages in alpha-D-glucans containing both 1,3- and 1,4-bonds." [EC:3.2.1.61]
synonym: "1,3-1,4-alpha-D-glucan 4-glucanohydrolase activity" RELATED [EC:3.2.1.61]
xref: EC:3.2.1.61
xref: MetaCyc:3.2.1.61-RXN
is_a: GO:0004553 ! hydrolase activity, hydrolyzing O-glycosyl compounds
property_value: skos:exactMatch EC:3.2.1.61

[Term]
id: GO:0033912
name: 2,6-beta-fructan 6-levanbiohydrolase activity
namespace: molecular_function
def: "Catalysis of the hydrolysis of (2->6)-beta-D-fructofuranan, to remove successive disaccharide residues as levanbiose, i.e. 6-(beta-D-fructofuranosyl)-D-fructose, from the end of the chain." [EC:3.2.1.64]
synonym: "2,6-beta-D-fructan 6-beta-D-fructofuranosylfructohydrolase activity" RELATED [EC:3.2.1.64]
synonym: "2,6-beta-D-fructan 6-levanbiohydrolase activity" RELATED [EC:3.2.1.64]
synonym: "2,6-beta-D-fructofuranan 6-(beta-D-fructosyl)-D-fructose-hydrolase activity" RELATED [EC:3.2.1.64]
synonym: "beta-2,6-fructan-6-levanbiohydrolase activity" RELATED [EC:3.2.1.64]
synonym: "levanbiose-producing levanase activity" RELATED [EC:3.2.1.64]
xref: EC:3.2.1.64
xref: MetaCyc:3.2.1.64-RXN
is_a: GO:0004553 ! hydrolase activity, hydrolyzing O-glycosyl compounds
property_value: skos:exactMatch EC:3.2.1.64

[Term]
id: GO:0033913
name: glucan endo-1,2-beta-glucosidase activity
namespace: molecular_function
def: "Catalysis of the random hydrolysis of (1->2)-glucosidic linkages in (1->2)-beta-D-glucans." [EC:3.2.1.71]
synonym: "1,2-beta-D-glucan glucanohydrolase activity" RELATED [EC:3.2.1.71]
synonym: "beta-D-1,2-glucanase activity" RELATED [EC:3.2.1.71]
synonym: "endo-(1->2)-beta-D-glucanase activity" RELATED [EC:3.2.1.71]
synonym: "endo-1,2-beta-glucanase activity" RELATED [EC:3.2.1.71]
xref: EC:3.2.1.71
xref: MetaCyc:3.2.1.71-RXN
is_a: GO:0008422 ! beta-glucosidase activity
property_value: skos:exactMatch EC:3.2.1.71

[Term]
id: GO:0033914
name: xylan 1,3-beta-xylosidase activity
namespace: molecular_function
def: "Catalysis of the hydrolysis of successive xylose residues from the non-reducing termini of (1->3)-beta-D-xylans." [EC:3.2.1.72]
synonym: "1,3-beta-D-xylan xylohydrolase activity" RELATED [EC:3.2.1.72]
synonym: "1,3-beta-D-xylosidase, exo-1,3-beta-xylosidase activity" RELATED [EC:3.2.1.72]
synonym: "beta-1,3'-xylanase activity" RELATED [EC:3.2.1.72]
synonym: "exo-1,3-beta-xylosidase activity" RELATED [EC:3.2.1.72]
synonym: "exo-beta-1,3'-xylanase activity" RELATED [EC:3.2.1.72]
xref: EC:3.2.1.72
xref: MetaCyc:3.2.1.72-RXN
is_a: GO:0097599 ! xylanase activity
property_value: skos:exactMatch EC:3.2.1.72

[Term]
id: GO:0033915
name: mannan 1,2-(1,3)-alpha-mannosidase activity
namespace: molecular_function
def: "Catalysis of the hydrolysis of (1->2) and (1->3) linkages in mannan, releasing mannose." [EC:3.2.1.77]
synonym: "1,2-1,3-alpha-D-mannan mannohydrolase activity" RELATED [EC:3.2.1.77]
synonym: "exo-1,2-1,3-alpha-mannosidase activity" RELATED [EC:3.2.1.77]
xref: EC:3.2.1.77
xref: MetaCyc:3.2.1.77-RXN
is_a: GO:0004559 ! alpha-mannosidase activity
property_value: skos:exactMatch EC:3.2.1.77

[Term]
id: GO:0033916
name: beta-agarase activity
namespace: molecular_function
def: "Catalysis of the hydrolysis of (1->4)-beta-D-galactosidic linkages in agarose, giving the tetramer as the predominant product." [EC:3.2.1.81]
synonym: "AgaA" RELATED [EC:3.2.1.81]
synonym: "AgaB" RELATED [EC:3.2.1.81]
synonym: "agarase activity" BROAD [EC:3.2.1.81]
synonym: "agarose 3-glycanohydrolase activity" BROAD [EC:3.2.1.81]
synonym: "agarose 4-glycanohydrolase activity" RELATED [EC:3.2.1.81]
xref: EC:3.2.1.81
is_a: GO:0004553 ! hydrolase activity, hydrolyzing O-glycosyl compounds
property_value: skos:exactMatch EC:3.2.1.81

[Term]
id: GO:0033917
name: exo-poly-alpha-galacturonosidase activity
namespace: molecular_function
def: "Catalysis of the hydrolysis of pectic acid from the non-reducing end, releasing digalacturonate." [EC:3.2.1.82]
synonym: "exopolygalacturanosidase activity" RELATED [EC:3.2.1.82]
synonym: "exopolygalacturonosidase activity" RELATED [EC:3.2.1.82]
xref: EC:3.2.1.82
xref: MetaCyc:3.2.1.82-RXN
xref: RHEA:56232
is_a: GO:0004553 ! hydrolase activity, hydrolyzing O-glycosyl compounds
property_value: skos:exactMatch EC:3.2.1.82
property_value: skos:exactMatch RHEA:56232

[Term]
id: GO:0033918
name: kappa-carrageenase activity
namespace: molecular_function
def: "Catalysis of the endohydrolysis of 1,4-beta-D-linkages between D-galactose 4-sulfate and 3,6-anhydro-D-galactose in kappa-carrageenans." [EC:3.2.1.83]
synonym: "kappa-carrageenan 4-beta-D-glycanohydrolase (configuration-retaining) activity" RELATED [EC:3.2.1.83]
synonym: "kappa-carrageenan 4-beta-D-glycanohydrolase activity" RELATED [EC:3.2.1.83]
xref: EC:3.2.1.83
xref: MetaCyc:3.2.1.83-RXN
is_a: GO:0004553 ! hydrolase activity, hydrolyzing O-glycosyl compounds
property_value: skos:exactMatch EC:3.2.1.83

[Term]
id: GO:0033919
name: glucan 1,3-alpha-glucosidase activity
namespace: molecular_function
def: "Catalysis of the hydrolysis of terminal (1->3)-alpha-D-glucosidic links in 1,3-alpha-D-glucans." [EC:3.2.1.84]
synonym: "1,3-alpha-D-glucan 3-glucohydrolase activity" RELATED [EC:3.2.1.84]
synonym: "exo-1,3-alpha-glucanase activity" RELATED [EC:3.2.1.84]
xref: EC:3.2.1.84
xref: MetaCyc:3.2.1.84-RXN
xref: Reactome:R-HSA-532667 "Removal of the second glucose by glucosidase II"
xref: Reactome:R-HSA-548890 "Removal of the third glucose by glucosidase II and release from the chaperone"
xref: Reactome:R-HSA-9683663 "N-glycan trimming of Spike"
xref: Reactome:R-HSA-9694364 "N-glycan glucose trimming of Spike"
xref: Reactome:R-HSA-9932352 "Glucosidase II removes glucose residue from Glu2Man9GlucNAc2-CDH1"
xref: Reactome:R-HSA-9932913 "Glucosidase II removes glucose residue from Glu1Man9GlucNAc2-CDH1"
is_a: GO:0090599 ! alpha-glucosidase activity
property_value: skos:exactMatch EC:3.2.1.84

[Term]
id: GO:0033920
name: 6-phospho-beta-galactosidase activity
namespace: molecular_function
def: "Catalysis of the reaction: a 6-phospho-beta-D-galactoside + H2O = 6-phospho-D-galactose + an alcohol." [RHEA:24568]
synonym: "6-phospho-beta-D-galactosidase activity" RELATED [EC:3.2.1.85]
synonym: "6-phospho-beta-D-galactoside 6-phosphogalactohydrolase activity" RELATED [EC:3.2.1.85]
synonym: "beta-D-phosphogalactoside galactohydrolase activity" RELATED [EC:3.2.1.85]
synonym: "phospho-beta-D-galactosidase activity" RELATED [EC:3.2.1.85]
synonym: "phospho-beta-galactosidase activity" RELATED [EC:3.2.1.85]
xref: EC:3.2.1.85
xref: MetaCyc:6-PHOSPHO-BETA-GALACTOSIDASE-RXN
xref: RHEA:24568
xref: RHEA:42404
is_a: GO:0015925 ! galactosidase activity
property_value: skos:exactMatch EC:3.2.1.85
property_value: skos:exactMatch RHEA:24568
property_value: skos:narrowMatch RHEA:42404

[Term]
id: GO:0033921
name: capsular-polysaccharide endo-1,3-alpha-galactosidase activity
namespace: molecular_function
def: "Catalysis of the random hydrolysis of (1->3)-alpha-D-galactosidic linkages in Aerobacter aerogenes capsular polysaccharide." [EC:3.2.1.87]
synonym: "aerobacter-capsular-polysaccharide galactohydrolase activity" RELATED [EC:3.2.1.87]
synonym: "capsular polysaccharide galactohydrolase activity" RELATED [EC:3.2.1.87]
synonym: "polysaccharide depolymerase activity" RELATED [EC:3.2.1.87]
xref: EC:3.2.1.87
xref: MetaCyc:3.2.1.87-RXN
is_a: GO:0015925 ! galactosidase activity
property_value: skos:exactMatch EC:3.2.1.87

[Term]
id: GO:0033922
name: peptidoglycan beta-N-acetylmuramidase activity
namespace: molecular_function
def: "Catalysis of the hydrolysis of terminal, non-reducing N-acetylmuramic residues." [EC:3.2.1.92]
synonym: "beta-2-acetamido-3-O-(D-1-carboxyethyl)-2-deoxy-D-glucoside acetamidodeoxyglucohydrolase activity" RELATED [EC:3.2.1.92]
synonym: "exo-beta-acetylmuramidase activity" RELATED [EC:3.2.1.92]
synonym: "exo-beta-N-acetylmuramidase activity" RELATED [EC:3.2.1.92]
synonym: "peptidoglycan beta-N-acetylmuramoylexohydrolase activity" RELATED [EC:3.2.1.92]
xref: EC:3.2.1.92
xref: MetaCyc:3.2.1.92-RXN
is_a: GO:0004553 ! hydrolase activity, hydrolyzing O-glycosyl compounds
property_value: skos:exactMatch EC:3.2.1.92

[Term]
id: GO:0033923
name: glucan 1,6-alpha-isomaltosidase activity
namespace: molecular_function
def: "Catalysis of the hydrolysis of (1->6)-alpha-D-glucosidic linkages in polysaccharides, to remove successive isomaltose units from the non-reducing ends of the chains." [EC:3.2.1.94]
synonym: "1,6-alpha-D-glucan isomaltohydrolase activity" RELATED [EC:3.2.1.94]
synonym: "exo-isomaltohydrolase activity" RELATED [EC:3.2.1.94]
synonym: "G2-dextranase activity" RELATED [EC:3.2.1.94]
synonym: "isomalto-dextranase activity" RELATED [EC:3.2.1.94]
synonym: "isomaltodextranase activity" RELATED [EC:3.2.1.94]
xref: EC:3.2.1.94
xref: MetaCyc:3.2.1.94-RXN
is_a: GO:0004553 ! hydrolase activity, hydrolyzing O-glycosyl compounds
property_value: skos:exactMatch EC:3.2.1.94

[Term]
id: GO:0033924
name: dextran 1,6-alpha-isomaltotriosidase activity
namespace: molecular_function
def: "Catalysis of the hydrolysis of (1->6)-alpha-D-glucosidic linkages in dextrans, to remove successive isomaltotriose units from the non-reducing ends of the chains." [EC:3.2.1.95]
synonym: "1,6-alpha-D-glucan isomaltotriohydrolase activity" RELATED [EC:3.2.1.95]
synonym: "exo-isomaltotriohydrolase activity" RELATED [EC:3.2.1.95]
xref: EC:3.2.1.95
xref: MetaCyc:3.2.1.95-RXN
is_a: GO:0004553 ! hydrolase activity, hydrolyzing O-glycosyl compounds
property_value: skos:exactMatch EC:3.2.1.95

[Term]
id: GO:0033925
name: mannosyl-glycoprotein endo-beta-N-acetylglucosaminidase activity
namespace: molecular_function
def: "Catalysis of the endohydrolysis of the N,N'-diacetylchitobiosyl unit in high-mannose glycopeptides and glycoproteins containing the -[Man(GlcNAc)2]Asn-structure. One N-acetyl-D-glucosamine residue remains attached to the protein; the rest of the oligosaccharide is released intact." [EC:3.2.1.96]
synonym: "di-N-acetylchitobiosyl beta-N-acetylglucosaminidase activity" RELATED [EC:3.2.1.96]
synonym: "endo-beta-(1->4)-N-acetylglucosaminidase activity" RELATED [EC:3.2.1.96]
synonym: "endo-beta-acetylglucosaminidase activity" RELATED [EC:3.2.1.96]
synonym: "endo-beta-N-acetylglucosaminidase activity" RELATED [EC:3.2.1.96]
synonym: "endo-beta-N-acetylglucosaminidase D activity" RELATED [EC:3.2.1.96]
synonym: "endo-beta-N-acetylglucosaminidase F activity" RELATED [EC:3.2.1.96]
synonym: "endo-beta-N-acetylglucosaminidase H activity" RELATED [EC:3.2.1.96]
synonym: "endo-beta-N-acetylglucosaminidase L activity" RELATED [EC:3.2.1.96]
synonym: "endo-N-acetyl-beta-D-glucosaminidase activity" RELATED [EC:3.2.1.96]
synonym: "endo-N-acetyl-beta-glucosaminidase activity" RELATED [EC:3.2.1.96]
synonym: "endoglycosidase H activity" RELATED [EC:3.2.1.96]
synonym: "endoglycosidase S activity" RELATED [EC:3.2.1.96]
synonym: "glycopeptide-D-mannosyl-4-N-(N-acetyl-D-glucosaminyl)2-asparagine 1,4-N-acetyl-beta-glucosaminohydrolase activity" RELATED [EC:3.2.1.96]
synonym: "glycopeptide-D-mannosyl-N4-(N-acetyl-D-glucosaminyl)2-asparagine 1,4-N-acetyl-beta-glucosaminohydrolase activity" RELATED [EC:3.2.1.96]
synonym: "mannosyl-glycoprotein 1,4-N-acetamidodeoxy-beta-D-glycohydrolase activity" RELATED [EC:3.2.1.96]
synonym: "mannosyl-glycoprotein endo-beta-N-acetylglucosamidase activity" RELATED [EC:3.2.1.96]
synonym: "N,N'-diacetylchitobiosyl beta-N-acetylglucosaminidase activity" RELATED [EC:3.2.1.96]
xref: EC:3.2.1.96
xref: MetaCyc:3.2.1.96-RXN
xref: Reactome:R-HSA-8853379 "ENGASE hydrolyses unfolded protein:(GlcNAc)2 (Man(9-5)"
is_a: GO:0004553 ! hydrolase activity, hydrolyzing O-glycosyl compounds
property_value: skos:exactMatch EC:3.2.1.96

[Term]
id: GO:0033926
name: endo-alpha-N-acetylgalactosaminidase activity
namespace: molecular_function
def: "Catalysis of the reactions : D-galactosyl-3-(N-acetyl-beta-D-galactosaminyl)-L-serine + H2O = D-galactosyl-3-N-acetyl-beta-D-galactosamine + L-serine and D-galactosyl-3-(N-acetyl-beta-D-galactosaminyl)-L-threonyl + H2O = D-galactosyl-3-N-acetyl-beta-D-galactosamine + L-threonyl." [EC:3.2.1.97]
synonym: "D-galactosyl-3-(N-acetyl-alpha-D-galactosaminyl)-L-serine mucinaminohydrolase activity" RELATED [EC:3.2.1.97]
synonym: "D-galactosyl-N-acetyl-alpha-D-galactosamine D-galactosyl-N-acetyl-galactosaminohydrolase activity" RELATED [EC:3.2.1.97]
synonym: "endo-alpha-acetylgalactosaminidase activity" RELATED [EC:3.2.1.97]
synonym: "mucinaminylserine mucinaminidase activity" EXACT [EC:3.2.1.97]
xref: EC:3.2.1.97
xref: KEGG_REACTION:R04527
xref: MetaCyc:3.2.1.97-RXN
xref: RHEA:30983
xref: RHEA:54540
is_a: GO:0004553 ! hydrolase activity, hydrolyzing O-glycosyl compounds
is_a: GO:0140103 ! catalytic activity, acting on a glycoprotein
property_value: skos:exactMatch EC:3.2.1.97
property_value: skos:narrowMatch RHEA:30983
property_value: skos:narrowMatch RHEA:54540

[Term]
id: GO:0033927
name: glucan 1,4-alpha-maltohexaosidase activity
namespace: molecular_function
def: "Catalysis of the hydrolysis of (1->4)-alpha-D-glucosidic linkages in amylaceous polysaccharides, to remove successive maltohexaose residues from the non-reducing chain ends." [EC:3.2.1.98]
synonym: "1,4-alpha-D-glucan maltohexaohydrolase activity" RELATED [EC:3.2.1.98]
synonym: "exo-maltohexaohydrolase activity" RELATED [EC:3.2.1.98]
synonym: "G6-amylase activity" RELATED [EC:3.2.1.98]
synonym: "maltohexaose-producing amylase activity" RELATED [EC:3.2.1.98]
xref: EC:3.2.1.98
xref: MetaCyc:3.2.1.98-RXN
is_a: GO:0004553 ! hydrolase activity, hydrolyzing O-glycosyl compounds
property_value: skos:exactMatch EC:3.2.1.98

[Term]
id: GO:0033928
name: mannan 1,4-mannobiosidase activity
namespace: molecular_function
def: "Catalysis of the hydrolysis of (1->4)-beta-D-mannosidic linkages in (1->4)-beta-D-mannans, to remove successive mannobiose residues from the non-reducing chain ends." [EC:3.2.1.100]
synonym: "1,4-beta-D-mannan mannobiohydrolase activity" BROAD [EC:3.2.1.100]
synonym: "exo-1,4-beta-mannobiohydrolase activity" RELATED [EC:3.2.1.100]
synonym: "exo-beta-mannanase activity" RELATED [EC:3.2.1.100]
synonym: "mannan 1,4-beta-mannobiosidase activity" RELATED [EC:3.2.1.100]
xref: EC:3.2.1.100
xref: MetaCyc:3.2.1.100-RXN
is_a: GO:0004553 ! hydrolase activity, hydrolyzing O-glycosyl compounds
property_value: skos:exactMatch EC:3.2.1.100

[Term]
id: GO:0033929
name: blood-group-substance endo-1,4-beta-galactosidase activity
namespace: molecular_function
def: "Catalysis of the endohydrolysis of (1->4)-beta-D-galactosidic linkages in blood group A and B substances." [EC:3.2.1.102]
synonym: "blood-group-substance 1,4-beta-D-galactanohydrolase activity" RELATED [EC:3.2.1.102]
synonym: "endo-beta-galactosidase activity" BROAD [EC:3.2.1.102]
xref: EC:3.2.1.102
xref: MetaCyc:3.2.1.102-RXN
is_a: GO:0015925 ! galactosidase activity
property_value: skos:exactMatch EC:3.2.1.102

[Term]
id: GO:0033930
name: keratan-sulfate endo-1,4-beta-galactosidase activity
namespace: molecular_function
def: "Catalysis of the endohydrolysis of (1->4)-beta-D-galactosidic linkages in keratan sulfate." [EC:3.2.1.103]
synonym: "endo-beta-galactosidase activity" BROAD [EC:3.2.1.103]
synonym: "keratan sulfate endogalactosidase activity" RELATED [EC:3.2.1.103]
synonym: "keratan-sulfate 1,4-beta-D-galactanohydrolase activity" RELATED [EC:3.2.1.103]
synonym: "keratanase activity" RELATED [EC:3.2.1.103]
xref: EC:3.2.1.103
xref: MetaCyc:3.2.1.103-RXN
is_a: GO:0015925 ! galactosidase activity
property_value: skos:exactMatch EC:3.2.1.103

[Term]
id: GO:0033931
name: endogalactosaminidase activity
namespace: molecular_function
def: "Catalysis of the endohydrolysis of (1->4)-alpha-D-galactosaminidic linkages in poly(D-galactosamine)." [EC:3.2.1.109]
synonym: "galactosaminoglycan glycanohydrolase activity" RELATED [EC:3.2.1.109]
xref: EC:3.2.1.109
xref: MetaCyc:3.2.1.109-RXN
is_a: GO:0015929 ! hexosaminidase activity
property_value: skos:exactMatch EC:3.2.1.109

[Term]
id: GO:0033932
name: 1,3-alpha-L-fucosidase activity
namespace: molecular_function
def: "Catalysis of the hydrolysis of (1->3) linkages between alpha-L-fucose and N-acetylglucosamine residues in glycoproteins." [EC:3.2.1.111]
synonym: "3-alpha-L-fucosyl-N-acetylglucosaminyl-glycoprotein fucohydrolase activity" RELATED [EC:3.2.1.111]
synonym: "almond emulsin fucosidase I activity" RELATED [EC:3.2.1.111]
xref: EC:3.2.1.111
xref: MetaCyc:3.2.1.111-RXN
is_a: GO:0004560 ! alpha-L-fucosidase activity
property_value: skos:exactMatch EC:3.2.1.111

[Term]
id: GO:0033933
name: branched-dextran exo-1,2-alpha-glucosidase activity
namespace: molecular_function
def: "Catalysis of the hydrolysis of (1->2)-alpha-D-glucosidic linkages at the branch points of dextrans and related polysaccharides, producing free D-glucose." [EC:3.2.1.115]
synonym: "1,2-alpha-D-glucosyl-branched-dextran 2-glucohydrolase activity" RELATED [EC:3.2.1.115]
synonym: "dextran 1,2-alpha-glucosidase activity" RELATED [EC:3.2.1.115]
synonym: "dextran alpha-1,2 debranching enzyme" RELATED [EC:3.2.1.115]
xref: EC:3.2.1.115
xref: MetaCyc:3.2.1.115-RXN
is_a: GO:0090599 ! alpha-glucosidase activity
property_value: skos:exactMatch EC:3.2.1.115

[Term]
id: GO:0033934
name: glucan 1,4-alpha-maltotriohydrolase activity
namespace: molecular_function
def: "Catalysis of the hydrolysis of (1->4)-alpha-D-glucosidic linkages in amylaceous polysaccharides, to remove successive maltotriose residues from the non-reducing chain ends." [EC:3.2.1.116]
synonym: "1,4-alpha-D-glucan maltotriohydrolase activity" RELATED [EC:3.2.1.116]
synonym: "exo-maltotriohydrolase activity" RELATED [EC:3.2.1.116]
synonym: "maltotriohydrolase activity" RELATED [EC:3.2.1.116]
xref: EC:3.2.1.116
xref: MetaCyc:3.2.1.116-RXN
is_a: GO:0004553 ! hydrolase activity, hydrolyzing O-glycosyl compounds
property_value: skos:exactMatch EC:3.2.1.116

[Term]
id: GO:0033935
name: oligoxyloglucan beta-glycosidase activity
namespace: molecular_function
def: "Catalysis of the hydrolysis of (1->4)-beta-D-glucosidic links in oligoxyloglucans so as to remove successive isoprimeverose (i.e. alpha-xylo-1,6-beta-D-glucosyl-) residues from the non-reducing chain ends." [EC:3.2.1.120]
synonym: "isoprimeverose-producing oligoxyloglucan hydrolase activity" RELATED [EC:3.2.1.120]
synonym: "oligoxyloglucan hydrolase activity" RELATED [EC:3.2.1.120]
synonym: "oligoxyloglucan xyloglucohydrolase activity" RELATED [EC:3.2.1.120]
xref: EC:3.2.1.120
xref: MetaCyc:3.2.1.120-RXN
is_a: GO:0008422 ! beta-glucosidase activity
property_value: skos:exactMatch EC:3.2.1.120

[Term]
id: GO:0033936
name: polymannuronate hydrolase activity
namespace: molecular_function
def: "Catalysis of the endohydrolysis of the D-mannuronide linkages of polymannuronate." [EC:3.2.1.121]
synonym: "poly(mannuronide) mannuronohydrolase activity" RELATED [EC:3.2.1.121]
synonym: "polymannuronic acid polymerase activity" RELATED [EC:3.2.1.121]
xref: EC:3.2.1.121
xref: MetaCyc:3.2.1.121-RXN
is_a: GO:0004553 ! hydrolase activity, hydrolyzing O-glycosyl compounds
property_value: skos:exactMatch EC:3.2.1.121

[Term]
id: GO:0033937
name: 3-deoxy-2-octulosonidase activity
namespace: molecular_function
def: "Catalysis of the endohydrolysis of the beta-ketopyranosidic linkages of 3-deoxy-D-manno-2-octulosonate in capsular polysaccharides." [EC:3.2.1.124]
synonym: "2-keto-3-deoxyoctonate hydrolase activity" RELATED [EC:3.2.1.124]
synonym: "capsular-polysaccharide 3-deoxy-D-manno-2-octulosonohydrolase activity" RELATED [EC:3.2.1.124]
synonym: "octulofuranosylono hydrolase activity" RELATED [EC:3.2.1.124]
synonym: "octulopyranosylonohydrolase activity" RELATED [EC:3.2.1.124]
synonym: "octulosylono hydrolase activity" RELATED [EC:3.2.1.124]
xref: EC:3.2.1.124
xref: MetaCyc:3.2.1.124-RXN
is_a: GO:0004553 ! hydrolase activity, hydrolyzing O-glycosyl compounds
property_value: skos:exactMatch EC:3.2.1.124

[Term]
id: GO:0033938
name: 1,6-alpha-L-fucosidase activity
namespace: molecular_function
def: "Catalysis of the hydrolysis of (1->6) linkages between alpha-L-fucose and N-acetyl-D-glucosamine in glycopeptides such as immunoglobulin G glycopeptide and fucosyl-asialo-agalacto-fetuin." [EC:3.2.1.127]
synonym: "1,6-L-fucosyl-N-acetyl-D-glucosaminylglycopeptide fucohydrolase activity" RELATED [EC:3.2.1.127]
xref: EC:3.2.1.127
xref: MetaCyc:3.2.1.127-RXN
is_a: GO:0004560 ! alpha-L-fucosidase activity
property_value: skos:exactMatch EC:3.2.1.127

[Term]
id: GO:0033939
name: xylan alpha-1,2-glucuronosidase activity
namespace: molecular_function
def: "Catalysis of the hydrolysis of alpha-D-(1->2)-(4-O-methyl)glucuronosyl links in the main chain of hardwood xylans." [EC:3.2.1.131]
synonym: "1,2-alpha-glucuronidase activity" RELATED [EC:3.2.1.131]
synonym: "alpha-(1->2)-glucuronidase activity" RELATED [EC:3.2.1.131]
synonym: "xylan alpha-D-1,2-(4-O-methyl)glucuronohydrolase activity" RELATED [EC:3.2.1.131]
xref: EC:3.2.1.131
xref: MetaCyc:3.2.1.131-RXN
is_a: GO:0004553 ! hydrolase activity, hydrolyzing O-glycosyl compounds
property_value: skos:exactMatch EC:3.2.1.131

[Term]
id: GO:0033940
name: glucuronoarabinoxylan endo-1,4-beta-xylanase activity
namespace: molecular_function
def: "Catalysis of the endohydrolysis of (1->4)-beta-D-xylosyl links in some glucuronoarabinoxylans." [EC:3.2.1.136]
synonym: "endoarabinoxylanase activity" RELATED [EC:3.2.1.136]
synonym: "feraxan endoxylanase activity" RELATED [EC:3.2.1.136]
synonym: "feraxanase activity" RELATED [EC:3.2.1.136]
synonym: "glucuronoarabinoxylan 1,4-beta-D-xylanohydrolase activity" RELATED [EC:3.2.1.136]
synonym: "glucuronoxylan xylanohydrolase activity" RELATED [EC:3.2.1.136]
synonym: "glucuronoxylan xylohydrolase activity" RELATED [EC:3.2.1.136]
synonym: "glucuronoxylanase activity" RELATED [EC:3.2.1.136]
xref: EC:3.2.1.136
xref: MetaCyc:3.2.1.136-RXN
is_a: GO:0097599 ! xylanase activity
property_value: skos:exactMatch EC:3.2.1.136

[Term]
id: GO:0033941
name: mannan exo-1,2-1,6-alpha-mannosidase activity
namespace: molecular_function
def: "Catalysis of the hydrolysis of (1->2)-alpha-D- and (1->6)-alpha-D- linkages in mannan, releasing D-mannose." [EC:3.2.1.137]
synonym: "1,2-1,6-alpha-D-mannan D-mannohydrolase activity" RELATED [EC:3.2.1.137]
synonym: "exo-1,2-1,6-alpha-mannosidase activity" RELATED [EC:3.2.1.137]
xref: EC:3.2.1.137
xref: MetaCyc:3.2.1.137-RXN
is_a: GO:0004559 ! alpha-mannosidase activity
property_value: skos:exactMatch EC:3.2.1.137

[Term]
id: GO:0033942
name: 4-alpha-D-(1->4)-alpha-D-glucanotrehalose trehalohydrolase activity
namespace: molecular_function
def: "Catalysis of the hydrolysis of alpha-(1->4)-D-glucosidic linkage in 4-alpha-D-{(1->4)-alpha-D-glucanosyl}n trehalose to yield trehalose and alpha-(1->4)-D-glucan." [EC:3.2.1.141]
synonym: "4-alpha-D-{(1,4)-alpha-D-glucano}trehalose glucanohydrolase (trehalose-producing) activity" RELATED [EC:3.2.1.141]
synonym: "4-alpha-D-{(1->4)-alpha-D-glucano}trehalose glucanohydrolase (trehalose-producing) activity" RELATED [EC:3.2.1.141]
synonym: "malto-oligosyltrehalose trehalohydrolase activity" RELATED [EC:3.2.1.141]
synonym: "maltooligosyl trehalose trehalohydrolase activity" RELATED [EC:3.2.1.141]
xref: EC:3.2.1.141
xref: MetaCyc:3.2.1.141-RXN
is_a: GO:0004553 ! hydrolase activity, hydrolyzing O-glycosyl compounds
property_value: skos:exactMatch EC:3.2.1.141

[Term]
id: GO:0033943
name: galactan 1,3-beta-galactosidase activity
namespace: molecular_function
def: "Catalysis of the hydrolysis of terminal, non-reducing beta-D-galactose residues in (1->3)-beta-D-galactopyranans." [EC:3.2.1.145]
synonym: "galactan (1,3)-beta-D-galactosidase activity" RELATED [EC:3.2.1.145]
synonym: "galactan (1->3)-beta-D-galactosidase activity" RELATED [EC:3.2.1.145]
xref: EC:3.2.1.145
xref: MetaCyc:3.2.1.145-RXN
is_a: GO:0004565 ! beta-galactosidase activity
property_value: skos:exactMatch EC:3.2.1.145

[Term]
id: GO:0033944
name: beta-galactofuranosidase activity
namespace: molecular_function
def: "Catalysis of the hydrolysis of terminal non-reducing beta-D-galactofuranosides, releasing galactose." [EC:3.2.1.146]
synonym: "beta-D-galactofuranosidase activity" RELATED [EC:3.2.1.146]
synonym: "beta-D-galactofuranoside hydrolase activity" RELATED [EC:3.2.1.146]
synonym: "exo-beta-D-galactofuranosidase activity" RELATED [EC:3.2.1.146]
synonym: "exo-beta-galactofuranosidase activity" RELATED [EC:3.2.1.146]
xref: EC:3.2.1.146
xref: MetaCyc:3.2.1.146-RXN
is_a: GO:0004553 ! hydrolase activity, hydrolyzing O-glycosyl compounds
property_value: skos:exactMatch EC:3.2.1.146

[Term]
id: GO:0033945
name: oligoxyloglucan reducing-end-specific cellobiohydrolase activity
namespace: molecular_function
def: "Catalysis of the hydrolysis of cellobiose from the reducing end of xyloglucans consisting of a beta-(1->4) linked glucan carrying alpha-D-xylosyl groups on O-6 of the glucose residues. To be a substrate, the first residue must be unsubstituted, the second residue may bear a xylosyl group, whether further glycosylated or not, and the third residue, which becomes the new terminus by the action of the enzyme, is preferably xylosylated, but this xylose residue must not be further substituted." [EC:3.2.1.150]
synonym: "oligoxyloglucan reducing end-specific cellobiohydrolase activity" RELATED [EC:3.2.1.150]
synonym: "oligoxyloglucan reducing-end cellobiohydrolase activity" RELATED [EC:3.2.1.150]
xref: EC:3.2.1.150
xref: MetaCyc:3.2.1.150-RXN
is_a: GO:0004553 ! hydrolase activity, hydrolyzing O-glycosyl compounds
property_value: skos:exactMatch EC:3.2.1.150

[Term]
id: GO:0033946
name: xyloglucan-specific endo-beta-1,4-glucanase activity
namespace: molecular_function
def: "Catalysis of the reaction: xyloglucan + H2O = xyloglucan oligosaccharides. This reaction is the endohydrolysis of (1->4)-beta-D-glucosidic linkages in xyloglucan." [EC:3.2.1.151]
synonym: "1,4-beta-D-glucan glucanohydrolase activity" BROAD [EC:3.2.1.151]
synonym: "[(1->6)-beta-D-xylo]-(1->4)-beta-D-glucan glucanohydrolase activity" RELATED [EC:3.2.1.151]
synonym: "XEG" RELATED [EC:3.2.1.151]
synonym: "XH" RELATED [EC:3.2.1.151]
synonym: "xyloglucan endo-beta-1,4-glucanase activity" RELATED [EC:3.2.1.151]
synonym: "xyloglucanase activity" RELATED [EC:3.2.1.151]
synonym: "xyloglucanendohydrolase activity" RELATED [EC:3.2.1.151]
xref: EC:3.2.1.151
xref: MetaCyc:3.2.1.151-RXN
is_a: GO:0052736 ! beta-glucanase activity
property_value: skos:exactMatch EC:3.2.1.151

[Term]
id: GO:0033947
name: mannosylglycoprotein endo-beta-mannosidase activity
namespace: molecular_function
def: "Catalysis of the hydrolysis of the alpha-D-mannosyl-(1->6)-beta-D-mannosyl-(1->4)-beta-D-N-acetylglucosaminyl-(1->4)-beta-D-N-acetylglucosaminyl sequence of glycoprotein to alpha-D-mannosyl-(1->6)-D-mannose and beta-D-N-acetylglucosaminyl-(1->4)-beta-D-N-acetylglucosaminyl sequences." [EC:3.2.1.152]
synonym: "endo-beta-mannosidase activity" RELATED [EC:3.2.1.152]
xref: EC:3.2.1.152
xref: MetaCyc:3.2.1.152-RXN
is_a: GO:0004567 ! beta-mannosidase activity
property_value: skos:exactMatch EC:3.2.1.152

[Term]
id: GO:0033948
name: fructan beta-(2,1)-fructosidase activity
namespace: molecular_function
def: "Catalysis of the hydrolysis of terminal, non-reducing (2->1) linked beta-D-fructofuranose residues in fructans." [EC:3.2.1.153]
synonym: "1-FEH II" RELATED [EC:3.2.1.153]
synonym: "1-FEH w1" RELATED [EC:3.2.1.153]
synonym: "1-FEH w2" RELATED [EC:3.2.1.153]
synonym: "1-fructan exohydrolase activity" RELATED [EC:3.2.1.153]
synonym: "beta-(2,1)-D-fructan fructohydrolase activity" RELATED [EC:3.2.1.153]
synonym: "beta-(2,1)-fructan exohydrolase activity" RELATED [EC:3.2.1.153]
synonym: "beta-(2,1)-linkage-specific fructan-beta-fructosidase activity" RELATED [EC:3.2.1.153]
xref: EC:3.2.1.153
xref: MetaCyc:3.2.1.153-RXN
is_a: GO:0004553 ! hydrolase activity, hydrolyzing O-glycosyl compounds
property_value: skos:exactMatch EC:3.2.1.153

[Term]
id: GO:0033949
name: fructan beta-(2,6)-fructosidase activity
namespace: molecular_function
def: "Catalysis of the hydrolysis of terminal, non-reducing (2->6) linked beta-D-fructofuranose residues in fructans." [EC:3.2.1.154]
synonym: "6-FEH" RELATED [EC:3.2.1.154]
synonym: "beta-(2,6)-D-fructan fructohydrolase activity" RELATED [EC:3.2.1.154]
synonym: "beta-(2,6)-fructan exohydrolase activity" RELATED [EC:3.2.1.154]
xref: EC:3.2.1.154
xref: MetaCyc:3.2.1.154-RXN
is_a: GO:0004553 ! hydrolase activity, hydrolyzing O-glycosyl compounds
property_value: skos:exactMatch EC:3.2.1.154

[Term]
id: GO:0033950
name: xyloglucan-specific exo-beta-1,4-glucanase activity
namespace: molecular_function
def: "Catalysis of the reaction: xyloglucan + H2O = xyloglucan oligosaccharides. This reaction is the exohydrolysis of 1,4-beta-D-glucosidic linkages in xyloglucan." [EC:3.2.1.155]
synonym: "[(1->6)-alpha-D-xylo]-(1->4)-beta-D-glucan exo-glucohydrolase activity" RELATED [EC:3.2.1.155]
synonym: "Cel74A" RELATED [EC:3.2.1.155]
xref: EC:3.2.1.155
xref: MetaCyc:3.2.1.155-RXN
is_a: GO:0052736 ! beta-glucanase activity
property_value: skos:exactMatch EC:3.2.1.155

[Term]
id: GO:0033951
name: oligosaccharide reducing-end xylanase activity
namespace: molecular_function
def: "Catalysis of the hydrolysis of 1,4-beta-D-xylose residues from the reducing end of oligosaccharides." [EC:3.2.1.156]
synonym: "beta-D-xylopyranosyl-(1->4)-beta-D-xylopyranosyl-(1->4)-beta-D-xylopyranose reducing-end xylanase activity" RELATED [EC:3.2.1.156]
synonym: "reducing end xylose-releasing exo-oligoxylanase activity" RELATED [EC:3.2.1.156]
synonym: "Rex" RELATED [EC:3.2.1.156]
xref: EC:3.2.1.156
xref: MetaCyc:3.2.1.156-RXN
is_a: GO:0004553 ! hydrolase activity, hydrolyzing O-glycosyl compounds
property_value: skos:exactMatch EC:3.2.1.156

[Term]
id: GO:0033952
name: iota-carrageenase activity
namespace: molecular_function
def: "Catalysis of the endohydrolysis of 1,4-beta-D-linkages between D-galactose 4-sulfate and 3,6-anhydro-D-galactose-2-sulfate in iota-carrageenans." [EC:3.2.1.157]
synonym: "iota-carrageenan 4-beta-D-glycanohydrolase (configuration-inverting) activity" RELATED [EC:3.2.1.157]
xref: EC:3.2.1.157
xref: MetaCyc:3.2.1.157-RXN
is_a: GO:0004553 ! hydrolase activity, hydrolyzing O-glycosyl compounds
property_value: skos:exactMatch EC:3.2.1.157

[Term]
id: GO:0033953
name: alpha-agarase activity
namespace: molecular_function
def: "Catalysis of the endohydrolysis of 1,3-alpha-L-galactosidic linkages in agarose, yielding agarotetraose as the major product." [EC:3.2.1.158]
synonym: "agarase A33 activity" NARROW [EC:3.2.1.158]
synonym: "agarase activity" BROAD [EC:3.2.1.158]
synonym: "agarose 3-glycanohydrolase activity" BROAD [EC:3.2.1.158]
xref: EC:3.2.1.158
xref: MetaCyc:3.2.1.158-RXN
is_a: GO:0004553 ! hydrolase activity, hydrolyzing O-glycosyl compounds
property_value: skos:exactMatch EC:3.2.1.158

[Term]
id: GO:0033954
name: alpha-neoagaro-oligosaccharide hydrolase activity
namespace: molecular_function
def: "Catalysis of the hydrolysis of the 1,3-alpha-L-galactosidic linkages of neoagaro-oligosaccharides that are smaller than a hexamer, yielding 3,6-anhydro-L-galactose and D-galactose." [EC:3.2.1.159]
synonym: "alpha-NAOS hydrolase activity" RELATED [EC:3.2.1.159]
synonym: "alpha-neoagaro-oligosaccharide 3-glycohydrolase activity" RELATED [EC:3.2.1.159]
synonym: "alpha-neoagarooligosaccharide hydrolase activity" RELATED [EC:3.2.1.159]
xref: EC:3.2.1.159
xref: MetaCyc:3.2.1.159-RXN
is_a: GO:0004553 ! hydrolase activity, hydrolyzing O-glycosyl compounds
property_value: skos:exactMatch EC:3.2.1.159

[Term]
id: GO:0033955
name: obsolete mitochondrial DNA inheritance
namespace: biological_process
alt_id: GO:0090142
def: "OBSOLETE. The process in which copies of the mitochondrial genome are distributed into daughter mitochondria upon mitochondrial fission." [GOC:mah]
comment: This term was obsoleted because it represented a phenotype.
synonym: "mitochondrial chromosome segregation" RELATED []
synonym: "mitochondrial DNA segregation" RELATED []
is_obsolete: true
consider: GO:0000266

[Term]
id: GO:0033956
name: beta-apiosyl-beta-glucosidase activity
namespace: molecular_function
def: "Catalysis of the reaction: 7-[beta-D-apiofuranosyl-(1->6)-beta-D-glucopyranosyloxy]isoflavonoid + H2O = a 7-hydroxyisoflavonoid + beta-D-apiofuranosyl-(1->6)-D-glucose." [EC:3.2.1.161]
synonym: "7-[beta-D-apiofuranosyl-(1->6)-beta-D-glucopyranosyloxy]isoflavonoid beta-D-apiofuranosyl-(1->6)-D-glucohydrolase activity" RELATED [EC:3.2.1.161]
synonym: "furcatin hydrolase activity" RELATED [EC:3.2.1.161]
synonym: "isoflavonoid 7-O-beta-apiosyl-glucoside beta-glucosidase activity" RELATED [EC:3.2.1.161]
synonym: "isoflavonoid-7-O-beta[D-apiosyl-(1->6)-beta-D-glucoside] disaccharidase activity" RELATED [EC:3.2.1.161]
xref: EC:3.2.1.161
xref: MetaCyc:3.2.1.161-RXN
xref: MetaCyc:RXN-9156
xref: RHEA:21488
is_a: GO:0008422 ! beta-glucosidase activity
property_value: skos:exactMatch EC:3.2.1.161
property_value: skos:exactMatch MetaCyc:RXN-9156
property_value: skos:exactMatch RHEA:21488
property_value: skos:narrowMatch MetaCyc:3.2.1.161-RXN

[Term]
id: GO:0033957
name: lambda-carrageenase activity
namespace: molecular_function
def: "Catalysis of the endohydrolysis of beta-1,4-linkages in the backbone of lambda-carrageenan, resulting in the tetrasaccharide alpha-D-Galp2,6S2-(1->3)-beta-D-Galp2S-(1->4)-alpha-D-Galp2,6S2-(1->3)-D-Galp2S." [EC:3.2.1.162]
synonym: "endo-beta-1,4-carrageenose 2,6,2'-trisulfate-hydrolase activity" RELATED [EC:3.2.1.162]
xref: EC:3.2.1.162
xref: MetaCyc:3.2.1.162-RXN
is_a: GO:0004553 ! hydrolase activity, hydrolyzing O-glycosyl compounds
property_value: skos:exactMatch EC:3.2.1.162

[Term]
id: GO:0033958
name: DNA-deoxyinosine glycosylase activity
namespace: molecular_function
def: "Catalysis of the hydrolysis of DNA and polynucleotides, releasing free hypoxanthine." [EC:3.2.2.15]
synonym: "deoxyribonucleic acid glycosylase activity" RELATED [EC:3.2.2.15]
synonym: "DNA(hypoxanthine) glycohydrolase activity" RELATED [EC:3.2.2.15]
synonym: "DNA-deoxyinosine deoxyribohydrolase activity" RELATED [EC:3.2.2.15]
synonym: "DNA-deoxyinosine glycosidase activity" RELATED [EC:3.2.2.15]
synonym: "hypoxanthine-DNA glycosylase activity" RELATED [EC:3.2.2.15]
xref: EC:3.2.2.15
xref: MetaCyc:3.2.2.15-RXN
is_a: GO:0016799 ! hydrolase activity, hydrolyzing N-glycosyl compounds
is_a: GO:0140097 ! catalytic activity, acting on DNA
property_value: skos:exactMatch EC:3.2.2.15

[Term]
id: GO:0033959
name: deoxyribodipyrimidine endonucleosidase activity
namespace: molecular_function
def: "Catalysis of the cleavage of the N-glycosidic bond between the 5'-pyrimidine residue in cyclobutadipyrimidine (in DNA) and the corresponding deoxy-D-ribose residue." [EC:3.2.2.17]
synonym: "deoxy-D-ribocyclobutadipyrimidine polynucleotidodeoxyribohydrolase activity" RELATED [EC:3.2.2.17]
synonym: "deoxyribonucleate pyrimidine dimer glycosidase activity" RELATED [EC:3.2.2.17]
synonym: "endonuclease V activity" BROAD [EC:3.2.2.17]
synonym: "PD-DNA glycosylase activity" RELATED [EC:3.2.2.17]
synonym: "pyrimidine dimer DNA glycosylase activity" RELATED [EC:3.2.2.17]
synonym: "pyrimidine dimer DNA-glycosylase activity" RELATED [EC:3.2.2.17]
synonym: "T4-induced UV endonuclease activity" RELATED [EC:3.2.2.17]
xref: EC:3.2.2.17
xref: MetaCyc:3.2.2.17-RXN
is_a: GO:0016799 ! hydrolase activity, hydrolyzing N-glycosyl compounds
is_a: GO:0140097 ! catalytic activity, acting on DNA
property_value: skos:exactMatch EC:3.2.2.17

[Term]
id: GO:0033960
name: N-methyl nucleosidase activity
namespace: molecular_function
def: "Catalysis of the reaction: 7-methylxanthosine + H2O = 7-methylxanthine + H+ + ribofuranose." [EC:3.2.2.25, RHEA:10880]
synonym: "7-methylxanthosine nucleosidase activity" RELATED [EC:3.2.2.25]
synonym: "7-methylxanthosine ribohydrolase activity" RELATED [EC:3.2.2.25]
synonym: "methylpurine nucleosidase activity" RELATED [EC:3.2.2.25]
synonym: "N-MeNase activity" RELATED [EC:3.2.2.25]
synonym: "N-methyl nucleoside hydrolase activity" RELATED [EC:3.2.2.25]
xref: EC:3.2.2.25
xref: KEGG_REACTION:R07918
xref: MetaCyc:RXN-7597
xref: RHEA:10880
is_a: GO:0016799 ! hydrolase activity, hydrolyzing N-glycosyl compounds
property_value: skos:exactMatch EC:3.2.2.25
property_value: skos:exactMatch RHEA:10880

[Term]
id: GO:0033961
name: cis-stilbene-oxide hydrolase activity
namespace: molecular_function
def: "Catalysis of the reaction: cis-stilbene oxide + H2O = (+)-(1R,2R)-1,2-diphenylethane-1,2-diol." [EC:3.3.2.9]
subset: goslim_chembl
synonym: "arene-oxide hydratase activity" BROAD [EC:3.3.2.9]
synonym: "aryl epoxide hydrase activity" BROAD [EC:3.3.2.9]
synonym: "benzo(a)pyrene-4,5-epoxide hydratase activity" NARROW [EC:3.3.2.9]
synonym: "benzo[a]pyrene-4,5-oxide hydratase activity" NARROW [EC:3.3.2.9]
synonym: "cis-epoxide hydrolase activity" RELATED [EC:3.3.2.9]
synonym: "epoxide hydrase activity" BROAD [EC:3.3.2.9]
synonym: "epoxide hydratase activity" BROAD [EC:3.3.2.9]
synonym: "mEH" RELATED [EC:3.3.2.9]
synonym: "microsomal epoxide hydrase activity" NARROW [EC:3.3.2.9]
synonym: "microsomal epoxide hydratase activity" NARROW [EC:3.3.2.9]
synonym: "microsomal epoxide hydrolase activity" NARROW [EC:3.3.2.9]
xref: EC:3.3.2.9
xref: MetaCyc:3.3.2.9-RXN
xref: Reactome:R-HSA-5694077 "EPHX1 hydrates BaP4,5O to BaP4,5-DHD"
xref: RHEA:23900
is_a: GO:0004301 ! epoxide hydrolase activity
property_value: skos:exactMatch EC:3.3.2.9
property_value: skos:exactMatch RHEA:23900

[Term]
id: GO:0033962
name: P-body assembly
namespace: biological_process
def: "The aggregation, arrangement and bonding together of proteins and RNA molecules to form a cytoplasmic mRNA processing body." [GOC:mah, PMID:17429074]
synonym: "cytoplasmic mRNA processing body assembly" EXACT []
synonym: "P body assembly" EXACT []
synonym: "P body biogenesis" RELATED []
is_a: GO:0140694 ! membraneless organelle assembly

[Term]
id: GO:0033963
name: cholesterol-5,6-oxide hydrolase activity
namespace: molecular_function
def: "Catalysis of the reactions: 5,6alpha-epoxy-5alpha-cholestan-3beta-ol + H2O = cholestane-3beta-5alpha,6beta-triol, and 5,6beta-epoxy-5beta-cholestan-3beta-ol + H2O = cholestane-3beta-5alpha,6beta-triol." [EC:3.3.2.11]
synonym: "5,6alpha-epoxy-5alpha-cholestan-3beta-ol hydrolase activity" RELATED [EC:3.3.2.11]
synonym: "ChEH" RELATED [EC:3.3.2.11]
synonym: "cholesterol-epoxide hydrolase activity" RELATED [EC:3.3.2.11]
xref: EC:3.3.2.11
xref: MetaCyc:RXN-8650
xref: MetaCyc:RXN-8651
xref: RHEA:11964
xref: RHEA:15113
is_a: GO:0016803 ! ether hydrolase activity
property_value: skos:exactMatch EC:3.3.2.11
property_value: skos:narrowMatch MetaCyc:RXN-8650
property_value: skos:narrowMatch MetaCyc:RXN-8651
property_value: skos:narrowMatch RHEA:11964
property_value: skos:narrowMatch RHEA:15113

[Term]
id: GO:0033964
name: glycosphingolipid deacylase activity
namespace: molecular_function
def: "Catalysis of the hydrolysis of gangliosides and neutral glycosphingolipids, releasing fatty acids to form the lyso-derivatives." [EC:3.5.1.69]
synonym: "glycosphingolipid amidohydrolase activity" RELATED [EC:3.5.1.69]
synonym: "glycosphingolipid ceramide deacylase activity" BROAD [EC:3.5.1.69]
xref: EC:3.5.1.69
xref: MetaCyc:3.5.1.69-RXN
is_a: GO:0016811 ! hydrolase activity, acting on carbon-nitrogen (but not peptide) bonds, in linear amides
property_value: skos:exactMatch EC:3.5.1.69

[Term]
id: GO:0033965
name: aculeacin-A deacylase activity
namespace: molecular_function
def: "Catalysis of the hydrolysis of the amide bond in aculeacin A and related neutral lipopeptide antibiotics, releasing the long-chain fatty acid side-chain." [EC:3.5.1.70]
synonym: "aculeacin A acylase activity" RELATED [EC:3.5.1.70]
synonym: "aculeacin-A amidohydrolase activity" RELATED [EC:3.5.1.70]
xref: EC:3.5.1.70
xref: MetaCyc:3.5.1.70-RXN
is_a: GO:0016811 ! hydrolase activity, acting on carbon-nitrogen (but not peptide) bonds, in linear amides
property_value: skos:exactMatch EC:3.5.1.70

[Term]
id: GO:0033966
name: N-substituted formamide deformylase activity
namespace: molecular_function
def: "Catalysis of the reaction: N-benzylformamide + H2O = formate + benzylamine." [RHEA:12096]
synonym: "N-benzylformamide amidohydrolase activity" RELATED [EC:3.5.1.91]
synonym: "NfdA" RELATED [EC:3.5.1.91]
xref: EC:3.5.1.91
xref: MetaCyc:3.5.1.91-RXN
xref: RHEA:12096
is_a: GO:0016811 ! hydrolase activity, acting on carbon-nitrogen (but not peptide) bonds, in linear amides
property_value: skos:exactMatch EC:3.5.1.91
property_value: skos:exactMatch MetaCyc:3.5.1.91-RXN
property_value: skos:exactMatch RHEA:12096

[Term]
id: GO:0033967
name: box C/D sno(s)RNA metabolic process
namespace: biological_process
def: "The chemical reactions and pathways involving box C/D type small nucleolar RNA." [GOC:krc, GOC:mah]
synonym: "box C/D snoRNA metabolic process" NARROW []
synonym: "box C/D sRNA metabolic process" NARROW []
is_a: GO:0016074 ! sno(s)RNA metabolic process

[Term]
id: GO:0033968
name: glutaryl-7-aminocephalosporanic-acid acylase activity
namespace: molecular_function
def: "Catalysis of the reaction: (7R)-7-(4-carboxybutanamido)cephalosporanate + H2O = (7R)-7-aminocephalosporanate + glutarate." [EC:3.5.1.93]
synonym: "(7R)-7-(4-carboxybutanamido)cephalosporanate amidohydrolase activity" RELATED [EC:3.5.1.93]
synonym: "7beta-(4-carboxybutanamido)cephalosporanic acid acylase activity" RELATED [EC:3.5.1.93]
synonym: "CA" RELATED [EC:3.5.1.93]
synonym: "cephalosporin acylase activity" RELATED [EC:3.5.1.93]
synonym: "cephalosporin C acylase activity" RELATED [EC:3.5.1.93]
synonym: "GA" RELATED [EC:3.5.1.93]
synonym: "GCA" RELATED [EC:3.5.1.93]
synonym: "GL-7-ACA acylase activity" RELATED [EC:3.5.1.93]
synonym: "glutaryl-7-ACA acylase activity" RELATED [EC:3.5.1.93]
synonym: "glutaryl-7-aminocephalosporanic acid acylase activity" RELATED [EC:3.5.1.93]
xref: EC:3.5.1.93
xref: MetaCyc:3.5.1.93-RXN
xref: RHEA:23508
is_a: GO:0016811 ! hydrolase activity, acting on carbon-nitrogen (but not peptide) bonds, in linear amides
property_value: skos:exactMatch EC:3.5.1.93
property_value: skos:exactMatch RHEA:23508

[Term]
id: GO:0033969
name: gamma-glutamyl-gamma-aminobutyrate hydrolase activity
namespace: molecular_function
def: "Catalysis of the reaction: 4-(L-gamma-glutamylamino)butanoate + H2O = 4-aminobutanoate + L-glutamate." [EC:3.5.1.94, RHEA:19737]
synonym: "4-(glutamylamino)butanoate amidohydrolase activity" RELATED [EC:3.5.1.94]
synonym: "gamma-glutamyl-GABA hydrolase activity" RELATED [EC:3.5.1.94]
synonym: "PuuD" RELATED [EC:3.5.1.94]
synonym: "YcjL" RELATED [EC:3.5.1.94]
xref: EC:3.5.1.94
xref: KEGG_REACTION:R07419
xref: MetaCyc:RXN0-3942
xref: RHEA:19737
is_a: GO:0016811 ! hydrolase activity, acting on carbon-nitrogen (but not peptide) bonds, in linear amides
property_value: skos:exactMatch EC:3.5.1.94
property_value: skos:exactMatch RHEA:19737

[Term]
id: GO:0033970
name: N-malonylurea hydrolase activity
namespace: molecular_function
def: "Catalysis of the reaction: 3-oxo-3-ureidopropanoate + H2O = H+ + malonate + urea." [EC:3.5.1.95, RHEA:17361]
synonym: "3-oxo-3-ureidopropanoate amidohydrolase (urea- and malonate-forming) activity" RELATED [EC:3.5.1.95]
synonym: "ureidomalonase activity" RELATED [EC:3.5.1.95]
xref: EC:3.5.1.95
xref: KEGG_REACTION:R07629
xref: MetaCyc:3.5.1.95-RXN
xref: RHEA:17361
is_a: GO:0016811 ! hydrolase activity, acting on carbon-nitrogen (but not peptide) bonds, in linear amides
property_value: skos:exactMatch EC:3.5.1.95
property_value: skos:exactMatch RHEA:17361

[Term]
id: GO:0033971
name: hydroxyisourate hydrolase activity
namespace: molecular_function
def: "Catalysis of the reaction: 5-hydroxyisourate + H2O = 5-hydroxy-2-oxo-4-ureido-2,5-dihydro-1H-imidazole-5-carboxylate + H+." [EC:3.5.2.17, RHEA:23736]
synonym: "5-hydroxyisourate amidohydrolase activity" RELATED [EC:3.5.2.17]
synonym: "5-hydroxyisourate hydrolase activity" RELATED [EC:3.5.2.17]
synonym: "HIUHase activity" RELATED [EC:3.5.2.17]
xref: EC:3.5.2.17
xref: KEGG_REACTION:R06601
xref: MetaCyc:3.5.2.17-RXN
xref: RHEA:23736
is_a: GO:0016812 ! hydrolase activity, acting on carbon-nitrogen (but not peptide) bonds, in cyclic amides
property_value: skos:exactMatch EC:3.5.2.17
property_value: skos:exactMatch RHEA:23736

[Term]
id: GO:0033972
name: proclavaminate amidinohydrolase activity
namespace: molecular_function
def: "Catalysis of the reaction: amidinoproclavaminate + H2O = proclavaminate + urea." [EC:3.5.3.22, RHEA:17001]
synonym: "PAH" RELATED [EC:3.5.3.22]
synonym: "proclavaminate amidino hydrolase activity" RELATED [EC:3.5.3.22]
synonym: "proclavaminic acid amidino hydrolase activity" RELATED [EC:3.5.3.22]
xref: EC:3.5.3.22
xref: KEGG_REACTION:R05357
xref: MetaCyc:3.5.3.22-RXN
xref: RHEA:17001
is_a: GO:0016813 ! hydrolase activity, acting on carbon-nitrogen (but not peptide) bonds, in linear amidines
property_value: skos:exactMatch EC:3.5.3.22
property_value: skos:exactMatch RHEA:17001

[Term]
id: GO:0033973
name: dCTP deaminase (dUMP-forming) activity
namespace: molecular_function
def: "Catalysis of the reaction: dCTP + 2 H2O = diphosphate + dUMP + H+ + NH4." [EC:3.5.4.30, RHEA:19205]
synonym: "dCTP aminohydrolase (dUMP-forming) activity" RELATED [EC:3.5.4.30]
xref: EC:3.5.4.30
xref: KEGG_REACTION:R07307
xref: MetaCyc:3.5.4.30-RXN
xref: RHEA:19205
is_a: GO:0016814 ! hydrolase activity, acting on carbon-nitrogen (but not peptide) bonds, in cyclic amidines
is_a: GO:0019239 ! deaminase activity
property_value: skos:exactMatch EC:3.5.4.30
property_value: skos:exactMatch RHEA:19205

[Term]
id: GO:0033974
name: nucleoside phosphoacylhydrolase activity
namespace: molecular_function
def: "Catalysis of the hydrolysis of mixed phospho-anhydride bonds." [EC:3.6.1.24]
synonym: "nucleoside-5'-phosphoacylate acylhydrolase activity" RELATED [EC:3.6.1.24]
xref: EC:3.6.1.24
xref: MetaCyc:3.6.1.24-RXN
is_a: GO:0016818 ! hydrolase activity, acting on acid anhydrides, in phosphorus-containing anhydrides
property_value: skos:exactMatch EC:3.6.1.24

[Term]
id: GO:0033975
name: (R)-2-haloacid dehalogenase activity
namespace: molecular_function
def: "Catalysis of the reaction: (R)-2-haloacid + H2O = (S)-2-hydroxyacid + halide." [EC:3.8.1.9]
synonym: "(R)-2-haloacid halidohydrolase activity" RELATED [EC:3.8.1.9]
synonym: "2-haloalkanoic acid dehalogenase activity" BROAD [EC:3.8.1.9]
synonym: "2-haloalkanoid acid halidohydrolase activity" BROAD [EC:3.8.1.9]
synonym: "D-2-haloacid dehalogenase activity" RELATED [EC:3.8.1.9]
synonym: "D-DEX" RELATED [EC:3.8.1.9]
xref: EC:3.8.1.9
xref: MetaCyc:RXN-6264
xref: RHEA:22188
is_a: GO:0019120 ! hydrolase activity, acting on halide bonds, in C-halide compounds
property_value: skos:exactMatch EC:3.8.1.9
property_value: skos:exactMatch RHEA:22188

[Term]
id: GO:0033976
name: 2-haloacid dehalogenase (configuration-inverting) activity
namespace: molecular_function
def: "Catalysis of the reactions: an (S)-2-haloacid + H2O = a (2R)-2-hydroxycarboxylate + a halide anion + H+, and an (R)-2-haloacid + H2O = a (2S)-2-hydroxycarboxylate + a halide anion + H+." [EC:3.8.1.10]
synonym: "2-haloalkanoic acid dehalogenase activity" BROAD [EC:3.8.1.10]
synonym: "2-haloalkanoid acid halidohydrolase activity" BROAD []
synonym: "DL-2-haloacid dehalogenase (inversion of configuration) activity" RELATED []
synonym: "DL-2-haloacid dehalogenase activity" BROAD []
synonym: "DL-2-haloacid halidohydrolase (inversion of configuration) activity" RELATED []
synonym: "DL-DEXi" RELATED []
xref: EC:3.8.1.10
xref: MetaCyc:2-HALOACID-DEHALOGENASE-RXN
is_a: GO:0019120 ! hydrolase activity, acting on halide bonds, in C-halide compounds
property_value: skos:exactMatch EC:3.8.1.10
property_value: skos:exactMatch MetaCyc:2-HALOACID-DEHALOGENASE-RXN

[Term]
id: GO:0033977
name: 2-haloacid dehalogenase (configuration-retaining) activity
namespace: molecular_function
def: "Catalysis of the reactions: (S)-2-haloacid + H2O = (S)-2-hydroxyacid + halide, and (R)-2-haloacid + H2O = (R)-2-hydroxyacid + halide." [RHEA:12072]
synonym: "2-haloalkanoic acid dehalogenase activity" BROAD []
synonym: "2-haloalkanoid acid halidohydrolase activity" BROAD []
synonym: "DL-2-haloacid dehalogenase activity" BROAD []
synonym: "DL-DEXr" RELATED []
xref: EC:3.8.1.11
xref: MetaCyc:3.8.1.11-RXN
xref: RHEA:12072
is_a: GO:0019120 ! hydrolase activity, acting on halide bonds, in C-halide compounds
property_value: skos:exactMatch EC:3.8.1.11
property_value: skos:exactMatch RHEA:12072

[Term]
id: GO:0033978
name: phosphonopyruvate hydrolase activity
namespace: molecular_function
def: "Catalysis of the reaction: 3-phosphonopyruvate + H2O = H+ + phosphate + pyruvate." [RHEA:16673]
synonym: "PPH" RELATED [EC:3.11.1.3]
xref: EC:3.11.1.3
xref: KEGG_REACTION:R08200
xref: MetaCyc:3.11.1.3-RXN
xref: RHEA:16673
is_a: GO:0016827 ! hydrolase activity, acting on carbon-phosphorus bonds
property_value: skos:exactMatch EC:3.11.1.3
property_value: skos:exactMatch RHEA:16673

[Term]
id: GO:0033979
name: box H/ACA sno(s)RNA metabolic process
namespace: biological_process
def: "The chemical reactions and pathways involving box H/ACA type small nucleolar RNA." [GOC:krc, GOC:mah]
synonym: "box H/ACA snoRNA metabolic process" NARROW []
synonym: "box H/ACA sRNA metabolic process" NARROW []
is_a: GO:0016074 ! sno(s)RNA metabolic process

[Term]
id: GO:0033980
name: phosphonopyruvate decarboxylase activity
namespace: molecular_function
def: "Catalysis of the reaction: 3-phosphonopyruvate + 2 H+ = CO2 + phosphonoacetaldehyde." [EC:4.1.1.82, RHEA:20768]
synonym: "3-phosphonopyruvate carboxy-lyase (2-phosphonoacetaldehyde-forming) activity" RELATED [EC:4.1.1.82]
synonym: "3-phosphonopyruvate carboxy-lyase activity" RELATED [EC:4.1.1.82]
xref: EC:4.1.1.82
xref: KEGG_REACTION:R04053
xref: MetaCyc:4.1.1.82-RXN
xref: RHEA:20768
is_a: GO:0016831 ! carboxy-lyase activity
property_value: skos:exactMatch EC:4.1.1.82
property_value: skos:exactMatch RHEA:20768

[Term]
id: GO:0033981
name: D-dopachrome decarboxylase activity
namespace: molecular_function
alt_id: GO:0030928
def: "Catalysis of the reaction: D-dopachrome + H+ = 5,6-dihydroxyindole + CO2." [EC:4.1.1.84, RHEA:18441]
synonym: "D-dopachrome carboxy-lyase (5,6-dihydroxyindole-forming) activity" RELATED [EC:4.1.1.84]
synonym: "D-dopachrome carboxy-lyase activity" RELATED [EC:4.1.1.84]
synonym: "D-dopachrome tautomerase activity" RELATED [EC:4.1.1.84]
synonym: "D-tautomerase activity" RELATED [EC:4.1.1.84]
synonym: "dopachrome conversion activity" BROAD []
synonym: "dopachrome decarboxylase activity" EXACT []
synonym: "phenylpyruvate tautomerase II activity" RELATED [EC:4.1.1.84]
xref: EC:4.1.1.84
xref: KEGG_REACTION:R07313
xref: MetaCyc:4.1.1.84-RXN
xref: RHEA:18441
is_a: GO:0016831 ! carboxy-lyase activity
property_value: skos:exactMatch EC:4.1.1.84
property_value: skos:exactMatch RHEA:18441

[Term]
id: GO:0033982
name: 3-dehydro-L-gulonate-6-phosphate decarboxylase activity
namespace: molecular_function
def: "Catalysis of the reaction: 3-dehydro-L-gulonate 6-phosphate + H+ = L-xylulose 5-phosphate + CO2." [EC:4.1.1.85, RHEA:14353]
synonym: "3-dehydro-L-gulonate-6-phosphate carboxy-lyase (L-xylulose-5-phosphate-forming) activity" RELATED [EC:4.1.1.85]
synonym: "3-dehydro-L-gulonate-6-phosphate carboxy-lyase activity" RELATED [EC:4.1.1.85]
synonym: "3-keto-L-gulonate 6-phosphate decarboxylase activity" RELATED [EC:4.1.1.85]
synonym: "KGPDC" RELATED [EC:4.1.1.85]
synonym: "SgaH" RELATED [EC:4.1.1.85]
synonym: "SgbH" RELATED [EC:4.1.1.85]
synonym: "UlaD" RELATED [EC:4.1.1.85]
xref: EC:4.1.1.85
xref: KEGG_REACTION:R07125
xref: MetaCyc:RXN0-705
xref: RHEA:14353
is_a: GO:0016831 ! carboxy-lyase activity
property_value: skos:exactMatch EC:4.1.1.85
property_value: skos:exactMatch RHEA:14353

[Term]
id: GO:0033983
name: diaminobutyrate decarboxylase activity
namespace: molecular_function
def: "Catalysis of the reaction: L-2,4-diaminobutyrate + H+ = 1,3-diaminopropane + CO2." [EC:4.1.1.86, RHEA:15689]
synonym: "DABA DC" RELATED [EC:4.1.1.86]
synonym: "L-2,4-diaminobutanoate carboxy-lyase (propane-1,3-diamine-forming) activity" RELATED [EC:4.1.1.86]
synonym: "L-2,4-diaminobutanoate carboxy-lyase activity" RELATED [EC:4.1.1.86]
synonym: "L-2,4-diaminobutyrate decarboxylase activity" RELATED [EC:4.1.1.86]
xref: EC:4.1.1.86
xref: KEGG_REACTION:R07650
xref: MetaCyc:4.1.1.86-RXN
xref: RHEA:15689
is_a: GO:0016831 ! carboxy-lyase activity
property_value: skos:exactMatch EC:4.1.1.86
property_value: skos:exactMatch RHEA:15689

[Term]
id: GO:0033984
name: indole-3-glycerol-phosphate lyase activity
namespace: molecular_function
def: "Catalysis of the reaction: (1S,2R)-1-C-(indol-3-yl)glycerol 3-phosphate = indole + D-glyceraldehyde 3-phosphate." [EC:4.1.2.8]
synonym: "(1S,2R)-1-C-(indol-3-yl)glycerol 3-phosphate D-glyceraldehyde-3-phosphate-lyase (indole-forming) activity" RELATED [EC:4.1.2.8]
synonym: "(1S,2R)-1-C-(indol-3-yl)glycerol 3-phosphate D-glyceraldehyde-3-phosphate-lyase activity" RELATED [EC:4.1.2.8]
synonym: "BX1" RELATED [EC:4.1.2.8]
synonym: "IGL" RELATED [EC:4.1.2.8]
synonym: "indole glycerol phosphate hydrolase activity" RELATED [EC:4.1.2.8]
synonym: "indole synthase activity" RELATED [EC:4.1.2.8]
synonym: "indole-3-glycerol phosphate lyase activity" RELATED [EC:4.1.2.8]
synonym: "indole-3-glycerolphosphate D-glyceraldehyde-3-phosphate-lyase activity" RELATED [EC:4.1.2.8]
synonym: "indoleglycerolphosphate aldolase activity" RELATED [EC:4.1.2.8]
synonym: "tryptophan synthase alpha activity" NARROW [EC:4.1.2.8]
synonym: "tryptophan synthase alpha subunit activity" NARROW [EC:4.1.2.8]
synonym: "TSA" RELATED [EC:4.1.2.8]
xref: EC:4.1.2.8
xref: KEGG_REACTION:R02340
xref: MetaCyc:RXN0-2381
xref: RHEA:14081
is_a: GO:0016832 ! aldehyde-lyase activity
property_value: skos:exactMatch EC:4.1.2.8
property_value: skos:exactMatch RHEA:14081

[Term]
id: GO:0033985
name: acidocalcisome lumen
namespace: cellular_component
def: "The volume enclosed by the membranes of an acidocalcisome." [GOC:mah]
is_a: GO:0070013 ! intracellular organelle lumen
relationship: part_of GO:0020022 ! acidocalcisome

[Term]
id: GO:0033986
name: response to methanol
namespace: biological_process
def: "Any process that results in a change in state or activity of a cell or an organism (in terms of movement, secretion, enzyme production, gene expression, etc.) as a result of a methanol stimulus." [GOC:sl]
is_a: GO:0097305 ! response to alcohol

[Term]
id: GO:0033987
name: 2-hydroxyisoflavanone dehydratase activity
namespace: molecular_function
def: "Catalysis of the reactions: (2R,3S)-2,4',7-trihydroxyisoflavanone = daidzein + H+ + H2O, and 2-hydroxy-2,3-dihydrogenistein = genistein + H+ + H2O." [EC:4.2.1.105]
synonym: "2,7,4'-trihydroxyisoflavanone hydro-lyase (daidzein-forming) activity" RELATED [EC:4.2.1.105]
synonym: "2,7,4'-trihydroxyisoflavanone hydro-lyase activity" RELATED [EC:4.2.1.105]
xref: EC:4.2.1.105
xref: MetaCyc:RXN-3284
xref: RHEA:16445
xref: RHEA:36803
is_a: GO:0016836 ! hydro-lyase activity
property_value: skos:exactMatch EC:4.2.1.105
property_value: skos:narrowMatch RHEA:16445
property_value: skos:narrowMatch RHEA:36803

[Term]
id: GO:0033988
name: bile-acid 7alpha-dehydratase activity
namespace: molecular_function
def: "Catalysis of the reaction: 7alpha,12alpha-dihydroxy-3-oxochol-4-en-24-oate = 12alpha-hydroxy-3-oxochola-4,6-dien-24-oate + H2O." [PMID:26650892, RHEA:10436]
synonym: "7alpha,12alpha-dihydroxy-3-oxochol-4-enoate hydro-lyase (12alpha-hydroxy-3-oxochola-4,6-dienoate-forming) activity" RELATED [EC:4.2.1.106]
synonym: "7alpha,12alpha-dihydroxy-3-oxochol-4-enoate hydro-lyase activity" RELATED [EC:4.2.1.106]
synonym: "BA7 alpha dehydratase activity" RELATED [EC:4.2.1.106]
xref: EC:4.2.1.106
xref: KEGG_REACTION:R07318
xref: MetaCyc:BA7DEHYDRA-RXN
xref: RHEA:10436
is_a: GO:0016836 ! hydro-lyase activity
property_value: skos:exactMatch EC:4.2.1.106
property_value: skos:exactMatch RHEA:10436

[Term]
id: GO:0033989
name: 3alpha,7alpha,12alpha-trihydroxy-5beta-cholest-24-enoyl-CoA hydratase activity
namespace: molecular_function
def: "Catalysis of the reaction: (24R,25R)-3alpha,7alpha,12alpha,24-tetrahydroxy-5beta-cholestanoyl-CoA = (24E)-3alpha,7alpha,12alpha-trihydroxy-5beta-cholest-24-enoyl-CoA + H2O." [EC:4.2.1.107]
synonym: "(24R,25R)-3alpha,7alpha,12alpha,24-tetrahydroxy-5beta-cholestanoyl-CoA hydro-lyase [(24E)-3alpha,7alpha,12alpha-trihydroxy-5beta-cholest-24-enoyl-CoA-forming] activity" RELATED [EC:4.2.1.107]
synonym: "(24R,25R)-3alpha,7alpha,12alpha,24-tetrahydroxy-5beta-cholestanoyl-CoA hydro-lyase activity" RELATED [EC:4.2.1.107]
synonym: "46 kDa hydratase 2 activity" RELATED [EC:4.2.1.107]
synonym: "D-3-hydroxyacyl-CoA dehydratase activity" BROAD [EC:4.2.1.107]
xref: EC:4.2.1.107
xref: MetaCyc:4.2.1.107-RXN
xref: Reactome:R-HSA-192331 "3alpha,7alpha,12alpha-trihydroxy-5beta-cholest-24-enoyl-CoA (THCA-CoA) is hydrated to (24R, 25R) 3alpha,7alpha,12alpha,24-tetrahydroxy-5beta-cholestanoyl-CoA"
xref: Reactome:R-HSA-193535 "25(S) 3alpha,7alpha-dihydroxy-5beta-cholest-24-enoyl-CoA is hydrated to (24R, 25R) 3alpha,7alpha,24-trihydroxy-5beta-cholestanoyl-CoA"
xref: RHEA:18933
is_a: GO:0016836 ! hydro-lyase activity
property_value: skos:exactMatch EC:4.2.1.107
property_value: skos:exactMatch RHEA:18933

[Term]
id: GO:0033990
name: ectoine synthase activity
namespace: molecular_function
def: "Catalysis of the reaction: N(4)-acetyl-L-2,4-diaminobutyrate = ectoine + H2O." [EC:4.2.1.108, RHEA:17281]
synonym: "4-N-acetyl-L-2,4-diaminobutanoate hydro-lyase (L-ectoine-forming) activity" RELATED [EC:4.2.1.108]
synonym: "EctC" RELATED [EC:4.2.1.108]
synonym: "L-ectoine synthase activity" RELATED [EC:4.2.1.108]
synonym: "N-acetyldiaminobutanoate dehydratase activity" RELATED [EC:4.2.1.108]
synonym: "N-acetyldiaminobutyrate dehydratase activity" RELATED [EC:4.2.1.108]
synonym: "N4-acetyl-L-2,4-diaminobutanoate hydro-lyase (L-ectoine-forming) activity" RELATED [EC:4.2.1.108]
xref: EC:4.2.1.108
xref: KEGG_REACTION:R06979
xref: MetaCyc:R103-RXN
xref: RHEA:17281
is_a: GO:0016836 ! hydro-lyase activity
property_value: skos:exactMatch EC:4.2.1.108
property_value: skos:exactMatch RHEA:17281

[Term]
id: GO:0033991
name: aldos-2-ulose dehydratase activity
namespace: molecular_function
def: "Catalysis of the reactions: 1,5-anhydro-D-fructose = 2-hydroxy-2-(hydroxymethyl)-2H-pyran-3(6H)-one + H2O; (1a) 1,5-anhydro-D-fructose = 1,5-anhydro-4-deoxy-D-glycero-hex-3-en-2-ulose + H2O and (1b) 1,5-anhydro-4-deoxy-D-glycero-hex-3-en-2-ulose = 2-hydroxy-2-(hydroxymethyl)-2H-pyran-3(6H)-one." [EC:4.2.1.110]
synonym: "1,5-anhydro-D-fructose dehydratase (microthecin-forming) activity" RELATED [EC:4.2.1.110]
synonym: "1,5-anhydro-D-fructose hydro-lyase (microthecin-forming) activity" RELATED [EC:4.2.1.110]
synonym: "AUDH" RELATED [EC:4.2.1.110]
synonym: "pyranosone dehydratase activity" RELATED [EC:4.2.1.110]
xref: EC:4.2.1.110
xref: MetaCyc:RXN-14306
xref: RHEA:12100
is_a: GO:0016836 ! hydro-lyase activity
property_value: skos:exactMatch EC:4.2.1.110
property_value: skos:exactMatch RHEA:12100

[Term]
id: GO:0033992
name: 1,5-anhydro-D-fructose dehydratase activity
namespace: molecular_function
def: "Catalysis of the reaction: 1,5-anhydro-D-fructose = 1,5-anhydro-4-deoxy-D-glycero-hex-3-en-2-ulose + H2O." [EC:4.2.1.111]
synonym: "1,5-anhydro-D-arabino-hex-2-ulose dehydratase activity" RELATED [EC:4.2.1.111]
synonym: "1,5-anhydro-D-fructose 4-dehydratase activity" RELATED [EC:4.2.1.111]
synonym: "1,5-anhydro-D-fructose hydro-lyase (ascopyrone-M-forming) activity" RELATED [EC:4.2.1.111]
synonym: "1,5-anhydro-D-fructose hydro-lyase activity" RELATED [EC:4.2.1.111]
synonym: "1,5-anhydro-D-fructose hydrolyase activity" RELATED [EC:4.2.1.111]
synonym: "AF dehydratase activity" RELATED [EC:4.2.1.111]
synonym: "AFDH" RELATED [EC:4.2.1.111]
xref: EC:4.2.1.111
xref: MetaCyc:4.2.1.111-RXN
xref: RHEA:15725
is_a: GO:0016836 ! hydro-lyase activity
property_value: skos:exactMatch EC:4.2.1.111
property_value: skos:exactMatch RHEA:15725

[Term]
id: GO:0033993
name: response to lipid
namespace: biological_process
def: "Any process that results in a change in state or activity of a cell or an organism (in terms of movement, secretion, enzyme production, gene expression, etc.) as a result of a lipid stimulus." [GOC:sl]
is_a: GO:0042221 ! response to chemical

[Term]
id: GO:0033994
name: glucuronan lyase activity
namespace: molecular_function
def: "Catalysis of the reaction: (1->4)-beta-D-glucuronan = an oligosaccharide with 4-deoxy-beta-D-gluc-4-enuronosyl end + (1->4)-beta-D-glucuronan. This reaction is the eliminative cleavage of (1->4)-beta-D-glucuronans to give oligosaccharides with 4-deoxy-beta-D-gluc-4-enuronosyl groups at their non-reducing ends. Complete degradation of glucuronans results in the formation of tetrasaccharides." [EC:4.2.2.14]
synonym: "(1,4)-beta-D-glucuronan lyase activity" RELATED [EC:4.2.2.14]
xref: EC:4.2.2.14
xref: MetaCyc:4.2.2.14-RXN
is_a: GO:0016837 ! carbon-oxygen lyase activity, acting on polysaccharides
property_value: skos:exactMatch EC:4.2.2.14

[Term]
id: GO:0033995
name: anhydrosialidase activity
namespace: molecular_function
def: "Catalysis of the reaction: an N-acetylneuraminate glycoside = 2,7-anhydro-alpha-N-acetylneuraminate + an alpha-sialyl group. This reaction is the elimination of alpha-sialyl groups in N-acetylneuraminic acid glycosides, releasing 2,7-anhydro-alpha-N-acetylneuraminate." [EC:4.2.2.15]
synonym: "anhydroneuraminidase activity" RELATED [EC:4.2.2.15]
synonym: "glycoconjugate sialyl-lyase (2,7-cyclizing) activity" RELATED [EC:4.2.2.15]
synonym: "sialglycoconjugate N-acylneuraminylhydrolase (2,7-cyclizing) activity" RELATED [EC:4.2.2.15]
synonym: "sialidase L activity" RELATED [EC:4.2.2.15]
xref: EC:4.2.2.15
xref: MetaCyc:4.2.2.15-RXN
is_a: GO:0016837 ! carbon-oxygen lyase activity, acting on polysaccharides
property_value: skos:exactMatch EC:4.2.2.15

[Term]
id: GO:0033996
name: levan fructotransferase (DFA-IV-forming) activity
namespace: molecular_function
def: "Catalysis of the reaction: beta-D-fructopyranosyl-(2->6)-[D-fructofuranosyl-(2->6)]n-D-fructofuranoside = beta-D-fructopyranosyl-(2->6)-[D-fructofuranosyl-(2->6)](n-1)-D-fructofuranoside + di-beta-D-fructofuranose 2,6':2',6-dianhydride. This reaction is the production of di-beta-D-fructofuranose 2,6':2',6-dianhydride (DFA IV) by successively eliminating the diminishing (2->6)-beta-D-fructan (levan) chain from the terminal D-fructosyl-D-fructosyl disaccharide." [EC:4.2.2.16]
synonym: "2,6-beta-D-fructan D-fructosyl-D-fructosyltransferase (forming di-beta-D-fructofuranose 2,6':2',6-dianhydride) activity" RELATED [EC:4.2.2.16]
synonym: "2,6-beta-D-fructan lyase (di-beta-D-fructofuranose-2,6':2',6-dianhydride-forming) activity" RELATED [EC:4.2.2.16]
synonym: "levan fructotransferase activity" RELATED [EC:4.2.2.16]
xref: EC:4.2.2.16
xref: MetaCyc:4.2.2.16-RXN
is_a: GO:0016837 ! carbon-oxygen lyase activity, acting on polysaccharides
property_value: skos:exactMatch EC:4.2.2.16

[Term]
id: GO:0033997
name: inulin fructotransferase (DFA-I-forming) activity
namespace: molecular_function
def: "Catalysis of the reaction: [(2->1)-beta-D-fructosyl](n) = [(2->1)-beta-D-fructosyl](n-1) + alpha-D-fructofuranose-beta-D-fructofuranose 1,2':1,2'-dianhydride. This reaction is the production of alpha-D-fructofuranose beta-D-fructofuranose 1,2':2,1'-dianhydride (DFA I) by successively eliminating the diminishing (2->1)-beta-D-fructan (inulin) chain from the terminal D-fructosyl-D-fructosyl disaccharide." [EC:4.2.2.17]
synonym: "2,1-beta-D-fructan lyase (alpha-D-fructofuranose-beta-D-fructofuranose-1,2':2,1'-dianhydride-forming) activity" RELATED [EC:4.2.2.17]
synonym: "inulin D-fructosyl-D-fructosyltransferase (1,2':1',2-dianhydride-forming) activity" RELATED [EC:4.2.2.17]
synonym: "inulin D-fructosyl-D-fructosyltransferase (forming alpha-D-fructofuranose beta-D-fructofuranose 1,2':1',2-dianhydride) activity" RELATED [EC:4.2.2.17]
synonym: "inulin fructotransferase (depolymerizing, difructofuranose-1,2':2',1-dianhydride-forming) activity" RELATED [EC:4.2.2.17]
synonym: "inulin fructotransferase (DFA-I-producing) activity" RELATED [EC:4.2.2.17]
xref: EC:4.2.2.17
xref: MetaCyc:4.2.2.17-RXN
is_a: GO:0016837 ! carbon-oxygen lyase activity, acting on polysaccharides
property_value: skos:exactMatch EC:4.2.2.17

[Term]
id: GO:0033998
name: inulin fructotransferase (DFA-III-forming) activity
namespace: molecular_function
def: "Catalysis of the reaction: [(2->1)-beta-D-fructosyl](n) = [(2->1)-beta-D-fructosyl](n-1) + alpha-D-fructofuranose beta-D-fructofuranose 1,2':2,3'-dianhydride. This reaction is the production of alpha-D-fructofuranose beta-D-fructofuranose 1,2':2,3'-dianhydride (DFA III) by successively eliminating the diminishing (2->1)-beta-D-fructan (inulin) chain from the terminal D-fructosyl-D-fructosyl disaccharide." [EC:4.2.2.18]
synonym: "2,1-beta-D-fructan lyase (alpha-D-fructofuranose-beta-D-fructofuranose-1,2':2,3'-dianhydride-forming) activity" RELATED [EC:4.2.2.18]
synonym: "inulase II activity" RELATED [EC:4.2.2.18]
synonym: "inulin D-fructosyl-D-fructosyltransferase (1,2':2,3'-dianhydride-forming) activity" RELATED [EC:4.2.2.18]
synonym: "inulin D-fructosyl-D-fructosyltransferase (forming alpha-D-fructofuranose beta-D-fructofuranose 1,2':2,3'-dianhydride) activity" RELATED [EC:4.2.2.18]
synonym: "inulin fructotransferase (depolymerizing) activity" RELATED [EC:4.2.2.18]
synonym: "inulin fructotransferase (depolymerizing, difructofuranose-1,2':2,3'-dianhydride-forming) activity" RELATED [EC:4.2.2.18]
synonym: "inulin fructotransferase (DFA-III-producing) activity" RELATED [EC:4.2.2.18]
synonym: "inulinase II activity" RELATED [EC:4.2.2.18]
xref: EC:4.2.2.18
xref: MetaCyc:4.2.2.18-RXN
is_a: GO:0016837 ! carbon-oxygen lyase activity, acting on polysaccharides
property_value: skos:exactMatch EC:4.2.2.18

[Term]
id: GO:0033999
name: chondroitin B lyase activity
namespace: molecular_function
def: "Catalysis of the reaction: dermatan sulfate = n 4-deoxy-beta-D-gluc-4-enuronosyl-(1,3)-N-acetyl-D-galactosamine 4-sulfate. This reaction is the eliminative cleavage of dermatan sulfate containing 1,4-beta-D-hexosaminyl and 1,3-beta-D-glucurosonyl or 1,3-alpha-L-iduronosyl linkages to disaccharides containing 4-deoxy-beta-D-gluc-4-enuronosyl groups to yield a 4,5-unsaturated dermatan-sulfate disaccharide (DeltaUA-GalNAC-4S). Chondroitin sulfate B is also known as dermatan sulfate." [EC:4.2.2.19]
synonym: "ChnB" RELATED [EC:4.2.2.19]
synonym: "chonB" RELATED [EC:4.2.2.19]
synonym: "chondroitinase B activity" RELATED [EC:4.2.2.19]
synonym: "dermatan sulfate lyase activity" EXACT []
xref: EC:4.2.2.19
is_a: GO:0016837 ! carbon-oxygen lyase activity, acting on polysaccharides
property_value: skos:broadMatch MetaCyc:4.2.2.19-RXN
property_value: skos:exactMatch EC:4.2.2.19

[Term]
id: GO:0034000
name: chondroitin-sulfate-ABC endolyase activity
namespace: molecular_function
def: "Catalysis of the endolytic cleavage of beta-1,4-galactosaminic bonds between N-acetylgalactosamine and either D-glucuronic acid or L-iduronic acid to produce a mixture of Delta4-unsaturated oligosaccharides of different sizes that are ultimately degraded to Delta4-unsaturated tetra- and disaccharides." [EC:4.2.2.20]
synonym: "chondroitin ABC eliminase activity" BROAD [EC:4.2.2.20]
synonym: "chondroitin sulfate ABC endoeliminase activity" RELATED [EC:4.2.2.20]
synonym: "chondroitin sulfate ABC endolyase activity" RELATED [EC:4.2.2.20]
synonym: "chondroitin sulfate ABC lyase activity" BROAD [EC:4.2.2.20]
synonym: "chondroitinase ABC activity" BROAD [EC:4.2.2.20]
synonym: "chondroitinase activity" BROAD [EC:4.2.2.20]
synonym: "ChS ABC lyase activity" BROAD [EC:4.2.2.20]
synonym: "ChS ABC lyase I activity" RELATED [EC:4.2.2.20]
xref: EC:4.2.2.20
xref: MetaCyc:4.2.2.19-RXN
xref: MetaCyc:4.2.2.5-RXN
xref: MetaCyc:RXN-11572
is_a: GO:0016837 ! carbon-oxygen lyase activity, acting on polysaccharides
property_value: skos:exactMatch EC:4.2.2.20
property_value: skos:narrowMatch MetaCyc:4.2.2.19-RXN
property_value: skos:narrowMatch MetaCyc:4.2.2.5-RXN
property_value: skos:narrowMatch MetaCyc:RXN-11572

[Term]
id: GO:0034001
name: chondroitin-sulfate-ABC exolyase activity
namespace: molecular_function
def: "Catalysis of the exolytic cleavage of disaccharide residues from the non-reducing ends of both polymeric chondroitin sulfates and their oligosaccharide fragments." [EC:4.2.2.21]
synonym: "chondroitin ABC eliminase activity" BROAD [EC:4.2.2.21]
synonym: "chondroitin sulfate ABC exoeliminase activity" RELATED [EC:4.2.2.21]
synonym: "chondroitin sulfate ABC exolyase activity" RELATED [EC:4.2.2.21]
synonym: "chondroitin sulfate ABC lyase activity" BROAD [EC:4.2.2.21]
synonym: "chondroitinase ABC activity" BROAD [EC:4.2.2.21]
synonym: "chondroitinase activity" BROAD [EC:4.2.2.21]
synonym: "ChS ABC lyase activity" BROAD [EC:4.2.2.21]
synonym: "ChS ABC lyase II activity" RELATED [EC:4.2.2.21]
xref: EC:4.2.2.21
xref: MetaCyc:4.2.2.21-RXN
is_a: GO:0016837 ! carbon-oxygen lyase activity, acting on polysaccharides
property_value: skos:exactMatch EC:4.2.2.21

[Term]
id: GO:0034002
name: (R)-limonene synthase activity
namespace: molecular_function
def: "Catalysis of the reaction: geranyl diphosphate = (4R)-limonene + diphosphate." [EC:4.2.3.20, RHEA:10940]
synonym: "(+)-limonene synthase activity" RELATED [EC:4.2.3.20]
synonym: "geranyl-diphosphate diphosphate-lyase [cyclizing, (+)-(4R)-limonene-forming] activity" RELATED [EC:4.2.3.20]
synonym: "geranyldiphosphate diphosphate lyase [(+)-(R)-limonene-forming] activity" RELATED [EC:4.2.3.20]
xref: EC:4.2.3.20
xref: KEGG_REACTION:R06120
xref: MetaCyc:4.2.3.20-RXN
xref: RHEA:10940
is_a: GO:0010333 ! terpene synthase activity
property_value: skos:exactMatch EC:4.2.3.20
property_value: skos:exactMatch RHEA:10940

[Term]
id: GO:0034003
name: vetispiradiene synthase activity
namespace: molecular_function
def: "Catalysis of the reaction: 2-trans,6-trans-farnesyl diphosphate = diphosphate + vetispiradiene." [EC:4.2.3.21, RHEA:10340]
synonym: "HVS" RELATED [EC:4.2.3.21]
synonym: "pemnaspirodiene synthase activity" RELATED [EC:4.2.3.21]
synonym: "trans,trans-farnesyl-diphosphate diphosphate-lyase (cyclizing, vetispiradiene-forming) activity" RELATED [EC:4.2.3.21]
synonym: "vetispiradiene cyclase activity" RELATED [EC:4.2.3.21]
synonym: "vetispiradiene-forming farnesyl pyrophosphate cyclase activity" RELATED [EC:4.2.3.21]
xref: EC:4.2.3.21
xref: KEGG_REACTION:R06523
xref: MetaCyc:RXN-4823
xref: RHEA:10340
is_a: GO:0010334 ! sesquiterpene synthase activity
property_value: skos:exactMatch EC:4.2.3.21
property_value: skos:exactMatch RHEA:10340

[Term]
id: GO:0034004
name: germacradienol synthase activity
namespace: molecular_function
def: "Catalysis of the reaction: 2-trans,6-trans-farnesyl diphosphate + H2O = (1E,4S,5E,7R)-germacra-1(10),5-dien-11-ol + diphosphate." [EC:4.2.3.22]
synonym: "2-trans,6-trans-farnesyl-diphosphate diphosphate-lyase [(1E,4S,5E,7R)-germacra-1(10),5-dien-11-ol-forming] activity" RELATED [EC:4.2.3.22]
xref: EC:4.2.3.22
xref: MetaCyc:RXN-8648
xref: RHEA:22436
is_a: GO:0016838 ! carbon-oxygen lyase activity, acting on phosphates
property_value: skos:broadMatch KEGG_REACTION:R07647
property_value: skos:exactMatch EC:4.2.3.22
property_value: skos:exactMatch RHEA:22436
property_value: skos:narrowMatch MetaCyc:RXN-8648

[Term]
id: GO:0034005
name: germacrene-A synthase activity
namespace: molecular_function
def: "Catalysis of the reaction: 2-trans,6-trans-farnesyl diphosphate = (+)-(R)-germacrene A + diphosphate." [EC:4.2.3.23, RHEA:12516]
synonym: "(+)-(10R)-germacrene A synthase activity" RELATED [EC:4.2.3.23]
synonym: "(+)-germacrene A synthase activity" RELATED [EC:4.2.3.23]
synonym: "2-trans,6-trans-farnesyl-diphosphate diphosphate-lyase (germacrene-A-forming) activity" RELATED [EC:4.2.3.23]
synonym: "2-trans,6-trans-farnesyl-diphosphate diphosphate-lyase [(+)-germacrene-A-forming] activity" RELATED [EC:4.2.3.23]
synonym: "GAS" RELATED [EC:4.2.3.23]
synonym: "germacrene A synthase activity" RELATED [EC:4.2.3.23]
xref: EC:4.2.3.23
xref: KEGG_REACTION:R07649
xref: MetaCyc:RXN-11527
xref: RHEA:12516
is_a: GO:0010334 ! sesquiterpene synthase activity
property_value: skos:exactMatch EC:4.2.3.23
property_value: skos:exactMatch RHEA:12516

[Term]
id: GO:0034006
name: amorpha-4,11-diene synthase activity
namespace: molecular_function
def: "Catalysis of the reaction: 2-trans,6-trans-farnesyl diphosphate = amorpha-4,11-diene + diphosphate." [EC:4.2.3.24, RHEA:18325]
synonym: "2-trans,6-trans-farnesyl-diphosphate diphosphate-lyase (amorpha-4,11-diene-forming) activity" RELATED [EC:4.2.3.24]
synonym: "amorphadiene synthase activity" RELATED [EC:4.2.3.24]
xref: EC:4.2.3.24
xref: KEGG_REACTION:R07630
xref: MetaCyc:RXN-8046
xref: RHEA:18325
is_a: GO:0010334 ! sesquiterpene synthase activity
property_value: skos:exactMatch EC:4.2.3.24
property_value: skos:exactMatch RHEA:18325

[Term]
id: GO:0034007
name: S-linalool synthase activity
namespace: molecular_function
def: "Catalysis of the reaction: geranyl diphosphate + H2O = (S)-linalool + diphosphate." [EC:4.2.3.25, RHEA:24116]
synonym: "3S-linalool synthase activity" RELATED [EC:4.2.3.25]
synonym: "geranyl-diphosphate diphosphate-lyase [(3S)-linalool-forming] activity" RELATED [EC:4.2.3.25]
synonym: "LIS" RELATED [EC:4.2.3.25]
xref: EC:4.2.3.25
xref: KEGG_REACTION:R07631
xref: MetaCyc:4.2.3.25-RXN
xref: RHEA:24116
is_a: GO:0016838 ! carbon-oxygen lyase activity, acting on phosphates
property_value: skos:exactMatch EC:4.2.3.25
property_value: skos:exactMatch RHEA:24116

[Term]
id: GO:0034008
name: R-linalool synthase activity
namespace: molecular_function
def: "Catalysis of the reaction: geranyl diphosphate + H2O = (R)-linalool + diphosphate." [EC:4.2.3.26, RHEA:15809]
synonym: "(-)-3R-linalool synthase activity" RELATED [EC:4.2.3.26]
synonym: "(3R)-linalool synthase activity" RELATED [EC:4.2.3.26]
synonym: "geranyl-diphosphate diphosphate-lyase [(3R)-linalool-forming] activity" RELATED [EC:4.2.3.26]
xref: EC:4.2.3.26
xref: KEGG_REACTION:R07632
xref: MetaCyc:4.2.3.26-RXN
xref: RHEA:15809
is_a: GO:0016838 ! carbon-oxygen lyase activity, acting on phosphates
property_value: skos:exactMatch EC:4.2.3.26
property_value: skos:exactMatch RHEA:15809

[Term]
id: GO:0034009
name: isoprene synthase activity
namespace: molecular_function
def: "Catalysis of the reaction: dimethylallyl diphosphate = diphosphate + isoprene." [RHEA:13369]
synonym: "dimethylallyl-diphosphate diphosphate-lyase (isoprene-forming) activity" RELATED [EC:4.2.3.27]
synonym: "ISPC" RELATED [EC:4.2.3.27]
synonym: "ISPS" RELATED [EC:4.2.3.27]
xref: EC:4.2.3.27
xref: KEGG_REACTION:R08199
xref: MetaCyc:4.2.3.27-RXN
xref: RHEA:13369
is_a: GO:0010333 ! terpene synthase activity
property_value: skos:exactMatch EC:4.2.3.27
property_value: skos:exactMatch RHEA:13369

[Term]
id: GO:0034010
name: sulfolactate sulfo-lyase activity
namespace: molecular_function
def: "Catalysis of the reaction: 3-sulfolactate = pyruvate + sulfite." [EC:4.4.1.24, RHEA:21428]
synonym: "3-sulfolactate bisulfite-lyase (pyruvate-forming) activity" RELATED [EC:4.4.1.24]
synonym: "3-sulfolactate bisulfite-lyase activity" RELATED [EC:4.4.1.24]
synonym: "Suy" RELATED [EC:4.4.1.24]
synonym: "SuyAB" RELATED [EC:4.4.1.24]
xref: EC:4.4.1.24
xref: KEGG_REACTION:R07633
xref: MetaCyc:RXN-11691
xref: RHEA:21428
is_a: GO:0016846 ! carbon-sulfur lyase activity
property_value: skos:exactMatch EC:4.4.1.24
property_value: skos:exactMatch RHEA:21428

[Term]
id: GO:0034011
name: L-cysteate sulfo-lyase activity
namespace: molecular_function
def: "Catalysis of the reaction: L-cysteate + H2O = NH4 + pyruvate + sulfite." [EC:4.4.1.25, RHEA:13441]
synonym: "CuyA" RELATED [EC:4.4.1.25]
synonym: "L-cysteate bisulfite-lyase (deaminating; pyruvate-forming) activity" RELATED [EC:4.4.1.25]
synonym: "L-cysteate sulfo-lyase (deaminating) activity" RELATED [EC:4.4.1.25]
xref: EC:4.4.1.25
xref: KEGG_REACTION:R07634
xref: MetaCyc:4.4.1.25-RXN
xref: RHEA:13441
is_a: GO:0016846 ! carbon-sulfur lyase activity
property_value: skos:exactMatch EC:4.4.1.25
property_value: skos:exactMatch RHEA:13441

[Term]
id: GO:0034012
name: FAD-AMP lyase (cyclizing) activity
namespace: molecular_function
def: "Catalysis of the reaction: FAD = AMP + H+ + riboflavin cyclic-4',5'-phosphate." [RHEA:13729]
synonym: "FAD AMP-lyase (cyclic-FMN-forming) activity" RELATED [EC:4.6.1.15]
synonym: "FAD AMP-lyase (riboflavin-cyclic-4',5'-phosphate-forming) activity" RELATED [EC:4.6.1.15]
synonym: "FMN cyclase activity" RELATED [EC:4.6.1.15]
xref: EC:4.6.1.15
xref: RHEA:13729
is_a: GO:0009975 ! cyclase activity
is_a: GO:0016849 ! phosphorus-oxygen lyase activity
property_value: skos:exactMatch EC:4.6.1.15
property_value: skos:exactMatch RHEA:13729

[Term]
id: GO:0034013
name: aliphatic aldoxime dehydratase activity
namespace: molecular_function
def: "Catalysis of the reaction: an aliphatic aldoxime = an aliphatic nitrile + H2O." [RHEA:11316]
synonym: "aliphatic aldoxime hydro-lyase activity" EXACT [EC:4.8.1.2]
xref: EC:4.8.1.2
xref: MetaCyc:4.99.1.5-RXN
xref: RHEA:11316
is_a: GO:0141122 ! nitrogen-oxygen lyase activity
property_value: skos:exactMatch EC:4.8.1.2
property_value: skos:exactMatch RHEA:11316

[Term]
id: GO:0034014
name: response to triglyceride
namespace: biological_process
def: "Any process that results in a change in state or activity of a cell or an organism (in terms of movement, secretion, enzyme production, gene expression, etc.) as a result of a triglyceride stimulus." [GOC:sl]
synonym: "response to triacylglyceride" EXACT []
synonym: "response to triacylglycerol" EXACT []
is_a: GO:0033993 ! response to lipid
is_a: GO:1901700 ! response to oxygen-containing compound

[Term]
id: GO:0034015
name: L-ribulose-5-phosphate 3-epimerase activity
namespace: molecular_function
def: "Catalysis of the reaction: L-ribulose 5-phosphate = L-xylulose 5-phosphate." [EC:5.1.3.22, RHEA:18497]
synonym: "L-xylulose 5-phosphate 3-epimerase activity" RELATED [EC:5.1.3.22]
synonym: "SgaU" RELATED [EC:5.1.3.22]
synonym: "UlaE" RELATED [EC:5.1.3.22]
xref: EC:5.1.3.22
xref: MetaCyc:LXULRU5P-RXN
xref: RHEA:18497
is_a: GO:0016857 ! racemase and epimerase activity, acting on carbohydrates and derivatives
property_value: skos:exactMatch EC:5.1.3.22
property_value: skos:exactMatch RHEA:18497

[Term]
id: GO:0034016
name: polyenoic fatty acid isomerase activity
namespace: molecular_function
def: "Catalysis of the reaction: all-cis-icosa-5,8,11,14,17-pentaenoate = (5Z,7E,9E,14Z,17Z)-icosapentaenoate." [RHEA:14889]
synonym: "(5Z,8Z,11Z,14Z,17Z)-eicosapentaenoate delta8,11-delta7,8-isomerase activity" RELATED [EC:5.3.3.13]
synonym: "(5Z,8Z,11Z,14Z,17Z)-eicosapentaenoate delta8,11-delta7,9-isomerase (trans-double-bond-forming) activity" RELATED [EC:5.3.3.13]
synonym: "(5Z,8Z,11Z,14Z,17Z)-icosapentaenoate delta8,11-delta7,9-isomerase (trans-double-bond-forming) activity" RELATED [EC:5.3.3.13]
synonym: "eicosapentaenoate cis-delta5,8,11,14,17-eicosapentaenoate cis-delta5-trans-delta7,9-cis-delta14,17 isomerase activity" RELATED [EC:5.3.3.13]
synonym: "PFI" RELATED [EC:5.3.3.13]
xref: EC:5.3.3.13
xref: KEGG_REACTION:R06502
xref: MetaCyc:5.3.3.13-RXN
xref: RHEA:14889
is_a: GO:0016863 ! intramolecular oxidoreductase activity, transposing C=C bonds
property_value: skos:exactMatch EC:5.3.3.13
property_value: skos:exactMatch RHEA:14889

[Term]
id: GO:0034017
name: trans-2-decenoyl-acyl-carrier-protein isomerase activity
namespace: molecular_function
alt_id: GO:0043832
def: "Catalysis of the reaction: trans-dec-2-enoyl-[acyl-carrier protein] = cis-dec-3-enoyl-[acyl-carrier protein]." [RHEA:23568]
synonym: "beta-hydroxydecanoyl thioester dehydrase activity" BROAD [EC:5.3.3.14]
synonym: "decenoyl-acyl-carrier-protein delta2-trans-delta3-cis-isomerase activity" RELATED [EC:5.3.3.14]
synonym: "trans-2, cis-3 decenoyl-[acyl-carrier-protein] isomerase activity" EXACT []
synonym: "trans-2, cis-3 decenoyl-ACP isomerase activity" EXACT []
synonym: "trans-2,cis-3-decenoyl-ACP isomerase activity" RELATED [EC:5.3.3.14]
synonym: "trans-2-cis-3-decenoyl-ACP isomerase activity" RELATED [EC:5.3.3.14]
synonym: "trans-2-decenoyl-ACP isomerase activity" RELATED [EC:5.3.3.14]
xref: EC:5.3.3.14
xref: MetaCyc:5.3.3.14-RXN
xref: RHEA:23568
is_a: GO:0016863 ! intramolecular oxidoreductase activity, transposing C=C bonds
property_value: skos:exactMatch EC:5.3.3.14
property_value: skos:exactMatch RHEA:23568

[Term]
id: GO:0034018
name: ascopyrone tautomerase activity
namespace: molecular_function
def: "Catalysis of the reaction: 1,5-anhydro-4-deoxy-D-glycero-hex-3-en-2-ulose = 1,5-anhydro-4-deoxy-D-glycero-hex-1-en-3-ulose." [EC:5.3.2.7]
synonym: "1,5-anhydro-D-glycero-hex-3-en-2-ulose delta3-delta1-isomerase activity" RELATED [EC:5.3.2.7]
synonym: "1,5-anhydro-D-glycero-hex-3-en-2-ulose tautomerase activity" RELATED [EC:5.3.2.7]
synonym: "APM tautomerase activity" RELATED [EC:5.3.2.7]
synonym: "APTM" RELATED [EC:5.3.2.7]
synonym: "ascopyrone intramolecular oxidoreductase activity" RELATED [EC:5.3.2.7]
synonym: "ascopyrone isomerase activity" RELATED [EC:5.3.2.7]
synonym: "ascopyrone P tautomerase activity" RELATED [EC:5.3.2.7]
xref: EC:5.3.2.7
xref: MetaCyc:5.3.3.15-RXN
xref: RHEA:22568
is_a: GO:0016862 ! intramolecular oxidoreductase activity, interconverting keto- and enol-groups
property_value: skos:exactMatch EC:5.3.2.7
property_value: skos:exactMatch RHEA:22568

[Term]
id: GO:0034019
name: obsolete capsanthin/capsorubin synthase activity
namespace: molecular_function
def: "OBSOLETE. Catalysis of the reactions: violaxanthin = capsorubin, and antheraxanthin = capsanthin." [GOC:curators]
comment: This term was made obsolete because it represents two reactions, and should be two separate terms.
synonym: "capsanthin/capsorubin synthase activity" EXACT []
is_obsolete: true
consider: GO:0052727
consider: GO:0052728

[Term]
id: GO:0034020
name: neoxanthin synthase activity
namespace: molecular_function
def: "Catalysis of the reaction: all-trans-violaxanthin = all-trans-neoxanthin." [EC:5.3.99.9, RHEA:10128]
synonym: "NSY" RELATED [EC:5.3.99.9]
synonym: "violaxanthin-neoxanthin isomerase (epoxide-opening) activity" RELATED [EC:5.3.99.9]
xref: EC:5.3.99.9
xref: KEGG_REACTION:R06948
xref: MetaCyc:RXN1F-155
xref: RHEA:10128
is_a: GO:0016860 ! intramolecular oxidoreductase activity
property_value: skos:exactMatch EC:5.3.99.9
property_value: skos:exactMatch RHEA:10128

[Term]
id: GO:0034021
name: response to silicon dioxide
namespace: biological_process
def: "Any process that results in a change in state or activity of a cell or an organism (in terms of movement, secretion, enzyme production, gene expression, etc.) as a result of a silicon dioxide stimulus." [GOC:sl]
synonym: "response to silica" EXACT []
synonym: "response to silox" EXACT []
is_a: GO:1901700 ! response to oxygen-containing compound

[Term]
id: GO:0034022
name: 3-(hydroxyamino)phenol mutase activity
namespace: molecular_function
def: "Catalysis of the reaction: 3-hydroxyaminophenol = aminohydroquinone." [EC:5.4.4.3, RHEA:20577]
synonym: "3-(hydroxyamino)phenol hydroxymutase activity" RELATED [EC:5.4.4.3]
synonym: "3-hydroxylaminophenol mutase activity" RELATED [EC:5.4.4.3]
synonym: "3HAP mutase activity" RELATED [EC:5.4.4.3]
xref: EC:5.4.4.3
xref: KEGG_REACTION:R06988
xref: MetaCyc:5.4.4.3-RXN
xref: RHEA:20577
xref: UM-BBD_enzymeID:r1496
is_a: GO:0050486 ! intramolecular hydroxytransferase activity
property_value: skos:exactMatch EC:5.4.4.3
property_value: skos:exactMatch RHEA:20577

[Term]
id: GO:0034023
name: 5-(carboxyamino)imidazole ribonucleotide mutase activity
namespace: molecular_function
def: "Catalysis of the reaction: 5-carboxyamino-1-(5-phospho-D-ribosyl)imidazole = 5-amino-1-(5-phospho-D-ribosyl)imidazole-4-carboxylate." [EC:5.4.99.18]
synonym: "5-carboxyamino-1-(5-phospho-D-ribosyl)imidazole carboxymutase activity" RELATED [EC:5.4.99.18]
synonym: "class I PurE" RELATED [EC:5.4.99.18]
synonym: "N5-CAIR mutase activity" RELATED [EC:5.4.99.18]
synonym: "N5-carboxyaminoimidazole ribonucleotide mutase activity" RELATED [EC:5.4.99.18]
synonym: "PurE" RELATED [EC:5.4.99.18]
xref: EC:5.4.99.18
xref: MetaCyc:RXN0-743
xref: RHEA:13193
is_a: GO:0016866 ! intramolecular transferase activity
property_value: skos:exactMatch EC:5.4.99.18
property_value: skos:exactMatch RHEA:13193

[Term]
id: GO:0034024
name: glutamate-putrescine ligase activity
namespace: molecular_function
def: "Catalysis of the reaction: L-glutamate + ATP + putrescine = gamma-L-glutamylputrescine + ADP + 2 H+ + phosphate." [EC:6.3.1.11, RHEA:13633]
synonym: "gamma-glutamylputrescine synthetase activity" RELATED [EC:6.3.1.11]
synonym: "L-glutamate:putrescine ligase (ADP-forming) activity" RELATED [EC:6.3.1.11]
synonym: "YcjK" RELATED [EC:6.3.1.11]
xref: EC:6.3.1.11
xref: KEGG_REACTION:R07414
xref: MetaCyc:RXN0-3901
xref: RHEA:13633
is_a: GO:0016880 ! acid-ammonia (or amide) ligase activity
property_value: skos:exactMatch EC:6.3.1.11
property_value: skos:exactMatch RHEA:13633

[Term]
id: GO:0034025
name: D-aspartate ligase activity
namespace: molecular_function
def: "Catalysis of the reaction: ATP + D-aspartate + [beta-GlcNAc-(1->4)-Mur2Ac(oyl-L-Ala-gamma-D-Glu-L-Lys-D-Ala-D-Ala)]n = [beta-GlcNAc-(1->4)-Mur2Ac(oyl-L-Ala-gamma-D-Glu-6-N-(beta-D-Asp)-L-Lys-D-Ala-D-Ala)]n + ADP + phosphate." [EC:6.3.1.12]
synonym: "aslfm" RELATED [EC:6.3.1.12]
synonym: "D-aspartate:[beta-GlcNAc-(1->4)-Mur2Ac(oyl-L-Ala-gamma-D-Glu-L-Lys-D-Ala-D-Ala)]n ligase (ADP-forming) activity" RELATED [EC:6.3.1.12]
synonym: "D-aspartic acid-activating enzyme" RELATED [EC:6.3.1.12]
synonym: "UDP-MurNAc-pentapeptide:D-aspartate ligase activity" RELATED [EC:6.3.1.12]
xref: EC:6.3.1.12
xref: MetaCyc:6.3.1.12-RXN
xref: RHEA:10752
is_a: GO:0016880 ! acid-ammonia (or amide) ligase activity
property_value: skos:exactMatch EC:6.3.1.12
property_value: skos:exactMatch RHEA:10752

[Term]
id: GO:0034026
name: L-amino-acid alpha-ligase activity
namespace: molecular_function
def: "Catalysis of the reaction: ATP + an L-amino acid + an L-amino acid = ADP + phosphate + L-aminoacyl-L-amino acid." [EC:6.3.2.49]
synonym: "bacilysin synthetase activity" EXACT []
synonym: "L-amino acid alpha-ligase activity" EXACT []
synonym: "L-amino acid ligase activity" EXACT []
synonym: "YwfE" RELATED []
xref: EC:6.3.2.49
xref: MetaCyc:RXN-16296
xref: RHEA:44332
is_a: GO:0016881 ! acid-amino acid ligase activity
property_value: skos:exactMatch EC:6.3.2.49
property_value: skos:exactMatch RHEA:44332

[Term]
id: GO:0034027
name: (carboxyethyl)arginine beta-lactam-synthase activity
namespace: molecular_function
def: "Catalysis of the reaction: N(2)-(2-carboxyethyl)-L-arginine + ATP = AMP + deoxyamidinoproclavaminate + diphosphate + 2 H+." [EC:6.3.3.4, RHEA:23620]
synonym: "beta-lactam synthetase activity" RELATED [EC:6.3.3.4]
synonym: "L-2-N-(2-carboxyethyl)arginine cyclo-ligase (AMP-forming) activity" RELATED [EC:6.3.3.4]
synonym: "L-N2-(2-carboxyethyl)arginine cyclo-ligase (AMP-forming) activity" RELATED [EC:6.3.3.4]
xref: EC:6.3.3.4
xref: KEGG_REACTION:R05467
xref: MetaCyc:6.3.3.4-RXN
xref: RHEA:23620
is_a: GO:0016882 ! cyclo-ligase activity
property_value: skos:exactMatch EC:6.3.3.4
property_value: skos:exactMatch RHEA:23620

[Term]
id: GO:0034028
name: 5-(carboxyamino)imidazole ribonucleotide synthase activity
namespace: molecular_function
def: "Catalysis of the reaction: 5-amino-1-(5-phospho-D-ribosyl)imidazole + ATP + bicarbonate = 5-carboxyamino-1-(5-phospho-D-ribosyl)imidazole + ADP + 3 H+ + phosphate." [EC:6.3.4.18, RHEA:19317]
synonym: "5-amino-1-(5-phospho-D-ribosyl)imidazole:carbon-dioxide ligase (ADP-forming) activity" RELATED [EC:6.3.4.18]
synonym: "N5-CAIR synthetase activity" RELATED [EC:6.3.4.18]
synonym: "N5-carboxyaminoimidazole ribonucleotide synthetase activity" RELATED [EC:6.3.4.18]
synonym: "PurK" RELATED [EC:6.3.4.18]
xref: EC:6.3.4.18
xref: KEGG_REACTION:R07404
xref: MetaCyc:RXN0-742
xref: RHEA:19317
is_a: GO:0016879 ! ligase activity, forming carbon-nitrogen bonds
property_value: skos:exactMatch EC:6.3.4.18
property_value: skos:exactMatch RHEA:19317

[Term]
id: GO:0034029
name: 2-oxoglutarate carboxylase activity
namespace: molecular_function
def: "Catalysis of the reaction: 2-oxoglutarate + ATP + bicarbonate = ADP + 2 H+ + oxalosuccinate + phosphate." [EC:6.4.1.7, RHEA:20425]
synonym: "carboxylating factor for ICDH" RELATED [EC:6.4.1.7]
synonym: "CFI" RELATED [EC:6.4.1.7]
synonym: "OGC" RELATED [EC:6.4.1.7]
synonym: "oxalosuccinate synthetase activity" RELATED [EC:6.4.1.7]
xref: EC:6.4.1.7
xref: KEGG_REACTION:R08201
xref: MetaCyc:RXN-8457
xref: RHEA:20425
is_a: GO:0016885 ! ligase activity, forming carbon-carbon bonds
property_value: skos:exactMatch EC:6.4.1.7
property_value: skos:exactMatch RHEA:20425

[Term]
id: GO:0034030
name: ribonucleoside bisphosphate biosynthetic process
namespace: biological_process
def: "The chemical reactions and pathways resulting in the formation of a ribonucleoside bisphosphate, a compound consisting of a nucleobase linked to a ribose sugar esterified with one phosphate group attached to each of two different hydroxyl groups on the sugar." [GOC:mah, GOC:pde]
synonym: "ribonucleoside bisphosphate anabolism" EXACT []
synonym: "ribonucleoside bisphosphate biosynthesis" EXACT []
synonym: "ribonucleoside bisphosphate formation" EXACT []
synonym: "ribonucleoside bisphosphate synthesis" EXACT []
is_a: GO:0033866 ! nucleoside bisphosphate biosynthetic process
is_a: GO:0033875 ! ribonucleoside bisphosphate metabolic process

[Term]
id: GO:0034031
name: ribonucleoside bisphosphate catabolic process
namespace: biological_process
def: "The chemical reactions and pathways resulting in the breakdown of a ribonucleoside bisphosphate, a compound consisting of a nucleobase linked to a ribose sugar esterified with one phosphate group attached to each of two different hydroxyl groups on the sugar." [GOC:mah, GOC:pde]
synonym: "ribonucleoside bisphosphate breakdown" EXACT []
synonym: "ribonucleoside bisphosphate catabolism" EXACT []
synonym: "ribonucleoside bisphosphate degradation" EXACT []
is_a: GO:0033869 ! nucleoside bisphosphate catabolic process
is_a: GO:0033875 ! ribonucleoside bisphosphate metabolic process

[Term]
id: GO:0034032
name: purine nucleoside bisphosphate metabolic process
namespace: biological_process
def: "The chemical reactions and pathways involving a purine nucleoside bisphosphate, a compound consisting of a purine base linked to a deoxyribose or ribose sugar esterified with one phosphate group attached to each of two different hydroxyl groups on the sugar." [GOC:mah, GOC:pde]
synonym: "purine nucleoside bisphosphate metabolism" EXACT []
is_a: GO:0033865 ! nucleoside bisphosphate metabolic process
is_a: GO:0072521 ! purine-containing compound metabolic process

[Term]
id: GO:0034033
name: purine nucleoside bisphosphate biosynthetic process
namespace: biological_process
def: "The chemical reactions and pathways resulting in the formation of a purine nucleoside bisphosphate, a compound consisting of a purine base linked to a deoxyribose or ribose sugar esterified with one phosphate group attached to each of two different hydroxyl groups on the sugar." [GOC:mah, GOC:pde]
synonym: "purine nucleoside bisphosphate anabolism" EXACT []
synonym: "purine nucleoside bisphosphate biosynthesis" EXACT []
synonym: "purine nucleoside bisphosphate formation" EXACT []
synonym: "purine nucleoside bisphosphate synthesis" EXACT []
is_a: GO:0033866 ! nucleoside bisphosphate biosynthetic process
is_a: GO:0034032 ! purine nucleoside bisphosphate metabolic process
is_a: GO:0072522 ! purine-containing compound biosynthetic process

[Term]
id: GO:0034034
name: purine nucleoside bisphosphate catabolic process
namespace: biological_process
def: "The chemical reactions and pathways resulting in the breakdown of a purine nucleoside bisphosphate, a compound consisting of a purine base linked to a deoxyribose or ribose sugar esterified with one phosphate group attached to each of two different hydroxyl groups on the sugar." [GOC:mah, GOC:pde]
synonym: "purine nucleoside bisphosphate breakdown" EXACT []
synonym: "purine nucleoside bisphosphate catabolism" EXACT []
synonym: "purine nucleoside bisphosphate degradation" EXACT []
is_a: GO:0033869 ! nucleoside bisphosphate catabolic process
is_a: GO:0034032 ! purine nucleoside bisphosphate metabolic process
is_a: GO:0072523 ! purine-containing compound catabolic process

[Term]
id: GO:0034035
name: purine ribonucleoside bisphosphate metabolic process
namespace: biological_process
def: "The chemical reactions and pathways involving a purine ribonucleoside bisphosphate, a compound consisting of a purine base linked to a ribose sugar esterified with one phosphate group attached to each of two different hydroxyl groups on the sugar." [GOC:mah, GOC:pde]
synonym: "purine ribonucleoside bisphosphate metabolism" EXACT []
is_a: GO:0033875 ! ribonucleoside bisphosphate metabolic process
is_a: GO:0034032 ! purine nucleoside bisphosphate metabolic process

[Term]
id: GO:0034036
name: purine ribonucleoside bisphosphate biosynthetic process
namespace: biological_process
def: "The chemical reactions and pathways resulting in the formation of a purine ribonucleoside bisphosphate, a compound consisting of a purine base linked to a ribose sugar esterified with one phosphate group attached to each of two different hydroxyl groups on the sugar." [GOC:mah, GOC:pde]
synonym: "purine ribonucleoside bisphosphate anabolism" EXACT []
synonym: "purine ribonucleoside bisphosphate biosynthesis" EXACT []
synonym: "purine ribonucleoside bisphosphate formation" EXACT []
synonym: "purine ribonucleoside bisphosphate synthesis" EXACT []
is_a: GO:0034030 ! ribonucleoside bisphosphate biosynthetic process
is_a: GO:0034033 ! purine nucleoside bisphosphate biosynthetic process
is_a: GO:0034035 ! purine ribonucleoside bisphosphate metabolic process

[Term]
id: GO:0034037
name: purine ribonucleoside bisphosphate catabolic process
namespace: biological_process
def: "The chemical reactions and pathways resulting in the breakdown of a purine ribonucleoside bisphosphate, a compound consisting of a purine base linked to a ribose sugar esterified with one phosphate group attached to each of two different hydroxyl groups on the sugar." [GOC:mah, GOC:pde]
synonym: "purine ribonucleoside bisphosphate breakdown" EXACT []
synonym: "purine ribonucleoside bisphosphate catabolism" EXACT []
synonym: "purine ribonucleoside bisphosphate degradation" EXACT []
is_a: GO:0034031 ! ribonucleoside bisphosphate catabolic process
is_a: GO:0034034 ! purine nucleoside bisphosphate catabolic process
is_a: GO:0034035 ! purine ribonucleoside bisphosphate metabolic process

[Term]
id: GO:0034038
name: deoxyhypusine synthase activity
namespace: molecular_function
def: "Catalysis of the reaction: [eIF5A-precursor]-lysine + spermidine = [eIF5A-precursor]-deoxyhypusine + propane-1,3-diamine. Four sub-reactions have been identified,in which the intermediates remain tightly associated with the enzyme: spermidine + NAD+ = dehydrospermidine + NADH; dehydrospermidine + [enzyme]-lysine = N-(4-aminobutylidene)-[enzyme]-lysine + propane-1,3-diamine; N-(4-aminobutylidene)-[enzyme]-lysine + [eIF5A-precursor]-lysine = N-(4-aminobutylidene)-[eIF5A-precursor]-lysine + [enzyme]-lysine; N-(4-aminobutylidene)-[eIF5A-precursor]-lysine + NADH + H+ = [eIF5A-precursor]-deoxyhypusine + NAD+." [GOC:pde, RHEA:33299]
comment: Note that this term is equivalent to the obsolete molecular function term 'deoxyhypusine synthase activity ; GO:0004171' and corresponds closely to the biological process term 'deoxyhypusine biosynthetic process from spermidine, using deoxyhypusine synthase ; GO:0050983'.
synonym: "(4-aminobutyl)lysine synthase" BROAD [EC:2.5.1.46]
synonym: "eIF-5A-deoxyhypusine synthase activity" RELATED [EC:2.5.1.46]
synonym: "spermidine dehydrogenase" BROAD [EC:2.5.1.46]
xref: EC:2.5.1.46
xref: MetaCyc:2.5.1.46-RXN
xref: Reactome:R-HSA-204617 "DHPS tetramer synthesizes EIF5A and spermidine from Dhp-K50-EIF5A"
xref: Reactome:R-HSA-204647 "DHPS tetramer synthesizes Dhp-K50-EIF5A from EIF5A and spermidine"
xref: RHEA:33299
is_a: GO:0016765 ! transferase activity, transferring alkyl or aryl (other than methyl) groups
property_value: skos:exactMatch EC:2.5.1.46
property_value: skos:exactMatch RHEA:33299

[Term]
id: GO:0034039
name: 8-oxo-7,8-dihydroguanine DNA N-glycosylase activity
namespace: molecular_function
def: "Catalysis of the removal of 8-oxo-7,8-dihydroguanine bases by cleaving the N-C1' glycosidic bond between the oxidized purine and the deoxyribose sugar." [GOC:mah, PMID:17641464]
synonym: "8-oxoG DNA N-glycosylase activity" EXACT []
is_a: GO:0008534 ! oxidized purine nucleobase lesion DNA N-glycosylase activity

[Term]
id: GO:0034040
name: ATPase-coupled lipid transmembrane transporter activity
namespace: molecular_function
def: "Enables the transfer of a solute or solutes from one side of a membrane to the other according to the reaction: ATP + H2O + lipid(in) = ADP + phosphate + lipid(out)." [GOC:BHF, GOC:rl]
synonym: "ATP-dependent lipid transmembrane transporter activity" EXACT []
synonym: "lipid-transporting ATPase activity" BROAD []
is_a: GO:0042626 ! ATPase-coupled transmembrane transporter activity
is_a: GO:0170055 ! lipid transmembrane transporter activity

[Term]
id: GO:0034041
name: ABC-type sterol transporter activity
namespace: molecular_function
def: "Enables the transfer of a solute or solutes from one side of a membrane to the other according to the reaction: ATP + H2O + sterol(in) = ADP + phosphate + sterol(out)." [GOC:BHF, GOC:rl]
synonym: "ATP-coupled sterol transmembrane transporter activity" RELATED []
synonym: "ATP-dependent sterol transmembrane transporter activity" RELATED []
synonym: "ATPase-coupled sterol transmembrane transporter activity" RELATED []
synonym: "sterol-transporting ATPase activity" RELATED []
xref: Reactome:R-HSA-265783 "ABCG5:ABCG8 transports sterols from cytosol to extracellular region"
xref: Reactome:R-HSA-5679101 "Defective ABCG8 (in ABCG5:ABCG8) does not transport sterols from cytosol to extracellular region"
xref: Reactome:R-HSA-5679145 "Defective ABCG5 (in ABCG5:ABCG8) does not transport sterols from cytosol to extracellular region"
is_a: GO:0034040 ! ATPase-coupled lipid transmembrane transporter activity
is_a: GO:0140359 ! ABC-type transporter activity

[Term]
id: GO:0034042
name: 5-formyluracil DNA N-glycosylase activity
namespace: molecular_function
def: "Catalysis of the removal of 5-formyluracil bases by cleaving the N-C1' glycosidic bond between the oxidized pyrimidine and the deoxyribose sugar." [GOC:mah, PMID:17641464]
synonym: "5-foU DNA N-glycosylase activity" EXACT []
is_a: GO:0000703 ! oxidized pyrimidine nucleobase lesion DNA N-glycosylase activity

[Term]
id: GO:0034043
name: 5-hydroxymethyluracil DNA N-glycosylase activity
namespace: molecular_function
def: "Catalysis of the removal of 5-hydroxymethyluracil bases by cleaving the N-C1' glycosidic bond between the oxidized pyrimidine and the deoxyribose sugar." [GOC:mah, PMID:17641464]
synonym: "5-hmU DNA N-glycosylase activity" EXACT []
is_a: GO:0000703 ! oxidized pyrimidine nucleobase lesion DNA N-glycosylase activity

[Term]
id: GO:0034044
name: exomer complex
namespace: cellular_component
def: "A protein complex that acts as a selective cargo adaptor mediating the selective transport of specific membrane proteins from the trans-Golgi network (TGN) to the plasma membrane." [GOC:vw, PMID:16498409, PMID:17000877]
is_a: GO:0032991 ! protein-containing complex
relationship: part_of GO:0005794 ! Golgi apparatus
relationship: part_of GO:0030140 ! trans-Golgi network transport vesicle

[Term]
id: GO:0034045
name: phagophore assembly site membrane
namespace: cellular_component
def: "A cellular membrane associated with the phagophore assembly site." [GOC:mah, GOC:rph, PMID:16874040, PMID:17382324]
synonym: "isolation membrane" RELATED []
synonym: "PAS membrane" EXACT []
synonym: "phagophore" RELATED [PMID:20811355]
synonym: "pre-autophagosomal structure membrane" NARROW []
is_a: GO:0016020 ! membrane
relationship: part_of GO:0000407 ! phagophore assembly site

[Term]
id: GO:0034046
name: poly(G) binding
namespace: molecular_function
def: "Binding to a sequence of guanine residues in an RNA molecule." [GOC:mah]
synonym: "poly(G) binding, within an RNA molecule" EXACT []
synonym: "poly(rG) binding" EXACT [GOC:mah]
is_a: GO:0070717 ! poly-purine tract binding

[Term]
id: GO:0034050
name: symbiont-induced defense-related programmed cell death
namespace: biological_process
def: "Cell death resulting from activation of endogenous cellular processes after interaction with a symbiont (defined as the smaller of two, or more, organisms engaged in symbiosis, a close interaction encompassing mutualism through parasitism). This can be triggered by direct interaction with the organism, for example, contact with penetrating hyphae of a fungus; or an indirect interaction such as symbiont-secreted molecules." [GOC:pamgo_curators]
comment: Note that this term is to be used to annotate gene products in the host, not the symbiont. To annotate gene products in the symbiont that induce programmed cell death in the host, consider the biological process term 'symbiont-mediated activation of host programmed cell death' ; GO:0052042'.
synonym: "host programmed cell death induced by symbiont" EXACT []
synonym: "programmed cell death induced by symbiont" EXACT []
is_a: GO:0012501 ! programmed cell death
is_a: GO:0140546 ! defense response to symbiont

[Term]
id: GO:0034051
name: negative regulation of plant-type hypersensitive response
namespace: biological_process
def: "Any process that stops, prevents, or reduces the frequency, rate or extent of the hypersensitive response in a plant." [GOC:pamgo_curators]
synonym: "down regulation of plant-type hypersensitive response" EXACT [GOC:pamgo_curators]
synonym: "down-regulation of plant-type hypersensitive response" EXACT [GOC:pamgo_curators]
synonym: "downregulation of plant-type hypersensitive response" EXACT [GOC:pamgo_curators]
synonym: "inhibition of plant-type hypersensitive response" NARROW [GOC:pamgo_curators]
synonym: "negative regulation of HR" EXACT [GOC:pamgo_curators]
synonym: "negative regulation of HR-PCD" EXACT [GOC:pamgo_curators]
synonym: "negative regulation of plant hypersensitive response" EXACT [GOC:pamgo_curators]
is_a: GO:0010363 ! regulation of plant-type hypersensitive response
is_a: GO:0043069 ! negative regulation of programmed cell death
is_a: GO:0045824 ! negative regulation of innate immune response
relationship: negatively_regulates GO:0009626 ! plant-type hypersensitive response

[Term]
id: GO:0034052
name: positive regulation of plant-type hypersensitive response
namespace: biological_process
def: "Any process that activates or increases the frequency, rate or extent of the hypersensitive response in a plant." [GOC:pamgo_curators]
synonym: "activation of plant-type hypersensitive response" NARROW [GOC:pamgo_curators]
synonym: "positive regulation of HR" EXACT [GOC:pamgo_curators]
synonym: "positive regulation of HR-PCD" RELATED [GOC:pamgo_curators]
synonym: "positive regulation of plant hypersensitive response" EXACT [GOC:pamgo_curators]
synonym: "stimulation of plant-type hypersensitive response" NARROW [GOC:pamgo_curators]
synonym: "up regulation of plant-type hypersensitive response" EXACT [GOC:pamgo_curators]
synonym: "up-regulation of plant-type hypersensitive response" EXACT [GOC:pamgo_curators]
synonym: "upregulation of plant-type hypersensitive response" EXACT [GOC:pamgo_curators]
is_a: GO:0010363 ! regulation of plant-type hypersensitive response
is_a: GO:0043068 ! positive regulation of programmed cell death
is_a: GO:0045089 ! positive regulation of innate immune response
relationship: positively_regulates GO:0009626 ! plant-type hypersensitive response

[Term]
id: GO:0034053
name: obsolete symbiont-mediated perturbation of host defense-related programmed cell death
namespace: biological_process
def: "OBSOLETE. Any process in which a symbiont modulates the frequency, rate or extent of defense-related programmed cell death in the host organism. The host is defined as the larger of the organisms involved in a symbiotic interaction." [GOC:pamgo_curators]
comment: This term was obsoleted because it represents the same process as symbiont-mediated perturbation of host programmed cell death ; GO:0052040.
synonym: "modulation by symbiont of host defense-related PCD" EXACT [GOC:pamgo_curators]
synonym: "modulation by symbiont of host defense-related programmed cell death" EXACT []
synonym: "modulation by symbiont of host HR" NARROW [GOC:pamgo_curators]
synonym: "modulation by symbiont of host hypersensitive response" NARROW [GOC:pamgo_curators]
synonym: "modulation by symbiont of plant HR" NARROW [GOC:pamgo_curators]
synonym: "modulation by symbiont of plant hypersensitive response" NARROW [GOC:pamgo_curators]
is_obsolete: true
replaced_by: GO:0052040

[Term]
id: GO:0034054
name: obsolete symbiont-mediated suppression of host defense-related programmed cell death
namespace: biological_process
def: "OBSOLETE. Any process in which a symbiont stops, prevents, or reduces the frequency, rate or extent of defense-related programmed cell death in the host organism. The host is defined as the larger of the organisms involved in a symbiotic interaction." [GOC:pamgo_curators]
comment: This term was obsoleted because it represents the same process as symbiont-mediated suppression of host programmed cell death ; GO:0052041.
synonym: "down regulation by symbiont of host defense-related programmed cell death" EXACT [GOC:pamgo_curators]
synonym: "down-regulation by symbiont of host defense-related programmed cell death" EXACT [GOC:pamgo_curators]
synonym: "downregulation by symbiont of host defense-related programmed cell death" EXACT [GOC:pamgo_curators]
synonym: "inhibition by symbiont of host defense-related PCD" NARROW [GOC:pamgo_curators]
synonym: "inhibition by symbiont of host defense-related programmed cell death" NARROW [GOC:pamgo_curators]
synonym: "inhibition of host defense-related PCD" NARROW [GOC:pamgo_curators]
synonym: "inhibition of HR" NARROW [GOC:pamgo_curators]
synonym: "inhibition of hypersensitive response" NARROW [GOC:pamgo_curators]
synonym: "negative regulation by symbiont of host defense-related PCD" EXACT [GOC:pamgo_curators]
synonym: "negative regulation by symbiont of host defense-related programmed cell death" EXACT []
synonym: "negative regulation by symbiont of plant HR" NARROW [GOC:pamgo_curators]
synonym: "negative regulation by symbiont of plant hypersensitive response" NARROW [GOC:pamgo_curators]
synonym: "suppression by symbiont of host defense-related programmed cell death" EXACT []
synonym: "suppression of HR" NARROW [GOC:pamgo_curators]
is_obsolete: true
replaced_by: GO:0052041

[Term]
id: GO:0034055
name: effector-mediated activation of host programmed cell death by symbiont
namespace: biological_process
def: "A symbiont process in which a molecule secreted by the symbiont activates a programmed cell death pathway in the host to suppress the host innate immune response. The host is defined as the larger of the organisms involved in a symbiotic interaction." [GOC:pamgo_curators]
comment: Note that this term is used to annotate gene products of the symbiont.
synonym: "activation by symbiont of host defense-related programmed cell death" NARROW [GOC:pamgo_curators]
synonym: "effector-mediated activation of programmed cell death in host" EXACT []
synonym: "effector-mediated induction of programmed cell death in host" EXACT []
synonym: "enhancement by symbiont of host defense-related programmed cell death" NARROW [GOC:pamgo_curators]
synonym: "positive regulation by symbiont of host defense-related PCD" EXACT [GOC:pamgo_curators]
synonym: "positive regulation by symbiont of host defense-related programmed cell death" RELATED []
synonym: "stimulation by symbiont of host defense-related programmed cell death" NARROW [GOC:pamgo_curators]
synonym: "up regulation by symbiont of host defense-related programmed cell death" EXACT [GOC:pamgo_curators]
synonym: "up-regulation by symbiont of host defense-related programmed cell death" EXACT [GOC:pamgo_curators]
synonym: "upregulation by symbiont of host defense-related programmed cell death" EXACT [GOC:pamgo_curators]
is_a: GO:0052042 ! symbiont-mediated activation of host programmed cell death
is_a: GO:0140403 ! effector-mediated suppression of host innate immune response

[Term]
id: GO:0034056
name: estrogen response element binding
namespace: molecular_function
def: "Binding to an estrogen response element (ERE), a conserved sequence found in the promoters of genes whose expression is regulated in response to estrogen." [GOC:ecd, PMID:15036253, PMID:17975005]
synonym: "ERE binding" EXACT []
is_a: GO:0000978 ! RNA polymerase II cis-regulatory region sequence-specific DNA binding

[Term]
id: GO:0034057
name: RNA strand-exchange activity
namespace: molecular_function
def: "Facilitates the displacement of one strand of an RNA-RNA duplex and its replacement with a different strand of higher complementarity." [GOC:mcc, PMID:9769100]
is_a: GO:0003725 ! double-stranded RNA binding
is_a: GO:0003727 ! single-stranded RNA binding

[Term]
id: GO:0034058
name: endosomal vesicle fusion
namespace: biological_process
def: "The homotypic fusion of endocytic vesicles to form or add to an early endosome." [PMID:11964142, PMID:9422733]
synonym: "endosome vesicle fusion" EXACT []
is_a: GO:0006906 ! vesicle fusion

[Term]
id: GO:0034059
name: response to anoxia
namespace: biological_process
def: "Any process that results in a change in state or activity of a cell or an organism (in terms of movement, secretion, enzyme production, gene expression, etc.) as a result of a stimulus indicating a decline in oxygen levels to trace amounts, <0.1%." [GOC:kmv]
comment: Note that this term should not be confused with 'response to hypoxia ; GO:0001666'.
synonym: "response to anoxic stress" EXACT []
is_a: GO:0006950 ! response to stress
is_a: GO:0036293 ! response to decreased oxygen levels

[Term]
id: GO:0034060
name: cyanelle stroma
namespace: cellular_component
def: "The space enclosed by the double membrane of a cyanelle." [GOC:rph]
is_a: GO:0009532 ! plastid stroma
relationship: part_of GO:0009842 ! cyanelle

[Term]
id: GO:0034061
name: DNA polymerase activity
namespace: molecular_function
def: "Catalysis of the reaction: a 2'-deoxyribonucleoside 5'-triphosphate + DNA(n) = diphosphate + DNA(n+1)." [RHEA:22508]
xref: RHEA:22508
xref: RHEA:67728
xref: RHEA:86319
is_a: GO:0016779 ! nucleotidyltransferase activity
is_a: GO:0140097 ! catalytic activity, acting on DNA
property_value: skos:exactMatch RHEA:22508
property_value: skos:narrowMatch RHEA:67728
property_value: skos:narrowMatch RHEA:86319

[Term]
id: GO:0034062
name: 5'-3' RNA polymerase activity
namespace: molecular_function
def: "Catalysis of the reaction: nucleoside triphosphate + RNA(n) = diphosphate + RNA(n+1); the synthesis of RNA from ribonucleotide triphosphates in the presence of a nucleic acid template, via extension of the 3'-end." [GOC:mah, GOC:pf, RHEA:21248]
synonym: "RNA polymerase activity" BROAD []
xref: Reactome:R-HSA-5696807 "TRNT1 polymerizes CCA at the 3' end of pre-tRNA"
xref: Reactome:R-HSA-6786881 "TRNT1 polymerizes CCA at the 3' end of pre-tRNA"
xref: RHEA:21248
is_a: GO:0097747 ! RNA polymerase activity
property_value: skos:exactMatch RHEA:21248

[Term]
id: GO:0034063
name: cytoplasmic stress granule assembly
namespace: biological_process
def: "The aggregation, arrangement and bonding together of proteins and RNA molecules to form a cytoplasmic stress granule." [GOC:mah, PMID:17392519]
synonym: "SG assembly" BROAD [PMID:19825938]
synonym: "stress granule assembly" BROAD []
is_a: GO:0140694 ! membraneless organelle assembly

[Term]
id: GO:0034064
name: Tor2-Mei2-Ste11 complex
namespace: cellular_component
def: "A protein complex that contains the transcription factor Ste11 and the RNA binding protein Mei2; involved in regulation of conjugation in fission yeast." [GOC:vw, PMID:17046992]
is_a: GO:0140513 ! nuclear protein-containing complex

[Term]
id: GO:0034066
name: Ric1-Rgp1 guanyl-nucleotide exchange factor complex
namespace: cellular_component
def: "A protein complex that acts as a nucleotide exchange factor for the GTPase Ypt6p, and is required for fusion of endosome-derived vesicles with the Golgi." [GOC:jh, GOC:mah, PMID:10990452]
synonym: "Ric1p-Rgp1p complex" RELATED []
is_a: GO:0032045 ! guanyl-nucleotide exchange factor complex
relationship: part_of GO:0005794 ! Golgi apparatus

[Term]
id: GO:0034067
name: protein localization to Golgi apparatus
namespace: biological_process
alt_id: GO:0000042
alt_id: GO:0072600
def: "A process in which a protein is transported to, or maintained in, a location within the Golgi apparatus." [GOC:mah]
synonym: "establishment of protein localisation to Golgi" NARROW [GOC:mah]
synonym: "establishment of protein localization in Golgi" NARROW []
synonym: "establishment of protein localization to Golgi" NARROW []
synonym: "establishment of protein localization to Golgi apparatus" NARROW [GOC:mah]
synonym: "protein localisation in Golgi apparatus" EXACT [GOC:mah]
synonym: "protein localization in Golgi apparatus" EXACT []
synonym: "protein targeting to Golgi" RELATED []
synonym: "protein-Golgi targeting" RELATED []
is_a: GO:0033365 ! protein localization to organelle

[Term]
id: GO:0034068
name: aminoglycoside nucleotidyltransferase activity
namespace: molecular_function
def: "Catalysis of the reaction: nucleoside triphosphate + aminoglycoside = diphosphate + nucleotidylaminoglycoside." [GOC:cb]
synonym: "aminoglycoside adenylyltransferase activity" NARROW []
synonym: "streptomycin adenylate synthetase activity" NARROW [EC:2.7.7.47]
synonym: "streptomycin adenyltransferase activity" NARROW [EC:2.7.7.47]
synonym: "streptomycin adenylylase activity" NARROW [EC:2.7.7.47]
synonym: "streptomycin adenylyltransferase activity" NARROW [EC:2.7.7.47]
synonym: "streptomycin-spectinomycin adenylyltransferase activity" NARROW [EC:2.7.7.47]
is_a: GO:0016779 ! nucleotidyltransferase activity

[Term]
id: GO:0034069
name: aminoglycoside N-acetyltransferase activity
namespace: molecular_function
def: "Catalysis of the reaction: acetyl-CoA + aminoglycoside = CoA + N-acetylaminoglycoside." [GOC:cb]
synonym: "kanamycin acetyltransferase activity" NARROW []
is_a: GO:0008080 ! N-acetyltransferase activity

[Term]
id: GO:0034070
name: obsolete aminoglycoside 1-N-acetyltransferase activity
namespace: molecular_function
def: "OBSOLETE. Catalysis of the reaction: acetyl-CoA + aminoglycoside = CoA + 1-N-acetylaminoglycoside. This is acetylation of the 1-amino group of the central deoxystreptamine ring." [GOC:cb]
comment: This term was obsoleted because it is not known to be catalyzed by any gene product or it represents a specific substrate.
is_obsolete: true

[Term]
id: GO:0034071
name: aminoglycoside phosphotransferase activity
namespace: molecular_function
def: "Catalysis of the reaction: ATP + aminoglycoside = ADP + phosphoaminoglycoside." [GOC:cb, GOC:mah]
synonym: "aminoglycoside kinase activity" EXACT []
xref: EC:2.7.1.190
xref: RHEA:48872
is_a: GO:0016301 ! kinase activity
is_a: GO:0016773 ! phosphotransferase activity, alcohol group as acceptor
property_value: skos:exactMatch EC:2.7.1.190
property_value: skos:narrowMatch RHEA:48872

[Term]
id: GO:0034072
name: squalene cyclase activity
namespace: molecular_function
def: "Catalysis of the reaction: squalene = triterpene." [GOC:cb, PMID:18033581]
is_a: GO:0009975 ! cyclase activity

[Term]
id: GO:0034073
name: tetrahymanol synthase activity
namespace: molecular_function
def: "Catalysis of the reaction: tetrahymanol = squalene + H2O." [PMID:18033581, RHEA:30675]
comment: The reaction occurs in the reverse direction.
synonym: "squalene--tetrahymanol cyclase activity" EXACT []
synonym: "tetrahymanol cyclase activity" EXACT []
xref: EC:4.2.1.123
xref: RHEA:30675
is_a: GO:0034072 ! squalene cyclase activity
property_value: skos:exactMatch EC:4.2.1.123
property_value: skos:exactMatch RHEA:30675

[Term]
id: GO:0034074
name: marneral synthase activity
namespace: molecular_function
def: "Catalysis of the reaction: (S)-2,3-epoxysqualene = marneral." [PMID:16425307, PMID:18033581, RHEA:31875]
xref: EC:5.4.99.53
xref: MetaCyc:RXN-9664
xref: RHEA:31875
is_a: GO:0031559 ! oxidosqualene cyclase activity
property_value: skos:exactMatch EC:5.4.99.53
property_value: skos:exactMatch MetaCyc:RXN-9664
property_value: skos:exactMatch RHEA:31875

[Term]
id: GO:0034075
name: arabidiol synthase activity
namespace: molecular_function
def: "Catalysis of the reaction: oxidosqualene + H2O = arabidiol ((13R,14R,17E)-malabarica-17,21-diene-3beta,14-diol)." [GOC:cb, PMID:16774269, PMID:17474751]
xref: EC:4.2.1.124
xref: MetaCyc:RXN-9684
xref: RHEA:31035
is_a: GO:0031559 ! oxidosqualene cyclase activity
property_value: skos:exactMatch EC:4.2.1.124
property_value: skos:exactMatch RHEA:31035

[Term]
id: GO:0034076
name: cucurbitadienol synthase activity
namespace: molecular_function
def: "Catalysis of the reaction: (S)-2,3-epoxysqualene = cucurbitadienol." [PMID:18033581, RHEA:30999]
xref: EC:5.4.99.33
xref: RHEA:30999
is_a: GO:0031559 ! oxidosqualene cyclase activity
property_value: skos:exactMatch EC:5.4.99.33
property_value: skos:exactMatch RHEA:30999

[Term]
id: GO:0034077
name: butanediol metabolic process
namespace: biological_process
def: "The chemical reactions and pathways involving butanediol; the biologically relevant isomer is 2,3-butanediol, CH3CH(OH)CH(OH)CH3." [ISBN:0911910123]
synonym: "butanediol metabolism" EXACT []
synonym: "butylene glycol metabolic process" EXACT []
synonym: "butylene glycol metabolism" EXACT []
is_a: GO:0042844 ! glycol metabolic process
is_a: GO:1902652 ! secondary alcohol metabolic process

[Term]
id: GO:0034078
name: butanediol catabolic process
namespace: biological_process
def: "The chemical reactions and pathways resulting in the breakdown of butanediol; the biologically relevant isomer is 2,3-butanediol, CH3CH(OH)CH(OH)CH3." [GOC:mah, ISBN:0911910123]
synonym: "butanediol breakdown" EXACT []
synonym: "butanediol catabolism" EXACT []
synonym: "butanediol degradation" EXACT []
synonym: "butanediol utilization" RELATED []
synonym: "butylene glycol catabolic process" EXACT []
synonym: "butylene glycol catabolism" EXACT []
is_a: GO:0034077 ! butanediol metabolic process
is_a: GO:0042846 ! glycol catabolic process

[Term]
id: GO:0034079
name: butanediol biosynthetic process
namespace: biological_process
alt_id: GO:0030646
def: "The chemical reactions and pathways resulting in the formation of butanediol; the biologically relevant isomer is 2,3-butanediol." [GOC:mah, MetaCyc:P125-PWY]
synonym: "butanediol anabolism" EXACT []
synonym: "butanediol biosynthesis" EXACT []
synonym: "butanediol fermentation" EXACT []
synonym: "butanediol formation" EXACT []
synonym: "butanediol synthesis" EXACT []
synonym: "butylene glycol biosynthesis" EXACT []
synonym: "butylene glycol biosynthetic process" EXACT []
synonym: "glycolytic fermentation to butanediol" RELATED []
synonym: "pyruvate fermentation to butanediol" EXACT []
xref: MetaCyc:P125-PWY
xref: Wikipedia:Butanediol_fermentation
is_a: GO:0019660 ! pyruvate fermentation
is_a: GO:0034077 ! butanediol metabolic process
is_a: GO:0042845 ! glycol biosynthetic process
is_a: GO:1902653 ! secondary alcohol biosynthetic process

[Term]
id: GO:0034080
name: CENP-A containing chromatin assembly
namespace: biological_process
alt_id: GO:0034509
alt_id: GO:0061641
def: "The formation of chromatin containing the histone H3 variant CENP-A to form centromeric chromatin. This specialised chromatin occurs at centromeric region in point centromeres, and the central core in modular centromeres." [GOC:mah, GOC:vw, PMID:18158900, PMID:19217403, PMID:35422390]
synonym: "CenH3-containing nucleosome assembly at centromere" RELATED []
synonym: "CENP-A containing chromatin organization" RELATED []
synonym: "CENP-A containing nucleosome assembly" RELATED []
synonym: "CENP-A containing nucleosome assembly at centromere" EXACT [GOC:vw]
synonym: "CENP-A deposition" RELATED [GOC:vw]
synonym: "CENP-A loading" RELATED [GOC:vw]
synonym: "centromere specific nucleosome exchange" RELATED [GOC:mah]
synonym: "centromere-specific histone exchange" EXACT [GOC:mah, GOC:vw]
synonym: "centromeric chromatin organization" RELATED [GOC:dph]
synonym: "centromeric DNA replication-independent nucleosome assembly" EXACT [GOC:mah]
synonym: "DNA replication-independent nucleosome assembly at centromere" EXACT [GOC:mah]
xref: Reactome:R-HSA-606279 "Deposition of new CENPA-containing nucleosomes at the centromere"
is_a: GO:0006325 ! chromatin organization
relationship: part_of GO:0051382 ! kinetochore assembly

[Term]
id: GO:0034081
name: polyketide synthase complex
namespace: cellular_component
def: "A protein complex that carries out enzymatic reactions involved in the biosynthesis of polyketides, any of a diverse group of natural products synthesized via linear poly-beta-ketones." [GOC:mah, PMID:12636085]
synonym: "PKS" RELATED []
synonym: "PKS complex" EXACT []
is_a: GO:1902494 ! catalytic complex
relationship: part_of GO:0005737 ! cytoplasm

[Term]
id: GO:0034082
name: type II polyketide synthase complex
namespace: cellular_component
def: "A polyketide synthase complex that consists of several different polypeptide chains, each of which catalyzes a single reaction." [GOC:cb, GOC:mah, PMID:12636085]
synonym: "type II PKS" EXACT []
synonym: "type II PKS complex" EXACT []
synonym: "type II polyketide synthase" EXACT []
is_a: GO:0034081 ! polyketide synthase complex

[Term]
id: GO:0034083
name: type III polyketide synthase complex
namespace: cellular_component
def: "A polyketide synthase complex that consists of two identical ketosynthase polypeptides." [GOC:cb, PMID:12636085]
synonym: "type III PKS" EXACT []
synonym: "type III PKS complex" EXACT []
synonym: "type III polyketide synthase" EXACT []
is_a: GO:0034081 ! polyketide synthase complex

[Term]
id: GO:0034084
name: steryl deacetylase activity
namespace: molecular_function
def: "Catalysis of the hydrolysis of an acetyl group or groups from an acetylated sterol." [GOC:rb, PMID:18034159]
synonym: "sterol deacetylase activity" EXACT []
synonym: "steryl acetyl hydrolase activity" EXACT []
is_a: GO:0016787 ! hydrolase activity
is_a: GO:0019213 ! deacetylase activity

[Term]
id: GO:0034085
name: establishment of sister chromatid cohesion
namespace: biological_process
def: "The process in which the sister chromatids of a replicated chromosome become associated with each other during S phase." [GOC:jh, GOC:mah, PMID:14623866]
is_a: GO:0022402 ! cell cycle process
relationship: part_of GO:0007062 ! sister chromatid cohesion

[Term]
id: GO:0034086
name: maintenance of sister chromatid cohesion
namespace: biological_process
def: "The process in which the association between sister chromatids of a replicated chromosome is maintained as chromosomes condense, attach to the spindle in a bipolar orientation, and congress to the metaphase plate." [GOC:mah, PMID:14623866]
is_a: GO:0022402 ! cell cycle process
relationship: part_of GO:0007062 ! sister chromatid cohesion

[Term]
id: GO:0034087
name: establishment of mitotic sister chromatid cohesion
namespace: biological_process
def: "The process in which the sister chromatids of a replicated chromosome become joined along the entire length of the chromosome during S phase during a mitotic cell cycle." [GOC:mah]
is_a: GO:0034085 ! establishment of sister chromatid cohesion
is_a: GO:1903047 ! mitotic cell cycle process
relationship: part_of GO:0007064 ! mitotic sister chromatid cohesion

[Term]
id: GO:0034088
name: maintenance of mitotic sister chromatid cohesion
namespace: biological_process
def: "The process in which the association between sister chromatids of a replicated chromosome is maintained as chromosomes condense, attach to the spindle in a bipolar orientation, and congress to the metaphase plate during a mitotic cell cycle." [GOC:mah]
synonym: "mitotic cohesion stability" RELATED []
is_a: GO:0034086 ! maintenance of sister chromatid cohesion
relationship: part_of GO:0007064 ! mitotic sister chromatid cohesion

[Term]
id: GO:0034089
name: establishment of meiotic sister chromatid cohesion
namespace: biological_process
def: "The process in which the sister chromatids of a replicated chromosome become joined along the entire length of the chromosome during S phase during a meiotic cell cycle." [GOC:mah]
is_a: GO:0034085 ! establishment of sister chromatid cohesion
relationship: part_of GO:0051177 ! meiotic sister chromatid cohesion

[Term]
id: GO:0034090
name: maintenance of meiotic sister chromatid cohesion
namespace: biological_process
def: "The process in which the association between sister chromatids of a replicated chromosome is maintained as chromosomes condense, attach to the spindle in a bipolar orientation, and congress to the metaphase plate during a meiotic cell cycle." [GOC:mah]
is_a: GO:0034086 ! maintenance of sister chromatid cohesion
relationship: part_of GO:0051177 ! meiotic sister chromatid cohesion

[Term]
id: GO:0034091
name: regulation of maintenance of sister chromatid cohesion
namespace: biological_process
def: "Any process that modulates the extent to which the association between sister chromatids of a replicated chromosome is maintained." [GOC:mah, GOC:vw]
is_a: GO:0007063 ! regulation of sister chromatid cohesion
relationship: regulates GO:0034086 ! maintenance of sister chromatid cohesion

[Term]
id: GO:0034092
name: negative regulation of maintenance of sister chromatid cohesion
namespace: biological_process
def: "Any process that decreases the extent to which the association between sister chromatids of a replicated chromosome is maintained." [GOC:mah, GOC:vw]
is_a: GO:0034091 ! regulation of maintenance of sister chromatid cohesion
is_a: GO:0045875 ! negative regulation of sister chromatid cohesion
relationship: negatively_regulates GO:0034086 ! maintenance of sister chromatid cohesion

[Term]
id: GO:0034093
name: positive regulation of maintenance of sister chromatid cohesion
namespace: biological_process
def: "Any process that increases the extent to which the association between sister chromatids of a replicated chromosome is maintained." [GOC:mah, GOC:vw]
is_a: GO:0034091 ! regulation of maintenance of sister chromatid cohesion
is_a: GO:0045876 ! positive regulation of sister chromatid cohesion
relationship: positively_regulates GO:0034086 ! maintenance of sister chromatid cohesion

[Term]
id: GO:0034094
name: regulation of maintenance of meiotic sister chromatid cohesion
namespace: biological_process
def: "Any process that modulates the extent to which the association between sister chromatids of a replicated chromosome is maintained during a meiotic cell cycle." [GOC:mah, GOC:vw]
is_a: GO:0034091 ! regulation of maintenance of sister chromatid cohesion
relationship: regulates GO:0034090 ! maintenance of meiotic sister chromatid cohesion

[Term]
id: GO:0034095
name: negative regulation of maintenance of meiotic sister chromatid cohesion
namespace: biological_process
def: "Any process that decreases the extent to which the association between sister chromatids of a replicated chromosome is maintained during a meiotic cell cycle." [GOC:mah, GOC:vw]
is_a: GO:0034092 ! negative regulation of maintenance of sister chromatid cohesion
is_a: GO:0034094 ! regulation of maintenance of meiotic sister chromatid cohesion
relationship: negatively_regulates GO:0034090 ! maintenance of meiotic sister chromatid cohesion

[Term]
id: GO:0034096
name: positive regulation of maintenance of meiotic sister chromatid cohesion
namespace: biological_process
def: "Any process that increases the extent to which the association between sister chromatids of a replicated chromosome is maintained during a meiotic cell cycle." [GOC:mah, GOC:vw]
is_a: GO:0034093 ! positive regulation of maintenance of sister chromatid cohesion
is_a: GO:0034094 ! regulation of maintenance of meiotic sister chromatid cohesion
relationship: positively_regulates GO:0034090 ! maintenance of meiotic sister chromatid cohesion

[Term]
id: GO:0034097
name: response to cytokine
namespace: biological_process
def: "Any process that results in a change in state or activity of a cell or an organism (in terms of movement, secretion, enzyme production, gene expression, etc.) as a result of a cytokine stimulus." [GOC:sl]
synonym: "response to cytokine stimulus" EXACT [GOC:dos]
xref: Reactome:R-HSA-9645135 "STAT5 Activation"
is_a: GO:1901652 ! response to peptide

[Term]
id: GO:0034098
name: VCP-NPL4-UFD1 AAA ATPase complex
namespace: cellular_component
def: "A multiprotein ATPase complex required for the efficient dislocation of ER-lumenal degradation substrates, and their subsequent proteolysis by the proteasome. In budding yeast, this complex includes Cdc48p, Npl4p and Ufd1p proteins. In mammals, this complex includes a hexamer of VCP/p97 (a cytosolic ATPase) and trimers of each of its cofactors UFD1L and NPL4 (NPLOC4) (e.g. a 6:3:3 stoichiometry)." [PMID:11813000, PMID:16179952]
synonym: "Cdc48p-Npl4p-Ufd1p AAA ATPase complex" NARROW []
synonym: "p97-Ufd1-Npl4 complex" EXACT [PMID:12847084]
is_a: GO:0098796 ! membrane protein complex
is_a: GO:0140534 ! endoplasmic reticulum protein-containing complex
relationship: part_of GO:0005789 ! endoplasmic reticulum membrane

[Term]
id: GO:0034099
name: luminal surveillance complex
namespace: cellular_component
def: "A multiprotein complex that recognizes ERAD-luminal misfolded substrates and brings them to the ubiquitination/extraction machinery. In yeast, this complex consists of Yos9p, Kar2p and Hrd3p proteins." [PMID:16873065]
is_a: GO:0140534 ! endoplasmic reticulum protein-containing complex
relationship: part_of GO:0005788 ! endoplasmic reticulum lumen

[Term]
id: GO:0034101
name: erythrocyte homeostasis
namespace: biological_process
def: "Any process of regulating the production and elimination of erythrocytes within an organism." [GOC:add, PMID:10694114, PMID:14754397]
synonym: "RBC homeostasis" EXACT [CL:0000232]
synonym: "red blood cell homeostasis" EXACT [CL:0000232]
is_a: GO:0002262 ! myeloid cell homeostasis

[Term]
id: GO:0034102
name: erythrocyte clearance
namespace: biological_process
def: "The selective elimination of erythrocytes from the body by autoregulatory mechanisms." [GOC:add, PMID:12905029, PMID:14754397]
comment: Note that this term is intended for annotation of self-gene products that lead to elimination of erythrocytes without the involvement of a symbiont.
synonym: "neocytolysis" NARROW [PMID:14754397]
synonym: "RBC clearance" EXACT [CL:0000232]
synonym: "red blood cell clearance" EXACT [CL:0000232]
is_a: GO:0048771 ! tissue remodeling
relationship: part_of GO:0034101 ! erythrocyte homeostasis

[Term]
id: GO:0034103
name: regulation of tissue remodeling
namespace: biological_process
def: "Any process that modulates the frequency, rate, or extent of tissue remodeling." [GOC:add]
synonym: "regulation of tissue remodelling" EXACT []
is_a: GO:0051239 ! regulation of multicellular organismal process
relationship: regulates GO:0048771 ! tissue remodeling

[Term]
id: GO:0034104
name: negative regulation of tissue remodeling
namespace: biological_process
def: "Any process that stops, prevents, or reduces the frequency, rate, or extent of tissue remodeling." [GOC:add]
synonym: "negative regulation of tissue remodelling" EXACT []
is_a: GO:0034103 ! regulation of tissue remodeling
is_a: GO:0051241 ! negative regulation of multicellular organismal process
relationship: negatively_regulates GO:0048771 ! tissue remodeling

[Term]
id: GO:0034105
name: positive regulation of tissue remodeling
namespace: biological_process
def: "Any process that activates or increases the frequency, rate, or extent of tissue remodeling." [GOC:add]
synonym: "positive regulation of tissue remodelling" EXACT []
is_a: GO:0034103 ! regulation of tissue remodeling
is_a: GO:0051240 ! positive regulation of multicellular organismal process
relationship: positively_regulates GO:0048771 ! tissue remodeling

[Term]
id: GO:0034106
name: regulation of erythrocyte clearance
namespace: biological_process
def: "Any process that modulates the frequency, rate, or extent of erythrocyte clearance." [GOC:add, PMID:12905029, PMID:14754397]
synonym: "regulation of neocytolysis" NARROW [PMID:14754397]
synonym: "regulation of RBC clearance" EXACT [CL:0000232]
synonym: "regulation of red blood cell clearance" EXACT [CL:0000232]
is_a: GO:0034103 ! regulation of tissue remodeling
relationship: regulates GO:0034102 ! erythrocyte clearance

[Term]
id: GO:0034107
name: negative regulation of erythrocyte clearance
namespace: biological_process
def: "Any process that stops, prevents, or reduces the frequency, rate, or extent of erythrocyte clearance." [GOC:add, PMID:12905029, PMID:14754397]
synonym: "negative regulation of neocytolysis" NARROW [PMID:14754397]
synonym: "negative regulation of RBC clearance" EXACT [CL:0000232]
synonym: "negative regulation of red blood cell clearance" EXACT [CL:0000232]
is_a: GO:0002683 ! negative regulation of immune system process
is_a: GO:0034104 ! negative regulation of tissue remodeling
is_a: GO:0034106 ! regulation of erythrocyte clearance
relationship: negatively_regulates GO:0034102 ! erythrocyte clearance

[Term]
id: GO:0034108
name: positive regulation of erythrocyte clearance
namespace: biological_process
def: "Any process that activates or increases the frequency, rate, or extent of erythrocyte clearance." [GOC:add, PMID:12905029, PMID:14754397]
synonym: "positive regulation of neocytolysis" NARROW [PMID:14754397]
synonym: "positive regulation of RBC clearance" EXACT [CL:0000232]
synonym: "positive regulation of red blood cell clearance" EXACT [CL:0000232]
is_a: GO:0002684 ! positive regulation of immune system process
is_a: GO:0034105 ! positive regulation of tissue remodeling
is_a: GO:0034106 ! regulation of erythrocyte clearance
relationship: positively_regulates GO:0034102 ! erythrocyte clearance

[Term]
id: GO:0034109
name: homotypic cell-cell adhesion
namespace: biological_process
def: "The attachment of a cell to a second cell of the identical type via adhesion molecules." [GOC:add]
comment: Note that this term is not synonymous with 'homophilic cell adhesion ; GO:0007156'; the process may occur by homophilic or heterophilic mechanisms.
is_a: GO:0098609 ! cell-cell adhesion

[Term]
id: GO:0034110
name: regulation of homotypic cell-cell adhesion
namespace: biological_process
def: "Any process that modulates the frequency, rate, or extent of homotypic cell-cell adhesion." [GOC:add]
xref: Reactome:R-HSA-9759476 "Regulation of Homotypic Cell-Cell Adhesion"
is_a: GO:0022407 ! regulation of cell-cell adhesion
relationship: regulates GO:0034109 ! homotypic cell-cell adhesion

[Term]
id: GO:0034111
name: negative regulation of homotypic cell-cell adhesion
namespace: biological_process
def: "Any process that stops, prevents, or reduces the frequency, rate, or extent of homotypic cell-cell adhesion." [GOC:add]
is_a: GO:0022408 ! negative regulation of cell-cell adhesion
is_a: GO:0034110 ! regulation of homotypic cell-cell adhesion
relationship: negatively_regulates GO:0034109 ! homotypic cell-cell adhesion

[Term]
id: GO:0034112
name: positive regulation of homotypic cell-cell adhesion
namespace: biological_process
def: "Any process that activates or increases the frequency, rate, or extent of homotypic cell-cell adhesion." [GOC:add]
is_a: GO:0022409 ! positive regulation of cell-cell adhesion
is_a: GO:0034110 ! regulation of homotypic cell-cell adhesion
relationship: positively_regulates GO:0034109 ! homotypic cell-cell adhesion

[Term]
id: GO:0034113
name: heterotypic cell-cell adhesion
namespace: biological_process
def: "The attachment of a cell to a cell of a different type via adhesion molecules." [GOC:add]
comment: Note that this term is not synonymous with 'heterophilic cell adhesion ; GO:0007157'; the process may occur by homophilic or heterophilic mechanisms.
is_a: GO:0098609 ! cell-cell adhesion

[Term]
id: GO:0034114
name: regulation of heterotypic cell-cell adhesion
namespace: biological_process
def: "Any process that modulates the frequency, rate, or extent of heterotypic cell-cell adhesion." [GOC:add]
is_a: GO:0022407 ! regulation of cell-cell adhesion
relationship: regulates GO:0034113 ! heterotypic cell-cell adhesion

[Term]
id: GO:0034115
name: negative regulation of heterotypic cell-cell adhesion
namespace: biological_process
def: "Any process that stops, prevents, or reduces the frequency, rate, or extent of heterotypic cell-cell adhesion." [GOC:add]
is_a: GO:0022408 ! negative regulation of cell-cell adhesion
is_a: GO:0034114 ! regulation of heterotypic cell-cell adhesion
is_a: GO:0070587 ! regulation of cell-cell adhesion involved in gastrulation
relationship: negatively_regulates GO:0034113 ! heterotypic cell-cell adhesion

[Term]
id: GO:0034116
name: positive regulation of heterotypic cell-cell adhesion
namespace: biological_process
def: "Any process that activates or increases the frequency, rate, or extent of heterotypic cell-cell adhesion." [GOC:add]
is_a: GO:0022409 ! positive regulation of cell-cell adhesion
is_a: GO:0034114 ! regulation of heterotypic cell-cell adhesion
relationship: positively_regulates GO:0034113 ! heterotypic cell-cell adhesion

[Term]
id: GO:0034117
name: erythrocyte aggregation
namespace: biological_process
def: "The adhesion of one erythrocyte to one or more other erythrocytes via adhesion molecules." [GOC:add, PMID:14631543]
synonym: "RBC aggregation" EXACT [CL:0000232]
synonym: "red blood cell aggregation" EXACT [CL:0000232]
is_a: GO:0034109 ! homotypic cell-cell adhesion

[Term]
id: GO:0034118
name: regulation of erythrocyte aggregation
namespace: biological_process
def: "Any process that modulates the frequency, rate, or extent of erythrocyte aggregation." [GOC:add]
synonym: "regulation of RBC aggregation" EXACT [CL:0000232]
synonym: "regulation of red blood cell aggregation" EXACT [CL:0000232]
is_a: GO:0034110 ! regulation of homotypic cell-cell adhesion
relationship: regulates GO:0034117 ! erythrocyte aggregation

[Term]
id: GO:0034119
name: negative regulation of erythrocyte aggregation
namespace: biological_process
def: "Any process that stops, prevents, or reduces the frequency, rate, or extent of erythrocyte aggregation." [GOC:add]
synonym: "negative regulation of RBC aggregation" EXACT [CL:0000232]
synonym: "negative regulation of red blood cell aggregation" EXACT [CL:0000232]
is_a: GO:0034111 ! negative regulation of homotypic cell-cell adhesion
is_a: GO:0034118 ! regulation of erythrocyte aggregation
relationship: negatively_regulates GO:0034117 ! erythrocyte aggregation

[Term]
id: GO:0034120
name: positive regulation of erythrocyte aggregation
namespace: biological_process
def: "Any process that activates or increases the frequency, rate, or extent of erythrocyte aggregation." [GOC:add]
synonym: "positive regulation of RBC aggregation" EXACT [CL:0000232]
synonym: "positive regulation of red blood cell aggregation" EXACT [CL:0000232]
is_a: GO:0034112 ! positive regulation of homotypic cell-cell adhesion
is_a: GO:0034118 ! regulation of erythrocyte aggregation
relationship: positively_regulates GO:0034117 ! erythrocyte aggregation

[Term]
id: GO:0034121
name: regulation of toll-like receptor signaling pathway
namespace: biological_process
def: "Any process that modulates the frequency, rate, or extent of toll-like receptor signaling pathway." [GOC:add, PMID:16551253, PMID:17328678]
synonym: "regulation of TLR signaling pathway" EXACT []
synonym: "regulation of toll-like receptor signalling pathway" EXACT []
xref: Reactome:R-HSA-9860276 "SLC15A4:TASL-dependent IRF5 activation"
is_a: GO:0062207 ! regulation of pattern recognition receptor signaling pathway
relationship: regulates GO:0002224 ! toll-like receptor signaling pathway

[Term]
id: GO:0034122
name: negative regulation of toll-like receptor signaling pathway
namespace: biological_process
def: "Any process that stops, prevents, or reduces the frequency, rate, or extent of toll-like receptor signaling pathway." [GOC:add, PMID:16551253, PMID:17328678]
synonym: "negative regulation of TLR signaling pathway" EXACT []
synonym: "negative regulation of toll-like receptor signalling pathway" EXACT []
is_a: GO:0002683 ! negative regulation of immune system process
is_a: GO:0009968 ! negative regulation of signal transduction
is_a: GO:0034121 ! regulation of toll-like receptor signaling pathway
relationship: negatively_regulates GO:0002224 ! toll-like receptor signaling pathway

[Term]
id: GO:0034123
name: positive regulation of toll-like receptor signaling pathway
namespace: biological_process
def: "Any process that activates or increases the frequency, rate, or extent of toll-like receptor signaling pathway." [GOC:add, PMID:16551253, PMID:17328678]
synonym: "positive regulation of TLR signaling pathway" EXACT []
synonym: "positive regulation of toll-like receptor signalling pathway" EXACT []
is_a: GO:0034121 ! regulation of toll-like receptor signaling pathway
is_a: GO:0062208 ! positive regulation of pattern recognition receptor signaling pathway
relationship: positively_regulates GO:0002224 ! toll-like receptor signaling pathway

[Term]
id: GO:0034124
name: regulation of MyD88-dependent toll-like receptor signaling pathway
namespace: biological_process
def: "Any process that modulates the frequency, rate, or extent of MyD88-dependent toll-like receptor signaling pathway." [GOC:add, PMID:16551253, PMID:17328678]
synonym: "regulation ofMyD88-dependent TLR signaling pathway" EXACT []
synonym: "regulation ofMyD88-dependent toll-like receptor signalling pathway" EXACT []
is_a: GO:0034121 ! regulation of toll-like receptor signaling pathway
relationship: regulates GO:0002755 ! MyD88-dependent toll-like receptor signaling pathway

[Term]
id: GO:0034125
name: negative regulation of MyD88-dependent toll-like receptor signaling pathway
namespace: biological_process
def: "Any process that stops, prevents, or reduces the frequency, rate, or extent of MyD88-dependent toll-like receptor signaling pathway." [GOC:add, PMID:16551253, PMID:17328678]
synonym: "negative regulation of MyD88-dependent TLR signaling pathway" EXACT []
synonym: "negative regulation of MyD88-dependent toll-like receptor signalling pathway" EXACT []
is_a: GO:0034122 ! negative regulation of toll-like receptor signaling pathway
is_a: GO:0034124 ! regulation of MyD88-dependent toll-like receptor signaling pathway
relationship: negatively_regulates GO:0002755 ! MyD88-dependent toll-like receptor signaling pathway

[Term]
id: GO:0034126
name: positive regulation of MyD88-dependent toll-like receptor signaling pathway
namespace: biological_process
def: "Any process that activates or increases the frequency, rate, or extent of MyD88-dependent toll-like receptor signaling pathway." [GOC:add, PMID:16551253, PMID:17328678]
synonym: "positive regulation of MyD88-dependent TLR signaling pathway" EXACT []
synonym: "positive regulation of MyD88-dependent toll-like receptor signalling pathway" EXACT []
is_a: GO:0034123 ! positive regulation of toll-like receptor signaling pathway
is_a: GO:0034124 ! regulation of MyD88-dependent toll-like receptor signaling pathway
relationship: positively_regulates GO:0002755 ! MyD88-dependent toll-like receptor signaling pathway

[Term]
id: GO:0034127
name: regulation of MyD88-independent toll-like receptor signaling pathway
namespace: biological_process
def: "Any process that modulates the frequency, rate, or extent of MyD88-independent toll-like receptor signaling pathway." [GOC:add, PMID:16551253, PMID:17328678]
synonym: "regulation ofMyD88-independent TLR signaling pathway" EXACT []
synonym: "regulation ofMyD88-independent toll-like receptor signalling pathway" EXACT []
is_a: GO:0034121 ! regulation of toll-like receptor signaling pathway
relationship: regulates GO:0002756 ! MyD88-independent toll-like receptor signaling pathway

[Term]
id: GO:0034128
name: negative regulation of MyD88-independent toll-like receptor signaling pathway
namespace: biological_process
def: "Any process that stops, prevents, or reduces the frequency, rate, or extent of MyD88-independent toll-like receptor signaling pathway." [GOC:add, PMID:16551253, PMID:17328678]
synonym: "negative regulation of MyD88-independent TLR signaling pathway" EXACT []
synonym: "negative regulation of MyD88-independent toll-like receptor signalling pathway" EXACT []
is_a: GO:0034122 ! negative regulation of toll-like receptor signaling pathway
is_a: GO:0034127 ! regulation of MyD88-independent toll-like receptor signaling pathway
relationship: negatively_regulates GO:0002756 ! MyD88-independent toll-like receptor signaling pathway

[Term]
id: GO:0034129
name: positive regulation of MyD88-independent toll-like receptor signaling pathway
namespace: biological_process
def: "Any process that activates or increases the frequency, rate, or extent of MyD88-independent toll-like receptor signaling pathway." [GOC:add, PMID:16551253, PMID:17328678]
synonym: "positive regulation of MyD88-independent TLR signaling pathway" EXACT []
synonym: "positive regulation of MyD88-independent toll-like receptor" EXACT []
synonym: "positive regulation of MyD88-independent toll-like receptor signalling pathway" EXACT [GOC:mah]
is_a: GO:0034123 ! positive regulation of toll-like receptor signaling pathway
is_a: GO:0034127 ! regulation of MyD88-independent toll-like receptor signaling pathway
relationship: positively_regulates GO:0002756 ! MyD88-independent toll-like receptor signaling pathway

[Term]
id: GO:0034130
name: toll-like receptor 1 signaling pathway
namespace: biological_process
def: "The series of molecular signals initiated by a ligand binding to toll-like receptor 1." [GOC:add, PMID:16551253, PMID:17328678]
synonym: "TLR1 signaling pathway" EXACT []
synonym: "toll-like receptor 1 signalling pathway" EXACT []
is_a: GO:0002752 ! cell surface pattern recognition receptor signaling pathway

[Term]
id: GO:0034131
name: regulation of toll-like receptor 1 signaling pathway
namespace: biological_process
def: "Any process that modulates the frequency, rate, or extent of toll-like receptor 1 signaling pathway." [GOC:add, PMID:16551253, PMID:17328678]
synonym: "regulation of TLR1 signaling pathway" EXACT []
synonym: "regulation of toll-like receptor 1 signalling pathway" EXACT []
is_a: GO:0062207 ! regulation of pattern recognition receptor signaling pathway
relationship: regulates GO:0034130 ! toll-like receptor 1 signaling pathway

[Term]
id: GO:0034132
name: negative regulation of toll-like receptor 1 signaling pathway
namespace: biological_process
def: "Any process that stops, prevents, or reduces the frequency, rate, or extent of toll-like receptor 1 signaling pathway." [GOC:add, PMID:16551253, PMID:17328678]
synonym: "negative regulation of TLR1 signaling pathway" EXACT []
synonym: "negative regulation of toll-like receptor 1 signalling pathway" EXACT []
is_a: GO:0002683 ! negative regulation of immune system process
is_a: GO:0009968 ! negative regulation of signal transduction
is_a: GO:0034131 ! regulation of toll-like receptor 1 signaling pathway
relationship: negatively_regulates GO:0034130 ! toll-like receptor 1 signaling pathway

[Term]
id: GO:0034133
name: positive regulation of toll-like receptor 1 signaling pathway
namespace: biological_process
def: "Any process that activates or increases the frequency, rate, or extent of toll-like receptor 1 signaling pathway." [GOC:add, PMID:16551253, PMID:17328678]
synonym: "positive regulation of TLR1 signaling pathway" EXACT []
synonym: "positive regulation of toll-like receptor 1 signalling pathway" EXACT []
is_a: GO:0034131 ! regulation of toll-like receptor 1 signaling pathway
is_a: GO:0062208 ! positive regulation of pattern recognition receptor signaling pathway
relationship: positively_regulates GO:0034130 ! toll-like receptor 1 signaling pathway

[Term]
id: GO:0034134
name: toll-like receptor 2 signaling pathway
namespace: biological_process
def: "The series of molecular signals initiated by a ligand binding to toll-like receptor 2." [GOC:add, PMID:16551253, PMID:17328678]
synonym: "TLR2 signaling pathway" EXACT []
synonym: "toll-like receptor 2 signalling pathway" EXACT []
xref: Reactome:R-HSA-181438 "Toll Like Receptor 2 (TLR2) Cascade"
is_a: GO:0140895 ! cell surface toll-like receptor signaling pathway

[Term]
id: GO:0034135
name: regulation of toll-like receptor 2 signaling pathway
namespace: biological_process
def: "Any process that modulates the frequency, rate, or extent of toll-like receptor 2 signaling pathway." [GOC:add, PMID:16551253, PMID:17328678]
synonym: "regulation of TLR2 signaling pathway" EXACT []
synonym: "regulation of toll-like receptor 2 signalling pathway" EXACT []
is_a: GO:0062207 ! regulation of pattern recognition receptor signaling pathway
relationship: regulates GO:0034134 ! toll-like receptor 2 signaling pathway

[Term]
id: GO:0034136
name: negative regulation of toll-like receptor 2 signaling pathway
namespace: biological_process
def: "Any process that stops, prevents, or reduces the frequency, rate, or extent of toll-like receptor 2 signaling pathway." [GOC:add, PMID:16551253, PMID:17328678]
synonym: "negative regulation of TLR2 signaling pathway" EXACT []
synonym: "negative regulation of toll-like receptor 2 signalling pathway" EXACT []
is_a: GO:0002683 ! negative regulation of immune system process
is_a: GO:0009968 ! negative regulation of signal transduction
is_a: GO:0034135 ! regulation of toll-like receptor 2 signaling pathway
relationship: negatively_regulates GO:0034134 ! toll-like receptor 2 signaling pathway

[Term]
id: GO:0034137
name: positive regulation of toll-like receptor 2 signaling pathway
namespace: biological_process
def: "Any process that activates or increases the frequency, rate, or extent of toll-like receptor 2 signaling pathway." [GOC:add, PMID:16551253, PMID:17328678]
synonym: "positive regulation of TLR2 signaling pathway" EXACT []
synonym: "positive regulation of toll-like receptor 2 signalling pathway" EXACT []
is_a: GO:0034135 ! regulation of toll-like receptor 2 signaling pathway
is_a: GO:0062208 ! positive regulation of pattern recognition receptor signaling pathway
relationship: positively_regulates GO:0034134 ! toll-like receptor 2 signaling pathway

[Term]
id: GO:0034138
name: toll-like receptor 3 signaling pathway
namespace: biological_process
def: "The series of molecular signals initiated by a ligand binding to the endolysosomal toll-like receptor 3." [GOC:add, PMID:16551253, PMID:17328678]
synonym: "TLR3 signaling pathway" EXACT []
synonym: "toll-like receptor 3 signalling pathway" EXACT []
xref: Reactome:R-HSA-168164 "Toll Like Receptor 3 (TLR3) Cascade"
is_a: GO:0140894 ! endolysosomal toll-like receptor signaling pathway

[Term]
id: GO:0034139
name: regulation of toll-like receptor 3 signaling pathway
namespace: biological_process
def: "Any process that modulates the frequency, rate, or extent of toll-like receptor 3 signaling pathway." [GOC:add, PMID:16551253, PMID:17328678]
synonym: "regulation of TLR3 signaling pathway" EXACT []
synonym: "regulation of toll-like receptor 3 signalling pathway" EXACT []
is_a: GO:0039531 ! regulation of cytoplasmic pattern recognition receptor signaling pathway
relationship: regulates GO:0034138 ! toll-like receptor 3 signaling pathway

[Term]
id: GO:0034140
name: negative regulation of toll-like receptor 3 signaling pathway
namespace: biological_process
def: "Any process that stops, prevents, or reduces the frequency, rate, or extent of toll-like receptor 3 signaling pathway." [GOC:add, PMID:16551253, PMID:17328678]
synonym: "negative regulation of TLR3 signaling pathway" EXACT []
synonym: "negative regulation of toll-like receptor 3 signalling pathway" EXACT []
is_a: GO:0034139 ! regulation of toll-like receptor 3 signaling pathway
is_a: GO:0039532 ! negative regulation of cytoplasmic pattern recognition receptor signaling pathway
relationship: negatively_regulates GO:0034138 ! toll-like receptor 3 signaling pathway

[Term]
id: GO:0034141
name: positive regulation of toll-like receptor 3 signaling pathway
namespace: biological_process
def: "Any process that activates or increases the frequency, rate, or extent of toll-like receptor 3 signaling pathway." [GOC:add, PMID:16551253, PMID:17328678]
synonym: "positive regulation of TLR3 signaling pathway" EXACT []
synonym: "positive regulation of toll-like receptor 3 signalling pathway" EXACT []
is_a: GO:0034139 ! regulation of toll-like receptor 3 signaling pathway
is_a: GO:0062208 ! positive regulation of pattern recognition receptor signaling pathway
is_a: GO:1902533 ! positive regulation of intracellular signal transduction
relationship: positively_regulates GO:0034138 ! toll-like receptor 3 signaling pathway

[Term]
id: GO:0034142
name: toll-like receptor 4 signaling pathway
namespace: biological_process
def: "The series of molecular signals initiated by a ligand binding to toll-like receptor 4." [GOC:add, PMID:16551253, PMID:17328678]
synonym: "TLR4 signaling pathway" EXACT []
synonym: "toll-like receptor 4 signalling pathway" EXACT []
xref: Reactome:R-HSA-166016 "Toll Like Receptor 4 (TLR4) Cascade"
is_a: GO:0140895 ! cell surface toll-like receptor signaling pathway

[Term]
id: GO:0034143
name: regulation of toll-like receptor 4 signaling pathway
namespace: biological_process
def: "Any process that modulates the frequency, rate, or extent of toll-like receptor 4 signaling pathway." [GOC:add, PMID:16551253, PMID:17328678]
synonym: "regulation of TLR4 signaling pathway" EXACT []
synonym: "regulation of toll-like receptor 4 signalling pathway" EXACT []
is_a: GO:0062207 ! regulation of pattern recognition receptor signaling pathway
relationship: regulates GO:0034142 ! toll-like receptor 4 signaling pathway

[Term]
id: GO:0034144
name: negative regulation of toll-like receptor 4 signaling pathway
namespace: biological_process
def: "Any process that stops, prevents, or reduces the frequency, rate, or extent of toll-like receptor 4 signaling pathway." [GOC:add, PMID:16551253, PMID:17328678]
synonym: "negative regulation of TLR4 signaling pathway" EXACT []
synonym: "negative regulation of toll-like receptor 4 signalling pathway" EXACT []
is_a: GO:0002683 ! negative regulation of immune system process
is_a: GO:0009968 ! negative regulation of signal transduction
is_a: GO:0034143 ! regulation of toll-like receptor 4 signaling pathway
relationship: negatively_regulates GO:0034142 ! toll-like receptor 4 signaling pathway

[Term]
id: GO:0034145
name: positive regulation of toll-like receptor 4 signaling pathway
namespace: biological_process
def: "Any process that activates or increases the frequency, rate, or extent of toll-like receptor 4 signaling pathway." [GOC:add, PMID:16551253, PMID:17328678]
synonym: "positive regulation of TLR4 signaling pathway" EXACT []
synonym: "positive regulation of toll-like receptor 4 signalling pathway" EXACT []
is_a: GO:0034143 ! regulation of toll-like receptor 4 signaling pathway
is_a: GO:0062208 ! positive regulation of pattern recognition receptor signaling pathway
relationship: positively_regulates GO:0034142 ! toll-like receptor 4 signaling pathway

[Term]
id: GO:0034146
name: toll-like receptor 5 signaling pathway
namespace: biological_process
def: "The series of molecular signals initiated by a ligand binding to toll-like receptor 5." [GOC:add, PMID:16551253, PMID:17328678]
synonym: "TLR5 signaling pathway" EXACT []
synonym: "toll-like receptor 5 signalling pathway" EXACT []
xref: Reactome:R-HSA-168176 "Toll Like Receptor 5 (TLR5) Cascade"
is_a: GO:0140895 ! cell surface toll-like receptor signaling pathway

[Term]
id: GO:0034147
name: regulation of toll-like receptor 5 signaling pathway
namespace: biological_process
def: "Any process that modulates the frequency, rate, or extent of toll-like receptor 5 signaling pathway." [GOC:add, PMID:16551253, PMID:17328678]
synonym: "regulation of TLR5 signaling pathway" EXACT []
synonym: "regulation of toll-like receptor 5 signalling pathway" EXACT []
is_a: GO:0062207 ! regulation of pattern recognition receptor signaling pathway
relationship: regulates GO:0034146 ! toll-like receptor 5 signaling pathway

[Term]
id: GO:0034148
name: negative regulation of toll-like receptor 5 signaling pathway
namespace: biological_process
def: "Any process that stops, prevents, or reduces the frequency, rate, or extent of toll-like receptor 5 signaling pathway." [GOC:add, PMID:16551253, PMID:17328678]
synonym: "negative regulation of TLR5 signaling pathway" EXACT []
synonym: "negative regulation of toll-like receptor 5 signalling pathway" EXACT []
is_a: GO:0002683 ! negative regulation of immune system process
is_a: GO:0009968 ! negative regulation of signal transduction
is_a: GO:0034147 ! regulation of toll-like receptor 5 signaling pathway
relationship: negatively_regulates GO:0034146 ! toll-like receptor 5 signaling pathway

[Term]
id: GO:0034149
name: positive regulation of toll-like receptor 5 signaling pathway
namespace: biological_process
def: "Any process that activates or increases the frequency, rate, or extent of toll-like receptor 5 signaling pathway." [GOC:add, PMID:16551253, PMID:17328678]
synonym: "positive regulation of TLR5 signaling pathway" EXACT []
synonym: "positive regulation of toll-like receptor 5 signalling pathway" EXACT []
is_a: GO:0034147 ! regulation of toll-like receptor 5 signaling pathway
is_a: GO:0062208 ! positive regulation of pattern recognition receptor signaling pathway
relationship: positively_regulates GO:0034146 ! toll-like receptor 5 signaling pathway

[Term]
id: GO:0034150
name: toll-like receptor 6 signaling pathway
namespace: biological_process
def: "The series of molecular signals initiated by a ligand binding to toll-like receptor 6." [GOC:add, PMID:16551253, PMID:17328678]
synonym: "TLR6 signaling pathway" EXACT []
synonym: "toll-like receptor 6 signalling pathway" EXACT []
is_a: GO:0140895 ! cell surface toll-like receptor signaling pathway

[Term]
id: GO:0034151
name: regulation of toll-like receptor 6 signaling pathway
namespace: biological_process
def: "Any process that modulates the frequency, rate, or extent of toll-like receptor 6 signaling pathway." [GOC:add, PMID:16551253, PMID:17328678]
synonym: "regulation of TLR6 signaling pathway" EXACT []
synonym: "regulation of toll-like receptor 6 signalling pathway" EXACT []
is_a: GO:0062207 ! regulation of pattern recognition receptor signaling pathway
relationship: regulates GO:0034150 ! toll-like receptor 6 signaling pathway

[Term]
id: GO:0034152
name: negative regulation of toll-like receptor 6 signaling pathway
namespace: biological_process
def: "Any process that stops, prevents, or reduces the frequency, rate, or extent of toll-like receptor 6 signaling pathway." [GOC:add, PMID:16551253, PMID:17328678]
synonym: "negative regulation of TLR6 signaling pathway" EXACT []
synonym: "negative regulation of toll-like receptor 6 signalling pathway" EXACT []
is_a: GO:0002683 ! negative regulation of immune system process
is_a: GO:0009968 ! negative regulation of signal transduction
is_a: GO:0034151 ! regulation of toll-like receptor 6 signaling pathway
relationship: negatively_regulates GO:0034150 ! toll-like receptor 6 signaling pathway

[Term]
id: GO:0034153
name: positive regulation of toll-like receptor 6 signaling pathway
namespace: biological_process
def: "Any process that activates or increases the frequency, rate, or extent of toll-like receptor 6 signaling pathway." [GOC:add, PMID:16551253, PMID:17328678]
synonym: "positive regulation of TLR6 signaling pathway" EXACT []
synonym: "positive regulation of toll-like receptor 6 signalling pathway" EXACT []
is_a: GO:0034151 ! regulation of toll-like receptor 6 signaling pathway
is_a: GO:0062208 ! positive regulation of pattern recognition receptor signaling pathway
relationship: positively_regulates GO:0034150 ! toll-like receptor 6 signaling pathway

[Term]
id: GO:0034154
name: toll-like receptor 7 signaling pathway
namespace: biological_process
def: "The series of molecular signals initiated by a ligand binding to the endolysosomal toll-like receptor 7." [GOC:add, PMID:16551253, PMID:17328678]
synonym: "TLR7 signaling pathway" EXACT []
synonym: "toll-like receptor 7 signalling pathway" EXACT []
is_a: GO:0140894 ! endolysosomal toll-like receptor signaling pathway

[Term]
id: GO:0034155
name: regulation of toll-like receptor 7 signaling pathway
namespace: biological_process
def: "Any process that modulates the frequency, rate, or extent of toll-like receptor 7 signaling pathway." [GOC:add, PMID:16551253, PMID:17328678]
synonym: "regulation of TLR7 signaling pathway" EXACT []
synonym: "regulation of toll-like receptor 7 signalling pathway" EXACT []
is_a: GO:0039531 ! regulation of cytoplasmic pattern recognition receptor signaling pathway
relationship: regulates GO:0034154 ! toll-like receptor 7 signaling pathway

[Term]
id: GO:0034156
name: negative regulation of toll-like receptor 7 signaling pathway
namespace: biological_process
def: "Any process that stops, prevents, or reduces the frequency, rate, or extent of toll-like receptor 7 signaling pathway." [GOC:add, PMID:16551253, PMID:17328678]
synonym: "negative regulation of TLR7 signaling pathway" EXACT []
synonym: "negative regulation of toll-like receptor 7 signalling pathway" EXACT []
is_a: GO:0034155 ! regulation of toll-like receptor 7 signaling pathway
is_a: GO:0039532 ! negative regulation of cytoplasmic pattern recognition receptor signaling pathway
relationship: negatively_regulates GO:0034154 ! toll-like receptor 7 signaling pathway

[Term]
id: GO:0034157
name: positive regulation of toll-like receptor 7 signaling pathway
namespace: biological_process
def: "Any process that activates or increases the frequency, rate, or extent of toll-like receptor 7 signaling pathway." [GOC:add, PMID:16551253, PMID:17328678]
synonym: "positive regulation of TLR7 signaling pathway" EXACT []
synonym: "positive regulation of toll-like receptor 7 signalling pathway" EXACT []
is_a: GO:0034155 ! regulation of toll-like receptor 7 signaling pathway
is_a: GO:0062208 ! positive regulation of pattern recognition receptor signaling pathway
is_a: GO:1902533 ! positive regulation of intracellular signal transduction
relationship: positively_regulates GO:0034154 ! toll-like receptor 7 signaling pathway

[Term]
id: GO:0034158
name: toll-like receptor 8 signaling pathway
namespace: biological_process
def: "The series of molecular signals initiated by a ligand binding to the endolysosomal toll-like receptor 8." [GOC:add, PMID:16551253, PMID:17328678]
synonym: "TLR8 signaling pathway" EXACT []
synonym: "toll-like receptor 8 signalling pathway" EXACT []
is_a: GO:0140894 ! endolysosomal toll-like receptor signaling pathway

[Term]
id: GO:0034159
name: regulation of toll-like receptor 8 signaling pathway
namespace: biological_process
def: "Any process that modulates the frequency, rate, or extent of toll-like receptor 8 signaling pathway." [GOC:add, PMID:16551253, PMID:17328678]
synonym: "regulation of TLR8 signaling pathway" EXACT []
synonym: "regulation of toll-like receptor 8 signalling pathway" EXACT []
is_a: GO:0039531 ! regulation of cytoplasmic pattern recognition receptor signaling pathway
relationship: regulates GO:0034158 ! toll-like receptor 8 signaling pathway

[Term]
id: GO:0034160
name: negative regulation of toll-like receptor 8 signaling pathway
namespace: biological_process
def: "Any process that stops, prevents, or reduces the frequency, rate, or extent of toll-like receptor 8 signaling pathway." [GOC:add, PMID:16551253, PMID:17328678]
synonym: "negative regulation of TLR8 signaling pathway" EXACT []
synonym: "negative regulation of toll-like receptor 8 signalling pathway" EXACT []
is_a: GO:0034159 ! regulation of toll-like receptor 8 signaling pathway
is_a: GO:0039532 ! negative regulation of cytoplasmic pattern recognition receptor signaling pathway
relationship: negatively_regulates GO:0034158 ! toll-like receptor 8 signaling pathway

[Term]
id: GO:0034161
name: positive regulation of toll-like receptor 8 signaling pathway
namespace: biological_process
def: "Any process that activates or increases the frequency, rate, or extent of toll-like receptor 8 signaling pathway." [GOC:add, PMID:16551253, PMID:17328678]
synonym: "positive regulation of TLR8 signaling pathway" EXACT []
synonym: "positive regulation of toll-like receptor 8 signalling pathway" EXACT []
is_a: GO:0034159 ! regulation of toll-like receptor 8 signaling pathway
is_a: GO:0062208 ! positive regulation of pattern recognition receptor signaling pathway
is_a: GO:1902533 ! positive regulation of intracellular signal transduction
relationship: positively_regulates GO:0034158 ! toll-like receptor 8 signaling pathway

[Term]
id: GO:0034162
name: toll-like receptor 9 signaling pathway
namespace: biological_process
def: "The series of molecular signals initiated by a ligand binding to the endolysosomal toll-like receptor 9." [GOC:add, PMID:16551253, PMID:17328678]
synonym: "TLR9 signaling pathway" EXACT []
synonym: "toll-like receptor 9 signalling pathway" EXACT []
xref: Reactome:R-HSA-168138 "Toll Like Receptor 9 (TLR9) Cascade"
is_a: GO:0140894 ! endolysosomal toll-like receptor signaling pathway

[Term]
id: GO:0034163
name: regulation of toll-like receptor 9 signaling pathway
namespace: biological_process
def: "Any process that modulates the frequency, rate, or extent of toll-like receptor 9 signaling pathway." [GOC:add, PMID:16551253, PMID:17328678]
synonym: "regulation of TLR9 signaling pathway" EXACT []
synonym: "regulation of toll-like receptor 9 signalling pathway" EXACT []
is_a: GO:0039531 ! regulation of cytoplasmic pattern recognition receptor signaling pathway
relationship: regulates GO:0034162 ! toll-like receptor 9 signaling pathway

[Term]
id: GO:0034164
name: negative regulation of toll-like receptor 9 signaling pathway
namespace: biological_process
def: "Any process that stops, prevents, or reduces the frequency, rate, or extent of toll-like receptor 9 signaling pathway." [GOC:add, PMID:16551253, PMID:17328678]
synonym: "negative regulation of TLR9 signaling pathway" EXACT []
synonym: "negative regulation of toll-like receptor 9 signalling pathway" EXACT []
is_a: GO:0034163 ! regulation of toll-like receptor 9 signaling pathway
is_a: GO:0039532 ! negative regulation of cytoplasmic pattern recognition receptor signaling pathway
relationship: negatively_regulates GO:0034162 ! toll-like receptor 9 signaling pathway

[Term]
id: GO:0034165
name: positive regulation of toll-like receptor 9 signaling pathway
namespace: biological_process
def: "Any process that activates or increases the frequency, rate, or extent of toll-like receptor 9 signaling pathway." [GOC:add, PMID:16551253, PMID:17328678]
synonym: "positive regulation of TLR9 signaling pathway" EXACT []
synonym: "positive regulation of toll-like receptor 9 signalling pathway" EXACT []
is_a: GO:0034163 ! regulation of toll-like receptor 9 signaling pathway
is_a: GO:0062208 ! positive regulation of pattern recognition receptor signaling pathway
is_a: GO:1902533 ! positive regulation of intracellular signal transduction
relationship: positively_regulates GO:0034162 ! toll-like receptor 9 signaling pathway

[Term]
id: GO:0034166
name: toll-like receptor 10 signaling pathway
namespace: biological_process
def: "The series of molecular signals initiated by a ligand binding to toll-like receptor 10." [GOC:add, PMID:16551253, PMID:17328678]
synonym: "TLR10 signaling pathway" EXACT []
synonym: "toll-like receptor 10 signalling pathway" EXACT []
xref: Reactome:R-HSA-168142 "Toll Like Receptor 10 (TLR10) Cascade"
is_a: GO:0140895 ! cell surface toll-like receptor signaling pathway

[Term]
id: GO:0034167
name: regulation of toll-like receptor 10 signaling pathway
namespace: biological_process
def: "Any process that modulates the frequency, rate, or extent of toll-like receptor 10 signaling pathway." [GOC:add, PMID:16551253, PMID:17328678]
synonym: "regulation of TLR10 signaling pathway" EXACT []
synonym: "regulation of toll-like receptor 10 signalling pathway" EXACT []
is_a: GO:0062207 ! regulation of pattern recognition receptor signaling pathway
relationship: regulates GO:0034166 ! toll-like receptor 10 signaling pathway

[Term]
id: GO:0034168
name: negative regulation of toll-like receptor 10 signaling pathway
namespace: biological_process
def: "Any process that stops, prevents, or reduces the frequency, rate, or extent of toll-like receptor 10 signaling pathway." [GOC:add, PMID:16551253, PMID:17328678]
synonym: "negative regulation of TLR10 signaling pathway" EXACT []
synonym: "negative regulation of toll-like receptor 10 signalling pathway" EXACT []
is_a: GO:0002683 ! negative regulation of immune system process
is_a: GO:0009968 ! negative regulation of signal transduction
is_a: GO:0034167 ! regulation of toll-like receptor 10 signaling pathway
relationship: negatively_regulates GO:0034166 ! toll-like receptor 10 signaling pathway

[Term]
id: GO:0034169
name: positive regulation of toll-like receptor 10 signaling pathway
namespace: biological_process
def: "Any process that activates or increases the frequency, rate, or extent of toll-like receptor 10 signaling pathway." [GOC:add, PMID:16551253, PMID:17328678]
synonym: "positive regulation of TLR10 signaling pathway" EXACT []
synonym: "positive regulation of toll-like receptor 10 signalling pathway" EXACT []
is_a: GO:0034167 ! regulation of toll-like receptor 10 signaling pathway
is_a: GO:0062208 ! positive regulation of pattern recognition receptor signaling pathway
relationship: positively_regulates GO:0034166 ! toll-like receptor 10 signaling pathway

[Term]
id: GO:0034170
name: toll-like receptor 11 signaling pathway
namespace: biological_process
def: "The series of molecular signals initiated by a ligand binding to the endolysosomal toll-like receptor 11." [GOC:add, PMID:16551253, PMID:17328678]
synonym: "TLR11 signaling pathway" EXACT []
synonym: "toll-like receptor 11 signalling pathway" EXACT []
is_a: GO:0140894 ! endolysosomal toll-like receptor signaling pathway

[Term]
id: GO:0034171
name: regulation of toll-like receptor 11 signaling pathway
namespace: biological_process
def: "Any process that modulates the frequency, rate, or extent of toll-like receptor 11 signaling pathway." [GOC:add, PMID:16551253, PMID:17328678]
synonym: "regulation of TLR11 signaling pathway" EXACT []
synonym: "regulation of toll-like receptor 11 signalling pathway" EXACT []
is_a: GO:0039531 ! regulation of cytoplasmic pattern recognition receptor signaling pathway
relationship: regulates GO:0034170 ! toll-like receptor 11 signaling pathway

[Term]
id: GO:0034172
name: negative regulation of toll-like receptor 11 signaling pathway
namespace: biological_process
def: "Any process that stops, prevents, or reduces the frequency, rate, or extent of toll-like receptor 11 signaling pathway." [GOC:add, PMID:16551253, PMID:17328678]
synonym: "negative regulation of TLR11 signaling pathway" EXACT []
synonym: "negative regulation of toll-like receptor 11 signalling pathway" EXACT []
is_a: GO:0034171 ! regulation of toll-like receptor 11 signaling pathway
is_a: GO:0039532 ! negative regulation of cytoplasmic pattern recognition receptor signaling pathway
relationship: negatively_regulates GO:0034170 ! toll-like receptor 11 signaling pathway

[Term]
id: GO:0034173
name: positive regulation of toll-like receptor 11 signaling pathway
namespace: biological_process
def: "Any process that activates or increases the frequency, rate, or extent of toll-like receptor 11 signaling pathway." [GOC:add, PMID:16551253, PMID:17328678]
synonym: "positive regulation of TLR11 signaling pathway" EXACT []
synonym: "positive regulation of toll-like receptor 11 signalling pathway" EXACT []
is_a: GO:0034171 ! regulation of toll-like receptor 11 signaling pathway
is_a: GO:0062208 ! positive regulation of pattern recognition receptor signaling pathway
is_a: GO:1902533 ! positive regulation of intracellular signal transduction
relationship: positively_regulates GO:0034170 ! toll-like receptor 11 signaling pathway

[Term]
id: GO:0034174
name: toll-like receptor 12 signaling pathway
namespace: biological_process
def: "The series of molecular signals initiated by a ligand binding to the endolysosomal toll-like receptor 12." [GOC:add, PMID:16551253, PMID:17328678]
synonym: "TLR12 signaling pathway" EXACT []
synonym: "toll-like receptor 12 signalling pathway" EXACT []
is_a: GO:0140894 ! endolysosomal toll-like receptor signaling pathway

[Term]
id: GO:0034175
name: regulation of toll-like receptor 12 signaling pathway
namespace: biological_process
def: "Any process that modulates the frequency, rate, or extent of toll-like receptor 12 signaling pathway." [GOC:add, PMID:16551253, PMID:17328678]
synonym: "regulation of TLR12 signaling pathway" EXACT []
synonym: "regulation of toll-like receptor 12 signalling pathway" EXACT []
is_a: GO:0039531 ! regulation of cytoplasmic pattern recognition receptor signaling pathway
relationship: regulates GO:0034174 ! toll-like receptor 12 signaling pathway

[Term]
id: GO:0034176
name: negative regulation of toll-like receptor 12 signaling pathway
namespace: biological_process
def: "Any process that stops, prevents, or reduces the frequency, rate, or extent of toll-like receptor 12 signaling pathway." [GOC:add, PMID:16551253, PMID:17328678]
synonym: "negative regulation of TLR12 signaling pathway" EXACT []
synonym: "negative regulation of toll-like receptor 12 signalling pathway" EXACT []
is_a: GO:0034175 ! regulation of toll-like receptor 12 signaling pathway
is_a: GO:0039532 ! negative regulation of cytoplasmic pattern recognition receptor signaling pathway
relationship: negatively_regulates GO:0034174 ! toll-like receptor 12 signaling pathway

[Term]
id: GO:0034177
name: positive regulation of toll-like receptor 12 signaling pathway
namespace: biological_process
def: "Any process that activates or increases the frequency, rate, or extent of toll-like receptor 12 signaling pathway." [GOC:add, PMID:16551253, PMID:17328678]
synonym: "positive regulation of TLR12 signaling pathway" EXACT []
synonym: "positive regulation of toll-like receptor 12 signalling pathway" EXACT []
is_a: GO:0034175 ! regulation of toll-like receptor 12 signaling pathway
is_a: GO:0062208 ! positive regulation of pattern recognition receptor signaling pathway
is_a: GO:1902533 ! positive regulation of intracellular signal transduction
relationship: positively_regulates GO:0034174 ! toll-like receptor 12 signaling pathway

[Term]
id: GO:0034178
name: toll-like receptor 13 signaling pathway
namespace: biological_process
def: "The series of molecular signals initiated by a ligand binding to the endolysosomal toll-like receptor 13." [GOC:add, PMID:16551253, PMID:17328678]
synonym: "TLR13 signaling pathway" EXACT []
synonym: "toll-like receptor 13 signalling pathway" EXACT []
is_a: GO:0140894 ! endolysosomal toll-like receptor signaling pathway

[Term]
id: GO:0034179
name: regulation of toll-like receptor 13 signaling pathway
namespace: biological_process
def: "Any process that modulates the frequency, rate, or extent of toll-like receptor 13 signaling pathway." [GOC:add, PMID:16551253, PMID:17328678]
synonym: "regulation of TLR13 signaling pathway" EXACT []
synonym: "regulation of toll-like receptor 13 signalling pathway" EXACT []
is_a: GO:0039531 ! regulation of cytoplasmic pattern recognition receptor signaling pathway
relationship: regulates GO:0034178 ! toll-like receptor 13 signaling pathway

[Term]
id: GO:0034180
name: negative regulation of toll-like receptor 13 signaling pathway
namespace: biological_process
def: "Any process that stops, prevents, or reduces the frequency, rate, or extent of toll-like receptor 13 signaling pathway." [GOC:add, PMID:16551253, PMID:17328678]
synonym: "negative regulation of TLR13 signaling pathway" EXACT []
synonym: "negative regulation of toll-like receptor 13 signalling pathway" EXACT []
is_a: GO:0034179 ! regulation of toll-like receptor 13 signaling pathway
is_a: GO:0039532 ! negative regulation of cytoplasmic pattern recognition receptor signaling pathway
relationship: negatively_regulates GO:0034178 ! toll-like receptor 13 signaling pathway

[Term]
id: GO:0034181
name: positive regulation of toll-like receptor 13 signaling pathway
namespace: biological_process
def: "Any process that activates or increases the frequency, rate, or extent of toll-like receptor 13 signaling pathway." [GOC:add, PMID:16551253, PMID:17328678]
synonym: "positive regulation of TLR13 signaling pathway" EXACT []
synonym: "positive regulation of toll-like receptor 13 signalling pathway" EXACT []
is_a: GO:0034179 ! regulation of toll-like receptor 13 signaling pathway
is_a: GO:0062208 ! positive regulation of pattern recognition receptor signaling pathway
is_a: GO:1902533 ! positive regulation of intracellular signal transduction
relationship: positively_regulates GO:0034178 ! toll-like receptor 13 signaling pathway

[Term]
id: GO:0034182
name: regulation of maintenance of mitotic sister chromatid cohesion
namespace: biological_process
def: "Any process that modulates the extent to which the association between sister chromatids of a replicated chromosome is maintained during a mitotic cell cycle." [GOC:mah, GOC:vw]
is_a: GO:0034091 ! regulation of maintenance of sister chromatid cohesion
relationship: regulates GO:0034088 ! maintenance of mitotic sister chromatid cohesion

[Term]
id: GO:0034183
name: negative regulation of maintenance of mitotic sister chromatid cohesion
namespace: biological_process
def: "Any process that decreases the extent to which the association between sister chromatids of a replicated chromosome is maintained during a mitotic cell cycle." [GOC:mah, GOC:vw]
is_a: GO:0034092 ! negative regulation of maintenance of sister chromatid cohesion
is_a: GO:0034182 ! regulation of maintenance of mitotic sister chromatid cohesion
relationship: negatively_regulates GO:0034088 ! maintenance of mitotic sister chromatid cohesion

[Term]
id: GO:0034184
name: positive regulation of maintenance of mitotic sister chromatid cohesion
namespace: biological_process
def: "Any process that increases the extent to which the association between sister chromatids of a replicated chromosome is maintained during a mitotic cell cycle." [GOC:mah, GOC:vw]
is_a: GO:0034093 ! positive regulation of maintenance of sister chromatid cohesion
is_a: GO:0034182 ! regulation of maintenance of mitotic sister chromatid cohesion
relationship: positively_regulates GO:0034088 ! maintenance of mitotic sister chromatid cohesion

[Term]
id: GO:0034185
name: apolipoprotein binding
namespace: molecular_function
def: "Binding to an apolipoprotein, the protein component of a lipoprotein complex." [GOC:BHF, GOC:rl]
is_a: GO:0005515 ! protein binding

[Term]
id: GO:0034186
name: apolipoprotein A-I binding
namespace: molecular_function
def: "Binding to apolipoprotein A-I." [GOC:BHF, GOC:rl]
is_a: GO:0034185 ! apolipoprotein binding

[Term]
id: GO:0034187
name: obsolete apolipoprotein E binding
namespace: molecular_function
def: "OBSOLETE. Binding to apolipoprotein E." [GOC:BHF, GOC:rl]
comment: This term was made obsolete because it represents binding to an individual protein.
synonym: "apolipoprotein E binding" EXACT []
is_obsolete: true
replaced_by: GO:0034185

[Term]
id: GO:0034188
name: apolipoprotein A-I receptor activity
namespace: molecular_function
def: "Combining with an apolipoprotein A-I receptor ligand and transmitting the signal from one side of the membrane to the other to initiate a change in cell activity." [GOC:bf, GOC:BHF, GOC:rl, GOC:signaling, PMID:16443932]
is_a: GO:0004888 ! transmembrane signaling receptor activity
is_a: GO:0030226 ! apolipoprotein receptor activity

[Term]
id: GO:0034189
name: very-low-density lipoprotein particle binding
namespace: molecular_function
def: "Binding to a very-low-density lipoprotein particle, a triglyceride-rich lipoprotein particle that is typically composed of APOB100, APOE and APOCs and has a density of about 1.006 g/ml and a diameter of between 20-80 nm." [GOC:BHF, GOC:mah]
synonym: "very-low-density lipoprotein binding" EXACT [GOC:bf, GOC:dph]
synonym: "VLDL binding" EXACT []
is_a: GO:0005515 ! protein binding
is_a: GO:0071813 ! lipoprotein particle binding

[Term]
id: GO:0034190
name: apolipoprotein receptor binding
namespace: molecular_function
def: "Binding to an apolipoprotein receptor." [GOC:BHF, GOC:rl]
is_a: GO:0005102 ! signaling receptor binding

[Term]
id: GO:0034191
name: apolipoprotein A-I receptor binding
namespace: molecular_function
def: "Binding to an apolipoprotein A-I receptor." [GOC:BHF, GOC:rl]
comment: Note that this term is to be used only to annotate gene products that bind to lipid-free APOA1. For receptors that bind lipid-associated apolipoproteins (plasma lipoprotein particles), consider annotating to 'lipoprotein receptor activity ; GO:0030228' or its child terms.
is_a: GO:0034190 ! apolipoprotein receptor binding

[Term]
id: GO:0034192
name: obsolete D-galactonate metabolic process
namespace: biological_process
def: "OBSOLETE. The chemical reactions and pathways involving D-galactonate, the anion of D-galactonic acid." [GOC:mah]
comment: This term was obsoleted because it is an unnecessary grouping term.
synonym: "D-galactonate metabolism" EXACT []
is_obsolete: true

[Term]
id: GO:0034193
name: obsolete L-galactonate metabolic process
namespace: biological_process
def: "OBSOLETE. The chemical reactions and pathways involving L-galactonate, the anion of L-galactonic acid." [GOC:mah]
comment: This term was obsoleted because it is an unnecessary grouping term.
synonym: "L-galactonate metabolism" EXACT []
is_obsolete: true

[Term]
id: GO:0034194
name: D-galactonate catabolic process
namespace: biological_process
def: "The chemical reactions and pathways resulting in the breakdown of D-galactonate, the anion of D-galactonic acid." [GOC:ai, GOC:mah]
synonym: "D-galactonate breakdown" EXACT []
synonym: "D-galactonate catabolism" EXACT []
synonym: "D-galactonate degradation" EXACT []
xref: MetaCyc:GALACTCAT-PWY
is_a: GO:0016052 ! carbohydrate catabolic process
is_a: GO:0046176 ! aldonic acid catabolic process

[Term]
id: GO:0034195
name: L-galactonate catabolic process
namespace: biological_process
def: "The chemical reactions and pathways resulting in the breakdown of L-galactonate, the anion of L-galactonic acid." [GOC:ai, GOC:mah]
synonym: "L-galactonate breakdown" EXACT []
synonym: "L-galactonate catabolism" EXACT []
synonym: "L-galactonate degradation" EXACT []
is_a: GO:0016052 ! carbohydrate catabolic process
is_a: GO:0046176 ! aldonic acid catabolic process

[Term]
id: GO:0034196
name: acylglycerol transport
namespace: biological_process
def: "The directed movement of an acylglycerol into, out of or within a cell, or between cells, by means of some agent such as a transporter or pore. An acylglycerol is any mono-, di- or triester of glycerol with (one or more) fatty acids." [GOC:BHF, GOC:rl]
synonym: "glyceride transport" EXACT []
is_a: GO:0006869 ! lipid transport

[Term]
id: GO:0034197
name: triglyceride transport
namespace: biological_process
def: "The directed movement of triglyceride into, out of or within a cell, or between cells, by means of some agent such as a transporter or pore. Triglycerides are important components of plant oils, animal fats and animal plasma lipoproteins." [GOC:BHF, GOC:rl]
synonym: "triacylglycerol transport" EXACT []
is_a: GO:0034196 ! acylglycerol transport

[Term]
id: GO:0034198
name: cellular response to amino acid starvation
namespace: biological_process
def: "Any process that results in a change in state or activity of a cell (in terms of movement, secretion, enzyme production, gene expression, etc.) as a result of deprivation of amino acids." [GOC:ecd]
synonym: "GAAC response" NARROW [PMID:29596413]
synonym: "general amino acid control response" NARROW [PMID:29596413]
xref: Reactome:R-HSA-9633012 "Response of EIF2AK4 (GCN2) to amino acid deficiency"
xref: Reactome:R-HSA-9639288 "Amino acids regulate mTORC1"
is_a: GO:0009267 ! cellular response to starvation
is_a: GO:1990928 ! response to amino acid starvation

[Term]
id: GO:0034199
name: activation of protein kinase A activity
namespace: biological_process
def: "Any process that initiates the activity of the inactive enzyme protein kinase A." [GOC:pde]
subset: gocheck_obsoletion_candidate
synonym: "protein kinase A activation" EXACT []
xref: Reactome:R-HSA-163615 "PKA activation"
is_a: GO:0032147 ! activation of protein kinase activity

[Term]
id: GO:0034200
name: D-glycero-beta-D-manno-heptose 1,7-bisphosphate 7-phosphatase activity
namespace: molecular_function
def: "Catalysis of the reaction: D-glycero-beta-D-manno-heptose 1,7-bisphosphate + H2O = D-glycero-beta-D-manno-heptose 1-phosphate + phosphate." [PMID:11279237, RHEA:28518]
synonym: "D,D-heptose 1,7-bisphosphate phosphatase activity" EXACT []
xref: EC:3.1.3.82
xref: MetaCyc:RXN0-4361
xref: RHEA:28518
is_a: GO:0016791 ! phosphatase activity
property_value: skos:exactMatch EC:3.1.3.82
property_value: skos:exactMatch RHEA:28518

[Term]
id: GO:0034201
name: response to oleic acid
namespace: biological_process
def: "Any process that results in a change in state or activity of a cell or an organism (in terms of movement, secretion, enzyme production, gene expression, etc.) as a result of an oleic acid stimulus." [GOC:lp]
synonym: "response to oleate" EXACT [GOC:mah]
is_a: GO:0070542 ! response to fatty acid

[Term]
id: GO:0034202
name: glycolipid floppase activity
namespace: molecular_function
def: "Catalysis of the movement of a glycolipid from the cytosolic to the exoplasmic leaflet of a membrane, using energy from the hydrolysis of ATP." [GOC:krc, PMID:11807558]
synonym: "ATP-dependent intramembrane glycolipid transporter activity" BROAD []
synonym: "ATPase-coupled intramembrane glycolipid transporter activity" BROAD []
synonym: "glycolipid floppase activity (cytosolic to exoplasmic leaflet)" EXACT []
synonym: "glycolipid-translocating activity" BROAD []
synonym: "M5GN2-PP-Dol flippase activity" NARROW []
synonym: "Man(5)GlcNAc(2)-PP-dolichol translocator" NARROW []
synonym: "Man5GlcNac2-PP-Dol ER flippase activity" NARROW []
xref: Reactome:R-HSA-446212 "Flipping of the N-glycan precursor to inside the ER"
xref: Reactome:R-HSA-4570573 "Defective RFT1 does not flip the N-glycan precursor"
is_a: GO:0140328 ! floppase activity
property_value: skos:broadMatch RHEA:66132

[Term]
id: GO:0034203
name: glycolipid translocation
namespace: biological_process
def: "The translocation, or flipping, of glycolipid molecules from one monolayer of a membrane bilayer to the opposite monolayer." [GOC:curators, PMID:11807558]
is_a: GO:0034204 ! lipid translocation
is_a: GO:0046836 ! glycolipid transport

[Term]
id: GO:0034204
name: lipid translocation
namespace: biological_process
def: "The translocation, or flipping, of lipid molecules from one monolayer of a membrane bilayer to the opposite monolayer." [GOC:mah]
synonym: "intramembrane lipid transfer" EXACT []
is_a: GO:0006869 ! lipid transport
is_a: GO:0097035 ! regulation of membrane lipid distribution

[Term]
id: GO:0034205
name: amyloid-beta formation
namespace: biological_process
def: "The generation of amyloid-beta by cleavage of the amyloid precursor protein (APP)." [GOC:mah]
comment: Note that this term does not fall under the general GO definition for biosynthetic processes, which is 'The chemical reactions and pathways resulting in the formation of... ', because amyloid-beta can only be formed by the proteolysis of a larger molecule (see term definition). The word 'formation' is therefore used in place of biosynthesis. Also, note that this term refers to the production of the amyloid-beta polypeptide from the amyloid precursor protein (APP), and should be used to annotate e.g. secretases that cleave APP to form amyloid-beta. To annotate gene products involved in the formation of amyloid fibrils, please consider 'amyloid fibril formation' (GO:1990000).
synonym: "beta-amyloid formation" EXACT []
synonym: "beta-amyloid polypeptide formation from amyloid precursor protein" EXACT []
synonym: "beta-amyloid polypeptide formation from APP" EXACT []
is_a: GO:0042987 ! amyloid precursor protein catabolic process
is_a: GO:0050435 ! amyloid-beta metabolic process

[Term]
id: GO:0034206
name: enhanceosome
namespace: cellular_component
def: "A protein-DNA complex formed by the association of a distinct set of general and specific transcription factors with a region of enhancer DNA. The cooperative assembly of an enhanceosome confers specificity of transcriptional regulation." [PMID:11250145, PMID:17574024]
xref: Wikipedia:Enhanceosome
is_a: GO:0032993 ! protein-DNA complex

[Term]
id: GO:0034207
name: obsolete steroid acetylation
namespace: biological_process
def: "OBSOLETE. The addition of an acetyl group to a steroid molecule. An acetyl group is CH3CO-, derived from acetic [ethanoic] acid." [GOC:mah]
comment: This term was obsoleted because it represents a molecular function.
is_obsolete: true
consider: GO:0008202

[Term]
id: GO:0034208
name: obsolete steroid deacetylation
namespace: biological_process
def: "OBSOLETE. The removal of an acetyl group from a steroid molecule. An acetyl group is CH3CO-, derived from acetic [ethanoic] acid." [GOC:mah]
comment: This term was obsoleted because it represents a molecular function.
is_obsolete: true
consider: GO:0008202

[Term]
id: GO:0034209
name: obsolete sterol acetylation
namespace: biological_process
def: "OBSOLETE. The addition of an acetyl group to a sterol molecule. An acetyl group is CH3CO-, derived from acetic [ethanoic] acid." [GOC:rb, PMID:18034159]
comment: This term was obsoleted because it represents a molecular function.
is_obsolete: true
consider: GO:0016125

[Term]
id: GO:0034210
name: obsolete sterol deacetylation
namespace: biological_process
def: "OBSOLETE. The removal of an acetyl group from a sterol molecule. An acetyl group is CH3CO-, derived from acetic [ethanoic] acid." [GOC:rb, PMID:18034159]
comment: This term was obsoleted because it represents a molecular function.
is_obsolete: true
consider: GO:0016125

[Term]
id: GO:0034211
name: GTP-dependent protein kinase activity
namespace: molecular_function
def: "GTP dependent catalysis of the reaction: ATP + a protein serine/threonine = ADP + protein serine/threonine phosphate." [GOC:ecd, PMID:17200152]
comment: The reaction requires the presence of GTP.
is_a: GO:0004674 ! protein serine/threonine kinase activity

[Term]
id: GO:0034212
name: protein N-acetyltransferase activity
namespace: molecular_function
def: "Catalysis of the acetylation of an amino acid residue of a peptide or protein, according to the reaction: acetyl-CoA + peptide = CoA + N-acetylpeptide." [GOC:mah]
subset: gocheck_do_not_annotate
synonym: "peptide N-acetyltransferase activity" EXACT []
xref: Reactome:R-HSA-3371554 "HSF1 acetylation at Lys80"
xref: Reactome:R-HSA-9760081 "CREBBP, EP300 acetylates NFE2L2"
is_a: GO:0008080 ! N-acetyltransferase activity
is_a: GO:0140186 ! protein N-acyltransferase activity

[Term]
id: GO:0034213
name: quinolinate catabolic process
namespace: biological_process
def: "The chemical reactions and pathways resulting in the breakdown of quinolinate, the anion of quinolinic acid, also known as 2,3-pyridinedicarboxylic acid." [GOC:mah]
synonym: "quinolinate breakdown" EXACT []
synonym: "quinolinate catabolism" EXACT []
synonym: "quinolinate degradation" EXACT []
is_a: GO:0043649 ! dicarboxylic acid catabolic process
is_a: GO:0046874 ! quinolinate metabolic process
is_a: GO:0072526 ! pyridine-containing compound catabolic process

[Term]
id: GO:0034214
name: protein hexamerization
namespace: biological_process
def: "The formation of a protein hexamer, a macromolecular structure consisting of six noncovalently associated identical or nonidentical subunits." [GOC:ecd]
synonym: "protein hexamer assembly" EXACT []
synonym: "protein hexamer biosynthesis" EXACT []
synonym: "protein hexamer biosynthetic process" EXACT []
synonym: "protein hexamer formation" EXACT []
is_a: GO:0051259 ! protein complex oligomerization

[Term]
id: GO:0034215
name: thiamine:proton symporter activity
namespace: molecular_function
def: "Enables the transfer of a solute or solutes from one side of a membrane to the other according to the reaction: thiamine(out) + H+(out) = thiamine(in) + H+(in)." [GOC:mah]
synonym: "thiamin:hydrogen symporter activity" EXACT []
synonym: "thiamin:proton symporter activity" EXACT []
synonym: "thiamine:hydrogen symporter activity" EXACT []
is_a: GO:0015234 ! thiamine transmembrane transporter activity
is_a: GO:0015295 ! solute:proton symporter activity

[Term]
id: GO:0034216
name: high-affinity thiamine:proton symporter activity
namespace: molecular_function
def: "Enables the transfer of a solute or solutes from one side of a membrane to the other according to the reaction: thiamine(out) + H+(out) = thiamine(in) + H+(in). In high-affinity transport the transporter is able to bind the solute even if it is only present at very low concentrations." [GOC:mah]
synonym: "high affinity thiamin:hydrogen symporter activity" EXACT []
synonym: "high-affinity thiamin:hydrogen symporter activity" EXACT []
synonym: "high-affinity thiamin:proton symporter activity" EXACT []
synonym: "high-affinity thiamine:hydrogen symporter activity" EXACT []
is_a: GO:0034215 ! thiamine:proton symporter activity

[Term]
id: GO:0034217
name: obsolete ascospore wall chitin biosynthetic process
namespace: biological_process
def: "OBSOLETE. The chemical reactions and pathways resulting in the formation of ascospore wall chitin, a linear polysaccharide consisting of P-1,4-linked N-acetyl-D-glucosamine residues, found in the walls of ascospores." [GOC:mah, GOC:vw]
comment: The reason for obsoletion is that this^Cerm is mixing biological process and cellular component.
synonym: "ascospore wall chitin anabolism" EXACT []
synonym: "ascospore wall chitin biosynthesis" EXACT []
synonym: "ascospore wall chitin formation" EXACT []
synonym: "ascospore wall chitin synthesis" EXACT []
is_obsolete: true
replaced_by: GO:0006031

[Term]
id: GO:0034218
name: obsolete ascospore wall chitin metabolic process
namespace: biological_process
def: "OBSOLETE. The chemical reactions and pathways involving ascospore wall chitin, a linear polysaccharide consisting of P-1,4-linked N-acetyl-D-glucosamine residues, found in the walls of ascospores." [GOC:mah, GOC:vw]
comment: The reason for obsoletion is that this^Cerm is mixing biological process and cellular component.
synonym: "ascospore wall chitin metabolism" EXACT []
is_obsolete: true
replaced_by: GO:0006030

[Term]
id: GO:0034219
name: carbohydrate transmembrane transport
namespace: biological_process
def: "The process in which a carbohydrate is transported across a membrane." [GOC:mah]
comment: Note that this term is not intended for use in annotating lateral movement within membranes.
synonym: "carbohydrate membrane transport" EXACT []
synonym: "transmembrane carbohydrate transport" EXACT [GOC:dph, GOC:tb]
is_a: GO:0008643 ! carbohydrate transport
is_a: GO:0055085 ! transmembrane transport

[Term]
id: GO:0034220
name: monoatomic ion transmembrane transport
namespace: biological_process
alt_id: GO:0099131
def: "A process in which a monoatomic ion is transported across a membrane. Monatomic ions (also called simple ions) are ions consisting of exactly one atom." [GOC:mah]
comment: Note that this term is not intended for use in annotating lateral movement within membranes.
synonym: "ATP hydrolysis coupled ion transmembrane transport" NARROW []
synonym: "ion membrane transport" EXACT []
synonym: "ion transmembrane transport" BROAD []
synonym: "transmembrane ion transport" EXACT [GOC:dph, GOC:tb]
xref: Reactome:R-HSA-983712 "Ion channel transport"
is_a: GO:0006811 ! monoatomic ion transport
is_a: GO:0055085 ! transmembrane transport

[Term]
id: GO:0034221
name: obsolete fungal-type cell wall chitin biosynthetic process
namespace: biological_process
def: "OBSOLETE. The chemical reactions and pathways resulting in the formation of cell wall chitin, a linear polysaccharide consisting of P-1,4-linked N-acetyl-D-glucosamine residues, found in the walls of fungal cells." [GOC:mah]
comment: The reason for obsoletion is that this^Cerm is mixing biological process and cellular component.
synonym: "fungal-type cell wall chitin anabolism" EXACT []
synonym: "fungal-type cell wall chitin biosynthesis" EXACT []
synonym: "fungal-type cell wall chitin formation" EXACT []
synonym: "fungal-type cell wall chitin synthesis" EXACT []
is_obsolete: true
replaced_by: GO:0006031

[Term]
id: GO:0034222
name: obsolete regulation of cell wall chitin metabolic process
namespace: biological_process
def: "OBSOLETE. Any process that modulates the frequency, rate or extent of the chemical reactions and pathways involving chitin in a cell wall." [GOC:mah]
comment: The reason for obsoletion is that this^Cerm is mixing biological process and cellular component.
synonym: "regulation of cell wall chitin metabolism" EXACT []
is_obsolete: true
replaced_by: GO:0032882

[Term]
id: GO:0034223
name: obsolete regulation of ascospore wall chitin biosynthetic process
namespace: biological_process
def: "OBSOLETE. Any process that modulates the frequency, rate or extent of the chemical reactions and pathways resulting in the formation of ascospore wall chitin." [GOC:mah]
comment: The reason for obsoletion is that this^Cerm is mixing biological process and cellular component.
synonym: "regulation of ascospore wall chitin anabolism" EXACT []
synonym: "regulation of ascospore wall chitin biosynthesis" EXACT []
synonym: "regulation of ascospore wall chitin formation" EXACT []
synonym: "regulation of ascospore wall chitin synthesis" EXACT []
is_obsolete: true
replaced_by: GO:0032883

[Term]
id: GO:0034224
name: cellular response to zinc ion starvation
namespace: biological_process
def: "Any process that results in a change in state or activity of a cell (in terms of movement, secretion, enzyme production, gene expression, etc.) as a result of deprivation of zinc ions." [GOC:mah]
synonym: "cellular response to zinc ion limitation" EXACT []
synonym: "cellular response to zinc starvation" EXACT []
is_a: GO:0009267 ! cellular response to starvation
is_a: GO:0120127 ! response to zinc ion starvation

[Term]
id: GO:0034225
name: obsolete regulation of transcription from RNA polymerase II promoter in response to zinc ion starvation
namespace: biological_process
def: "OBSOLETE. Modulation of the frequency, rate or extent of transcription from an RNA polymerase II promoter as a result of a stimulus indicating the organism is deprived of zinc ions." [GOC:mah]
comment: This term was obsoleted because it represents a GO-CAM model.
synonym: "regulation of transcription from RNA polymerase II promoter in response to zinc deficiency" EXACT []
synonym: "regulation of transcription from RNA polymerase II promoter in response to zinc ion limitation" EXACT []
is_obsolete: true
consider: GO:0006357
consider: GO:0034224

[Term]
id: GO:0034227
name: tRNA thio-modification
namespace: biological_process
def: "The addition a sulfur atom to a nucleotide in a tRNA molecule." [GOC:mcc, PMID:12549933, PMID:14722066]
synonym: "tRNA thiolation" EXACT [PMID:24774365]
is_a: GO:0006400 ! tRNA modification

[Term]
id: GO:0034228
name: ethanolamine transmembrane transporter activity
namespace: molecular_function
def: "Enables the transfer of ethanolamine from one side of a membrane to the other. Ethanolamine (2-aminoethanol, monoethanolamine) is an amino alcohol that occurs widely in living organisms as a constituent of certain types of phospholipids, such as phosphatidylethanolamine." [GOC:rn, PMID:3514579]
synonym: "2-aminoethanol transmembrane transporter activity" EXACT []
synonym: "ethanolamine permease activity" EXACT []
synonym: "monoethanolamine transmembrane transporter activity" EXACT []
xref: MetaCyc:TRANS-RXN0-476
is_a: GO:0005275 ! amine transmembrane transporter activity
is_a: GO:0015665 ! alcohol transmembrane transporter activity

[Term]
id: GO:0034229
name: ethanolamine transport
namespace: biological_process
def: "The directed movement of ethanolamine into, out of or within a cell, or between cells, by means of some agent such as a transporter or pore. Ethanolamine (2-aminoethanol, monoethanolamine) is an amino alcohol that occurs widely in living organisms as a constituent of certain types of phospholipids, such as phosphatidylethanolamine." [GOC:rn, PMID:3514579]
synonym: "2-aminoethanol transport" EXACT []
synonym: "monoethanolamine transport" EXACT []
is_a: GO:0015837 ! amine transport
is_a: GO:0015850 ! organic hydroxy compound transport

[Term]
id: GO:0034230
name: enkephalin processing
namespace: biological_process
def: "The formation of mature enkephalin, a pentapeptide hormone involved in regulating pain and nociception in the body by proteolytic processing of enkephalin propeptide." [GOC:BHF, GOC:mah, GOC:rl, PMID:8262946]
synonym: "enkephalin formation" EXACT []
synonym: "peptide enkephalin formation" EXACT []
synonym: "peptide enkephalin processing" EXACT []
is_a: GO:0016486 ! peptide hormone processing

[Term]
id: GO:0034231
name: islet amyloid polypeptide processing
namespace: biological_process
def: "The formation of mature islet amyloid polypeptide (IAPP) by posttranslational processing of pro-islet amyloid polypeptide (pro-IAPP)." [GOC:BHF, GOC:rl, PMID:15983213, PMID:8262946]
synonym: "IAPP formation" EXACT []
synonym: "IAPP processing" EXACT []
synonym: "islet amyloid peptide formation" EXACT []
synonym: "islet amyloid peptide processing" EXACT []
synonym: "islet amyloid polypeptide formation" RELATED []
is_a: GO:0016486 ! peptide hormone processing

[Term]
id: GO:0034232
name: obsolete ascospore wall chitin catabolic process
namespace: biological_process
def: "OBSOLETE. The chemical reactions and pathways resulting in the breakdown of ascospore wall chitin, a linear polysaccharide consisting of P-1,4-linked N-acetyl-D-glucosamine residues, found in the walls of ascospores." [GOC:mah]
comment: The reason for obsoletion is that this^Cerm is mixing biological process and cellular component.
synonym: "ascospore wall chitin breakdown" EXACT []
synonym: "ascospore wall chitin catabolism" EXACT []
synonym: "ascospore wall chitin degradation" EXACT []
is_obsolete: true
replaced_by: GO:0006032

[Term]
id: GO:0034233
name: obsolete regulation of cell wall chitin catabolic process
namespace: biological_process
def: "OBSOLETE. Any process that modulates the frequency, rate or extent of the chemical reactions and pathways resulting in the breakdown of cell wall chitin." [GOC:mah]
comment: The reason for obsoletion is that this^Cerm is mixing biological process and cellular component.
synonym: "regulation of cell wall chitin breakdown" EXACT []
synonym: "regulation of cell wall chitin catabolism" EXACT []
synonym: "regulation of cell wall chitin degradation" EXACT []
is_obsolete: true

[Term]
id: GO:0034234
name: obsolete regulation of ascospore wall chitin catabolic process
namespace: biological_process
def: "OBSOLETE. Any process that modulates the frequency, rate or extent of the chemical reactions and pathways resulting in the breakdown of ascospore wall chitin." [GOC:mah]
comment: The reason for obsoletion is that this term is mixing biological process and cellular component.
synonym: "regulation of ascospore wall chitin breakdown" EXACT []
synonym: "regulation of ascospore wall chitin catabolism" EXACT []
synonym: "regulation of ascospore wall chitin degradation" EXACT []
is_obsolete: true

[Term]
id: GO:0034235
name: GPI anchor binding
namespace: molecular_function
def: "Binding to a glycosylphosphatidylinositol anchor. GPI anchors serve to attach membrane proteins to the lipid bilayer of cell membranes." [GOC:vw]
comment: Note that this term should be used to annotate gene products that interact non-covalently with GPI anchors, and not proteins that have GPI anchors covalently attached.
synonym: "glycosylphosphatidylinositol binding" EXACT []
is_a: GO:0005543 ! phospholipid binding
is_a: GO:0051861 ! glycolipid binding

[Term]
id: GO:0034236
name: protein kinase A catalytic subunit binding
namespace: molecular_function
def: "Binding to one or both of the catalytic subunits of protein kinase A." [GOC:mah]
synonym: "PKA catalytic subunit binding" EXACT []
is_a: GO:0019901 ! protein kinase binding
is_a: GO:0051018 ! protein kinase A binding

[Term]
id: GO:0034237
name: protein kinase A regulatory subunit binding
namespace: molecular_function
def: "Binding to one or both of the regulatory subunits of protein kinase A." [GOC:mah]
synonym: "PKA regulatory subunit binding" EXACT []
synonym: "protein kinase A anchoring activity" RELATED []
is_a: GO:0051018 ! protein kinase A binding

[Term]
id: GO:0034238
name: macrophage fusion
namespace: biological_process
def: "The binding and fusion of a macrophage to one or more other cells to form a multinucleated cell." [GOC:sl]
is_a: GO:0000768 ! syncytium formation by cell-cell fusion

[Term]
id: GO:0034239
name: regulation of macrophage fusion
namespace: biological_process
def: "Any process that modulates the frequency, rate or extent of macrophage fusion." [GOC:mah]
is_a: GO:0060142 ! regulation of syncytium formation by plasma membrane fusion
relationship: regulates GO:0034238 ! macrophage fusion

[Term]
id: GO:0034240
name: negative regulation of macrophage fusion
namespace: biological_process
def: "Any process that stops, prevents, or decreases the frequency, rate or extent of macrophage fusion." [GOC:mah]
is_a: GO:0034239 ! regulation of macrophage fusion
is_a: GO:0034242 ! negative regulation of syncytium formation by plasma membrane fusion
relationship: negatively_regulates GO:0034238 ! macrophage fusion

[Term]
id: GO:0034241
name: positive regulation of macrophage fusion
namespace: biological_process
def: "Any process that activates or increases the frequency, rate or extent of macrophage fusion." [GOC:mah]
is_a: GO:0034239 ! regulation of macrophage fusion
is_a: GO:0060143 ! positive regulation of syncytium formation by plasma membrane fusion
relationship: positively_regulates GO:0034238 ! macrophage fusion

[Term]
id: GO:0034242
name: negative regulation of syncytium formation by plasma membrane fusion
namespace: biological_process
def: "Any process that decreases the frequency, rate or extent of the formation of a syncytium, a mass of cytoplasm containing several nuclei enclosed within a single plasma membrane, by the fusion of the plasma membranes of two or more individual cells." [GOC:mah]
is_a: GO:0051129 ! negative regulation of cellular component organization
is_a: GO:0060142 ! regulation of syncytium formation by plasma membrane fusion
relationship: negatively_regulates GO:0000768 ! syncytium formation by cell-cell fusion

[Term]
id: GO:0034243
name: regulation of transcription elongation by RNA polymerase II
namespace: biological_process
alt_id: GO:0090039
def: "Any process that modulates the frequency, rate or extent of transcription elongation, the extension of an RNA molecule after transcription initiation and promoter clearance by the addition of ribonucleotides, catalyzed by RNA polymerase II." [GOC:mah, GOC:txnOH]
synonym: "regulation of gene-specific transcription elongation from RNA polymerase II promoter" RELATED []
synonym: "regulation of RNA elongation from RNA polymerase II promoter" EXACT []
synonym: "regulation of transcription elongation from RNA polymerase II promoter" EXACT []
is_a: GO:0032784 ! regulation of DNA-templated transcription elongation
relationship: regulates GO:0006368 ! transcription elongation by RNA polymerase II

[Term]
id: GO:0034244
name: negative regulation of transcription elongation by RNA polymerase II
namespace: biological_process
alt_id: GO:0090041
def: "Any process that stops, prevents, or reduces the frequency, rate or extent of transcription elongation, the extension of an RNA molecule after transcription initiation and promoter clearance by the addition of ribonucleotides, catalyzed by RNA polymerase II." [GOC:mah, GOC:txnOH]
synonym: "negative regulation of gene-specific transcription elongation from RNA polymerase II promoter" RELATED []
synonym: "negative regulation of RNA elongation from RNA polymerase II promoter" EXACT []
synonym: "negative regulation of transcription elongation from RNA polymerase II promoter" EXACT []
is_a: GO:0032785 ! negative regulation of DNA-templated transcription, elongation
is_a: GO:0034243 ! regulation of transcription elongation by RNA polymerase II
relationship: negatively_regulates GO:0006368 ! transcription elongation by RNA polymerase II

[Term]
id: GO:0034245
name: mitochondrial DNA-directed RNA polymerase complex
namespace: cellular_component
def: "A DNA-directed RNA polymerase complex located in the mitochondrion. Mitochondrial RNA polymerase is composed of two subunits, a catalytic core, which resembles the enzymes from bacteriophage T7 and T3, and a specificity factor required for promoter recognition, which is similar to members of the eubacterial sigma factor family. In S. cerevisiae, these are encoded by the nuclear genes RPO41 and MTF1 and the specificity factor, required for promoter recognition and initiation, is not present in the elongating form." [GOC:krc, GOC:mah, PMID:7929382]
synonym: "mitochondrial RNA polymerase complex" BROAD []
synonym: "mitochondrial RNA polymerase holoenzyme complex" EXACT []
is_a: GO:0000428 ! DNA-directed RNA polymerase complex
is_a: GO:0098798 ! mitochondrial protein-containing complex

[Term]
id: GO:0034246
name: mitochondrial transcription factor activity
namespace: molecular_function
alt_id: GO:0000998
alt_id: GO:0001142
alt_id: GO:0001143
alt_id: GO:0001144
def: "Interacting with the mitochondrial promoter DNA to modulate transcription by the mitochondrial RNA polymerase." [GOC:txnOH-2018, PMID:18391175]
synonym: "mitochondrial DNA-binding transcription factor activity" NARROW []
synonym: "mitochondrial polymerase transcription factor activity" EXACT []
synonym: "mitochondrial RNA polymerase binding promoter specificity activity" EXACT []
synonym: "mitochondrial RNA polymerase core promoter proximal region sequence-specific DNA binding transcription factor activity" EXACT []
synonym: "mitochondrial RNA polymerase core promoter sequence-specific DNA binding transcription factor activity" EXACT []
synonym: "mitochondrial RNA polymerase promoter specificity activity" RELATED []
synonym: "mitochondrial RNA polymerase transcription factor activity, sequence-specific DNA binding" EXACT []
synonym: "mitochondrial sequence-specific DNA binding transcription factor activity" EXACT []
synonym: "mitochondrial sequence-specific DNA-binding transcription factor activity" NARROW []
synonym: "mitochondrial transcription initiation factor activity" EXACT []
synonym: "sequence-specific DNA binding mitochondrial RNA polymerase transcription factor activity" EXACT []
synonym: "transcription factor activity, mitochondrial proximal promoter sequence-specific binding" EXACT []
synonym: "transcription factor activity, mitochondrial RNA polymerase core promoter proximal region sequence-specific binding" EXACT []
synonym: "transcription factor activity, mitochondrial RNA polymerase core promoter sequence-specific DNA binding" EXACT []
is_a: GO:0140110 ! transcription regulator activity

[Term]
id: GO:0034247
name: snoRNA splicing
namespace: biological_process
def: "The process of removing sections of a primary snoRNA transcript to remove sequences not present in the mature form of the snoRNA and joining the remaining sections to form the mature form of the snoRNA." [GOC:mah]
is_a: GO:0008380 ! RNA splicing
is_a: GO:0043144 ! sno(s)RNA processing

[Term]
id: GO:0034248
name: obsolete regulation of amide metabolic process
namespace: biological_process
def: "OBSOLETE. Any process that modulates the frequency, rate or extent of the chemical reactions and pathways involving amides." [GOC:mah]
comment: The reason for obsoletion is that this term was an unnecessary grouping term.
is_obsolete: true
replaced_by: GO:0019222

[Term]
id: GO:0034249
name: obsolete negative regulation of amide metabolic process
namespace: biological_process
def: "OBSOLETE. Any process that stops, prevents, or reduces the frequency, rate or extent of the chemical reactions and pathways involving amides." [GOC:mah]
comment: The reason for obsoletion is that this term was an unnecessary grouping term.
is_obsolete: true
replaced_by: GO:0009892

[Term]
id: GO:0034250
name: obsolete positive regulation of amide metabolic process
namespace: biological_process
def: "OBSOLETE. Any process that activates or increases the frequency, rate or extent of the chemical reactions and pathways involving amides." [GOC:mah]
comment: The reason for obsoletion is that this term was an unnecessary grouping term.
is_obsolete: true
replaced_by: GO:0009893

[Term]
id: GO:0034251
name: obsolete regulation of amide catabolic process
namespace: biological_process
def: "OBSOLETE. Any process that modulates the frequency, rate or extent of the chemical reactions and pathways resulting in the breakdown of amides." [GOC:mah]
comment: The reason for obsoletion is that this term was an unnecessary grouping term.
is_obsolete: true
replaced_by: GO:0009894

[Term]
id: GO:0034252
name: obsolete negative regulation of amide catabolic process
namespace: biological_process
def: "OBSOLETE. Any process that stops, prevents, or reduces the frequency, rate or extent of the chemical reactions and pathways resulting in the breakdown of amides." [GOC:mah]
comment: The reason for obsoletion is that this term was an unnecessary grouping term.
is_obsolete: true
replaced_by: GO:0009895

[Term]
id: GO:0034253
name: obsolete positive regulation of amide catabolic process
namespace: biological_process
def: "OBSOLETE. Any process that activates or increases the frequency, rate or extent of the chemical reactions and pathways resulting in the breakdown of amides." [GOC:mah]
comment: The reason for obsoletion is that this term was an unnecessary grouping term.
is_obsolete: true
replaced_by: GO:0009896

[Term]
id: GO:0034254
name: regulation of urea catabolic process
namespace: biological_process
def: "Any process that modulates the frequency, rate or extent of the chemical reactions and pathways resulting in the breakdown of urea." [GOC:mah]
synonym: "regulation of urea breakdown" EXACT []
synonym: "regulation of urea catabolism" EXACT []
synonym: "regulation of urea degradation" EXACT []
is_a: GO:0009894 ! regulation of catabolic process
is_a: GO:0062012 ! regulation of small molecule metabolic process
relationship: regulates GO:0043419 ! urea catabolic process

[Term]
id: GO:0034255
name: obsolete regulation of urea metabolic process
namespace: biological_process
def: "OBSOLETE. Any process that modulates the frequency, rate or extent of the chemical reactions and pathways involving urea." [GOC:mah]
comment: This term was obsoleted because it is an unnecessary grouping class.
synonym: "regulation of urea metabolism" EXACT []
is_obsolete: true

[Term]
id: GO:0034256
name: chlorophyll(ide) b reductase activity
namespace: molecular_function
def: "Catalysis of the reaction: 71-hydroxychlorophyll(ide) a + NAD(P)+ = chlorophyll(ide) b + NAD(P)H + H+." [EC:1.1.1.294, MetaCyc:RXN-7678]
synonym: "Chl b reductase activity" EXACT []
synonym: "chlorophyll b reductase activity" EXACT []
synonym: "chlorophyllide b reductase activity" EXACT []
xref: EC:1.1.1.294
xref: MetaCyc:RXN-7678
is_a: GO:0016616 ! oxidoreductase activity, acting on the CH-OH group of donors, NAD or NADP as acceptor
property_value: skos:exactMatch EC:1.1.1.294

[Term]
id: GO:0034257
name: nicotinamide riboside transmembrane transporter activity
namespace: molecular_function
def: "Enables the transfer of nicotinamide riboside, which is a pyridine-3-carboxamide covalently bonded to a ribose sugar, from one side of a membrane to the other." [GOC:se]
xref: MetaCyc:TRANS-RXN0-481
is_a: GO:0005337 ! nucleoside transmembrane transporter activity

[Term]
id: GO:0034258
name: nicotinamide riboside transport
namespace: biological_process
def: "The directed movement of a nicotinamide riboside, which is a pyridine-3-carboxamide covalently bonded to a ribose sugar, into, out of or within a cell, or between cells, by means of some agent such as a transporter or pore." [GOC:se]
is_a: GO:0015858 ! nucleoside transport

[Term]
id: GO:0034260
name: negative regulation of GTPase activity
namespace: biological_process
alt_id: GO:0034259
alt_id: GO:0034261
alt_id: GO:1902264
alt_id: GO:1902881
def: "Any process that stops or reduces the rate of GTP hydrolysis by a GTPase." [GO_REF:0000058, GOC:mah, GOC:rb, GOC:TermGenie, PMID:16143306, PMID:24335649]
comment: An example of this is P2xA in Dictyostelium (UniProt symbol Q86JM7) in PMID:24335649.
subset: gocheck_obsoletion_candidate
synonym: "down regulation of GTPase activity" EXACT []
synonym: "down regulation of Rab GTPase activity" NARROW [GOC:pf]
synonym: "down regulation of Ras GTPase activity" NARROW []
synonym: "down regulation of regulation of Ran GTPase activity" NARROW [GOC:TermGenie]
synonym: "down regulation of Rho GTPase activity" NARROW []
synonym: "down-regulation of GTPase activity" EXACT []
synonym: "down-regulation of Rab GTPase activity" NARROW [GOC:pf]
synonym: "down-regulation of Ras GTPase activity" NARROW []
synonym: "down-regulation of regulation of Ran GTPase activity" NARROW [GOC:TermGenie]
```
