## Supplementary Information section 4 code base for "Hypothesis: A modern human range expansion ∼300,000 years ago had a critical role in Neandertal origins": go-basic.obo (part 12 of 33)

```
synonym: "down-regulation of Rho GTPase activity" NARROW []
synonym: "downregulation of GTPase activity" EXACT []
synonym: "downregulation of Rab GTPase activity" NARROW [GOC:pf]
synonym: "downregulation of Ras GTPase activity" NARROW []
synonym: "downregulation of regulation of Ran GTPase activity" NARROW [GOC:TermGenie]
synonym: "downregulation of Rho GTPase activity" NARROW []
synonym: "inhibition of GTPase activity" NARROW []
synonym: "inhibition of Rab GTPase activity" NARROW [GOC:pf]
synonym: "inhibition of Ras GTPase activity" NARROW []
synonym: "inhibition of regulation of Ran GTPase activity" NARROW [GOC:TermGenie]
synonym: "inhibition of Rho GTPase activity" NARROW []
synonym: "negative regulation of guanosinetriphosphatase activity" EXACT []
synonym: "negative regulation of Rab GTPase activity" NARROW []
synonym: "negative regulation of Ran GTPase activity" NARROW []
synonym: "negative regulation of Ras GTPase activity" NARROW []
synonym: "negative regulation of Rho GTPase activity" NARROW []
is_a: GO:0043087 ! regulation of GTPase activity
is_a: GO:0048519 ! negative regulation of biological process
is_a: GO:0051346 ! negative regulation of hydrolase activity

[Term]
id: GO:0034263
name: positive regulation of autophagy in response to ER overload
namespace: biological_process
def: "The process in which the accumulation of misfolded proteins in the endoplasmic reticulum triggers a response that positively regulates autophagy." [GOC:mah]
synonym: "autophagy in response to endoplasmic reticulum overload" EXACT []
synonym: "autophagy in response to ER stress" EXACT []
is_a: GO:0006983 ! ER overload response
is_a: GO:0010508 ! positive regulation of autophagy

[Term]
id: GO:0034264
name: obsolete isopentenyl adenine metabolic process
namespace: biological_process
def: "OBSOLETE. The chemical reactions and pathways involving the cytokinin 6-isopentenyladenine." [GOC:mah, PMID:18216168]
comment: This term was obsoleted because it is an unnecessary grouping term.
synonym: "isopentenyl adenine metabolism" EXACT []
synonym: "isopentenyladenine metabolic process" EXACT []
is_obsolete: true

[Term]
id: GO:0034265
name: isopentenyl adenine biosynthetic process
namespace: biological_process
def: "The chemical reactions and pathways resulting in the formation of the cytokinin 6-isopentenyladenine." [GOC:mah, PMID:18216168]
synonym: "isopentenyl adenine anabolism" EXACT []
synonym: "isopentenyl adenine biosynthesis" EXACT []
synonym: "isopentenyl adenine formation" EXACT []
synonym: "isopentenyl adenine synthesis" EXACT []
synonym: "isopentenyladenine biosynthetic process" EXACT []
is_a: GO:0009691 ! cytokinin biosynthetic process
is_a: GO:0072522 ! purine-containing compound biosynthetic process

[Term]
id: GO:0034266
name: isopentenyl adenine catabolic process
namespace: biological_process
def: "The chemical reactions and pathways resulting in the breakdown of the cytokinin 6-isopentenyladenine." [GOC:mah, PMID:18216168]
synonym: "isopentenyl adenine breakdown" EXACT []
synonym: "isopentenyl adenine catabolism" EXACT []
synonym: "isopentenyl adenine degradation" EXACT []
synonym: "isopentenyladenine catabolic process" EXACT []
is_a: GO:0009823 ! cytokinin catabolic process
is_a: GO:0072523 ! purine-containing compound catabolic process

[Term]
id: GO:0034267
name: obsolete discadenine metabolic process
namespace: biological_process
def: "OBSOLETE. The chemical reactions and pathways involving discadenine, (2S)-2-amino-4-{6-[(3-methylbut-2-en-1-yl)amino]-3H-purin-3-yl}butanoic acid." [GOC:mah]
comment: This term was obsoleted because it is an unnecessary grouping term.
synonym: "discadenine metabolism" EXACT []
is_obsolete: true

[Term]
id: GO:0034268
name: obsolete discadenine biosynthetic process
namespace: biological_process
def: "OBSOLETE. The chemical reactions and pathways resulting in the formation of discadenine, (2S)-2-amino-4-{6-[(3-methylbut-2-en-1-yl)amino]-3H-purin-3-yl}butanoic acid." [GOC:mah]
comment: The reason for merging the above terms is to clean up this branch, consistent to what has been done previously.
synonym: "discadenine anabolism" EXACT []
synonym: "discadenine biosynthesis" EXACT []
synonym: "discadenine formation" EXACT []
synonym: "discadenine synthesis" EXACT []
is_obsolete: true

[Term]
id: GO:0034269
name: obsolete discadenine catabolic process
namespace: biological_process
def: "OBSOLETE. The chemical reactions and pathways resulting in the breakdown of discadenine, (2S)-2-amino-4-{6-[(3-methylbut-2-en-1-yl)amino]-3H-purin-3-yl}butanoic acid." [GOC:mah]
comment: This term was obsoleted because there is no evidence that a specific pathway for discadenine degradation exists.
synonym: "discadenine breakdown" EXACT []
synonym: "discadenine catabolism" EXACT []
synonym: "discadenine degradation" EXACT []
is_obsolete: true

[Term]
id: GO:0034270
name: Cvt complex
namespace: cellular_component
def: "A protein complex that is involved in the Cvt pathway. In budding yeast, the Cvt complex consists of multimers of preApe1p." [GOC:rb, PMID:15659643]
synonym: "cytoplasm to vacuole targeting complex" EXACT []
synonym: "cytoplasm-to-vacuole targeting complex" EXACT []
is_a: GO:0032991 ! protein-containing complex
relationship: part_of GO:0005737 ! cytoplasm

[Term]
id: GO:0034271
name: phosphatidylinositol 3-kinase complex, class III, type I
namespace: cellular_component
def: "A class III phosphatidylinositol 3-kinase complex that is involved in autophagy. In budding yeast, this complex consists of Vps30p, Vps34p, Apg14p and Vps15p." [GOC:ha, GOC:rb, PMID:11157979, PMID:16421251]
comment: Note that this term should not be confused with '1-phosphatidylinositol-4-phosphate 3-kinase, class IA complex; GO:0005943' or '1-phosphatidylinositol-4-phosphate 3-kinase, class IB complex ; GO:0005944'.
synonym: "autophagy-specific phosphatidylinositol 3-kinase (PtdIns3K) complex" EXACT []
synonym: "phosphatidylinositol 3-kinase complex I" RELATED []
synonym: "PtdIns-3-kinase complex I" RELATED []
is_a: GO:0035032 ! phosphatidylinositol 3-kinase complex, class III

[Term]
id: GO:0034272
name: phosphatidylinositol 3-kinase complex, class III, type II
namespace: cellular_component
def: "A class III phosphatidylinositol 3-kinase complex that is involved in vacuolar protein sorting (VPS) via endosomes. In budding yeast, this complex consists of Vps30p, Vps34p, Vps38 and Vps15p." [GOC:ha, GOC:rb, PMID:11157979, PMID:16421251]
comment: Note that this term should not be confused with '1-phosphatidylinositol-4-phosphate 3-kinase, class IA complex; GO:0005943' or '1-phosphatidylinositol-4-phosphate 3-kinase, class IB complex ; GO:0005944'.
synonym: "phosphatidylinositol 3-kinase complex II" RELATED []
synonym: "PtdIns-3-kinase complex II" RELATED []
is_a: GO:0035032 ! phosphatidylinositol 3-kinase complex, class III

[Term]
id: GO:0034274
name: Atg12-Atg5-Atg16 complex
namespace: cellular_component
def: "A protein complex required for the expansion of the autophagosomal membrane. In budding yeast, this complex consists of Atg12p, Atg5p and Atg16p." [GOC:rb, PMID:17986448]
is_a: GO:1990234 ! transferase complex
relationship: part_of GO:0005737 ! cytoplasm

[Term]
id: GO:0034275
name: kynurenic acid metabolic process
namespace: biological_process
def: "The chemical reactions and pathways involving kynurenic acid, 4-hydroxyquinoline-2-carboxylic acid." [GOC:mah]
synonym: "4-hydroxyquinoline-2-carboxylic acid metabolic process" EXACT []
synonym: "kynurenic acid metabolism" EXACT []
is_a: GO:0032787 ! monocarboxylic acid metabolic process

[Term]
id: GO:0034276
name: kynurenic acid biosynthetic process
namespace: biological_process
def: "The chemical reactions and pathways resulting in the formation of kynurenic acid, 4-hydroxyquinoline-2-carboxylic acid." [GOC:mah]
synonym: "4-hydroxyquinoline-2-carboxylic acid biosynthetic process" EXACT []
synonym: "kynurenic acid anabolism" EXACT []
synonym: "kynurenic acid biosynthesis" EXACT []
synonym: "kynurenic acid formation" RELATED []
synonym: "kynurenic acid synthesis" EXACT []
synonym: "kynurenine pathway" BROAD []
is_a: GO:0034275 ! kynurenic acid metabolic process
is_a: GO:0072330 ! monocarboxylic acid biosynthetic process

[Term]
id: GO:0034277
name: ent-cassa-12,15-diene synthase activity
namespace: molecular_function
def: "Catalysis of the reaction: ent-copalyl diphosphate = ent-cassa-12,15-diene + diphosphate." [EC:4.2.3.28, RHEA:25532]
synonym: "ent-copalyl-diphosphate diphosphate-lyase (ent-cassa-12,15-diene-forming) activity" EXACT systematic_synonym [EC:4.2.3.28, KEGG_REACTION:R09119]
xref: EC:4.2.3.28
xref: KEGG_REACTION:R09119
xref: MetaCyc:RXN-4881
xref: RHEA:25532
is_a: GO:0016838 ! carbon-oxygen lyase activity, acting on phosphates
property_value: skos:exactMatch EC:4.2.3.28
property_value: skos:exactMatch RHEA:25532

[Term]
id: GO:0034278
name: stemar-13-ene synthase activity
namespace: molecular_function
def: "Catalysis of the reaction: 9-alpha-copalyl diphosphate = stemar-13-ene + diphosphate." [RHEA:25552]
synonym: "9alpha-copalyl-diphosphate diphosphate-lyase (stemar-13-ene-forming) activity" EXACT systematic_synonym [KEGG_REACTION:R09115]
xref: EC:4.2.3.33
xref: KEGG_REACTION:R09115
xref: MetaCyc:RXN-4882
xref: RHEA:25552
is_a: GO:0016838 ! carbon-oxygen lyase activity, acting on phosphates
property_value: skos:exactMatch EC:4.2.3.33
property_value: skos:exactMatch RHEA:25552

[Term]
id: GO:0034279
name: syn-pimara-7,15-diene synthase activity
namespace: molecular_function
def: "Catalysis of the reaction: 9-alpha-copalyl diphosphate = 9-beta-pimara-7,15-diene + diphosphate." [RHEA:25560]
synonym: "9alpha-copalyl-diphosphate diphosphate-lyase (9beta-pimara-7,15-diene-forming) activity" EXACT systematic_synonym [KEGG_REACTION:R09117]
xref: EC:4.2.3.35
xref: KEGG_REACTION:R09117
xref: MetaCyc:RXN-4883
xref: RHEA:25560
is_a: GO:0016838 ! carbon-oxygen lyase activity, acting on phosphates
property_value: skos:exactMatch EC:4.2.3.35
property_value: skos:exactMatch RHEA:25560

[Term]
id: GO:0034280
name: ent-sandaracopimaradiene synthase activity
namespace: molecular_function
def: "Catalysis of the reaction: ent-copalyl diphosphate = ent-sandaracopimara-8(14),15-diene + diphosphate." [RHEA:25536]
synonym: "ent-copalyl-diphosphate diphosphate-lyase [ent-sandaracopimara-8(14),15-diene-forming] activity" EXACT systematic_synonym [KEGG_REACTION:R09120]
synonym: "ent-pimaradiene synthase activity" BROAD []
xref: EC:4.2.3.29
xref: KEGG_REACTION:R09120
xref: MetaCyc:RXN-4884
xref: RHEA:25536
is_a: GO:0016838 ! carbon-oxygen lyase activity, acting on phosphates
property_value: skos:exactMatch EC:4.2.3.29
property_value: skos:exactMatch RHEA:25536

[Term]
id: GO:0034281
name: ent-isokaurene synthase activity
namespace: molecular_function
def: "Catalysis of the reaction: ent-copalyl diphosphate = ent-isokaurene + diphosphate." [PMID:17141283, RHEA:25759]
xref: EC:4.2.3.103
xref: MetaCyc:RXN-12593
xref: RHEA:25759
is_a: GO:0010333 ! terpene synthase activity
property_value: skos:exactMatch EC:4.2.3.103
property_value: skos:exactMatch MetaCyc:RXN-12593
property_value: skos:exactMatch RHEA:25759

[Term]
id: GO:0034282
name: ent-pimara-8(14),15-diene synthase activity
namespace: molecular_function
def: "Catalysis of the reaction: ent-copalyl diphosphate = ent-pimara-8(14),15-diene + diphosphate." [RHEA:25540]
synonym: "ent-copalyl-diphosphate diphosphate-lyase [ent-pimara-8(14),15-diene-forming] activity" EXACT systematic_synonym [KEGG_REACTION:R09121]
synonym: "ent-pimaradiene synthase activity" BROAD []
xref: EC:4.2.3.30
xref: KEGG_REACTION:R09121
xref: MetaCyc:RXN-7788
xref: RHEA:25540
is_a: GO:0016838 ! carbon-oxygen lyase activity, acting on phosphates
property_value: skos:exactMatch EC:4.2.3.30
property_value: skos:exactMatch RHEA:25540

[Term]
id: GO:0034283
name: syn-stemod-13(17)-ene synthase activity
namespace: molecular_function
def: "Catalysis of the reaction: 9-alpha-copalyl diphosphate = stemod-13(17)-ene + diphosphate." [RHEA:25556]
synonym: "9alpha-copalyl-diphosphate diphosphate-lyase [stemod-13(17)-ene-forming] activity" EXACT systematic_synonym [KEGG_REACTION:R09116]
synonym: "exo-stemodene synthase activity" EXACT []
synonym: "stemod-13(17)-ene synthase activity" EXACT []
synonym: "stemodene synthase activity" EXACT []
synonym: "syn-stemodene synthase activity" EXACT []
xref: EC:4.2.3.34
xref: KEGG_REACTION:R09116
xref: MetaCyc:RXN-9291
xref: RHEA:25556
is_a: GO:0016838 ! carbon-oxygen lyase activity, acting on phosphates
property_value: skos:exactMatch EC:4.2.3.34
property_value: skos:exactMatch RHEA:25556

[Term]
id: GO:0034284
name: response to monosaccharide
namespace: biological_process
def: "Any process that results in a change in state or activity of a cell or an organism (in terms of movement, secretion, enzyme production, gene expression, etc.) as a result of a monosaccharide stimulus." [GOC:mah]
synonym: "response to monosaccharide stimulus" EXACT [GOC:dos]
is_a: GO:0009743 ! response to carbohydrate

[Term]
id: GO:0034285
name: response to disaccharide
namespace: biological_process
def: "Any process that results in a change in state or activity of a cell or an organism (in terms of movement, secretion, enzyme production, gene expression, etc.) as a result of a disaccharide stimulus." [GOC:sart]
synonym: "response to disaccharide stimulus" EXACT [GOC:dos]
is_a: GO:0009743 ! response to carbohydrate

[Term]
id: GO:0034286
name: response to maltose
namespace: biological_process
def: "Any process that results in a change in state or activity of a cell or an organism (in terms of movement, secretion, enzyme production, gene expression, etc.) as a result of a maltose stimulus." [GOC:sart]
synonym: "response to maltose stimulus" EXACT [GOC:dos]
is_a: GO:0034285 ! response to disaccharide

[Term]
id: GO:0034287
name: detection of monosaccharide stimulus
namespace: biological_process
def: "The series of events in which a stimulus from a monosaccharide is received and converted into a molecular signal." [GOC:mah]
synonym: "perception of monosaccharide stimulus" RELATED []
is_a: GO:0009730 ! detection of carbohydrate stimulus
is_a: GO:0034284 ! response to monosaccharide

[Term]
id: GO:0034288
name: detection of disaccharide stimulus
namespace: biological_process
def: "The series of events in which a stimulus from a disaccharide is received and converted into a molecular signal." [GOC:sart]
synonym: "perception of disaccharide stimulus" RELATED []
is_a: GO:0009730 ! detection of carbohydrate stimulus
is_a: GO:0034285 ! response to disaccharide

[Term]
id: GO:0034289
name: detection of maltose stimulus
namespace: biological_process
def: "The series of events in which a maltose stimulus is received by a cell and converted into a molecular signal." [GOC:sart]
synonym: "perception of maltose stimulus" RELATED []
is_a: GO:0034286 ! response to maltose
is_a: GO:0034288 ! detection of disaccharide stimulus

[Term]
id: GO:0034293
name: sexual sporulation
namespace: biological_process
def: "The formation of spores derived from the products of meiosis." [GOC:mah]
synonym: "meiotic spore formation" EXACT []
synonym: "meiotic sporulation" EXACT []
synonym: "sexual spore formation" EXACT []
is_a: GO:0003006 ! developmental process involved in reproduction
is_a: GO:0043934 ! sporulation
relationship: part_of GO:0051321 ! meiotic cell cycle

[Term]
id: GO:0034294
name: sexual spore wall assembly
namespace: biological_process
def: "The aggregation, arrangement and bonding together of a set of components to form a sexual spore wall, the specialized envelope lying outside the cell membrane of a spore derived from a product of meiosis." [GOC:mah]
synonym: "sexual spore wall formation" EXACT []
is_a: GO:0003006 ! developmental process involved in reproduction
is_a: GO:0042244 ! spore wall assembly
is_a: GO:1903046 ! meiotic cell cycle process
relationship: part_of GO:0034293 ! sexual sporulation

[Term]
id: GO:0034295
name: basidiospore formation
namespace: biological_process
def: "The process in which spores form outside a specialized end cell known as a basidium. Basidia are characteristic of the basidiomycete fungi (phylum Basidiomycota), and give rise to spores that each contain a haploid nucleus that is the product of meiosis. The spores are usually attached to the basidium by short spikes called sterigmata (singular: sterigma). In most basidiomycetes there are four sterigmata (and four spores) to a basidium." [GOC:di, GOC:ds, GOC:mah, GOC:mcc, https://en.wikipedia.org/wiki/Basidiospore]
comment: Note that basidiospores and basidia are separate biological structures. The basidium is the structure that bear the basidiospores, but the development of the basidium is a different process than the formation of the basidiospores themselves. For this reason, GO:0034295 basidiospore formation and GO:0075313 basidium development are different terms and are not linked.
is_a: GO:0043935 ! sexual sporulation resulting in formation of a cellular spore

[Term]
id: GO:0034296
name: zygospore formation
namespace: biological_process
def: "The process in which zygospores are formed. Zygospores are characteristic of the zygomycete fungi (phylum Zygomycota) thick-walled and darkly colored, and usually heavily ornamented as well, with many spines or ridges. It is formed between two specialized organs called suspensors, which are themselves usually heavily ornamented, one from each mating partner. The zygospore forms between them and then breaks away." [GOC:ds, GOC:mah, PMID:21858438]
is_a: GO:0043935 ! sexual sporulation resulting in formation of a cellular spore

[Term]
id: GO:0034297
name: oidium formation
namespace: biological_process
def: "The process in which oidia, a type of asexual spore found in fungi, are formed. Oidia are borne a few at a time on very simple hyphae that protrude a short distance into the substrate, and are usually presumed not to constitute the main reproductive strategy of the fungus." [GOC:mah, https://doi.org/10.1007/BF02464287]
is_a: GO:0030436 ! asexual sporulation

[Term]
id: GO:0034298
name: arthrospore formation
namespace: biological_process
def: "The formation of conidia by the conversion of a pre-existing hypha. An arthrospore is produced by the last cell on a hypha breaking off and dispersing. Usually the walls thicken and the cell(s) separates before swelling of each spore. Sometimes further septa form in each cell prior to disarticulation." [GOC:mah]
synonym: "arthroconidium formation" EXACT []
is_a: GO:0048315 ! conidium formation

[Term]
id: GO:0034299
name: reproductive blastospore formation
namespace: biological_process
def: "The formation of a spore following the marked enlargement of part of a cell before separation by a septum. Blastospores are a type of asexual spore found in some fungi, most notably the class Glomeromycota." [GOC:mah, PMID:30910084]
comment: Note that this term should not be confused with the usage of 'blastospore' to mean any yeast-form fungal cell, as in Candida species.
synonym: "blastoconidium formation" EXACT []
is_a: GO:0048315 ! conidium formation

[Term]
id: GO:0034300
name: sporangiospore formation
namespace: biological_process
def: "The process in which sporangiospores, a type of asexual spore found in fungi, are formed. Sporangiospores are formed within sac-like structure, the sporangium, following the division of the cytoplasm." [GOC:ds, GOC:mah, PMID:32839172]
is_a: GO:0043936 ! asexual sporulation resulting in formation of a cellular spore

[Term]
id: GO:0034301
name: endospore formation
namespace: biological_process
def: "The process in which a cell gives rise to an endospore, a dormant, highly resistant spore with a thick wall that forms within the mother cell. Endospores are produced by some low G+C Gram-positive bacteria in response to harsh conditions." [GOC:ds, GOC:mah, ISBN:0470090278]
is_a: GO:0043936 ! asexual sporulation resulting in formation of a cellular spore

[Term]
id: GO:0034302
name: akinete formation
namespace: biological_process
def: "The process in which an akinete, a thick-walled (encysted) dormant cell derived from the enlargement of a vegetative cell, is formed. Akinetes typically have granular cytoplasm, are more resistant to environmental extremes than vegetative cells, and are characteristic of several groups of Cyanobacteria." [GOC:ds, GOC:mah, https://doi.org/10.1016/S1369-703X(02)00136-5, PMID:11948167]
is_a: GO:0043936 ! asexual sporulation resulting in formation of a cellular spore

[Term]
id: GO:0034303
name: myxospore formation
namespace: biological_process
def: "The process in which differentiated, resting cells are formed, usually within a fruiting body by Myxobacteria. The myxospore is more resistant to high temperature, desiccation, and UV than vegetative myxobacteria." [GOC:ds, ISBN:0122268008]
is_a: GO:0043936 ! asexual sporulation resulting in formation of a cellular spore

[Term]
id: GO:0034304
name: actinomycete-type spore formation
namespace: biological_process
def: "The process in which differentiated, resting cells are formed from a substrate mycelium; characteristic of many members of the order Actinomycetales." [GOC:ds, ISBN:0122268008]
is_a: GO:0022413 ! reproductive process in single-celled organism
is_a: GO:0043936 ! asexual sporulation resulting in formation of a cellular spore

[Term]
id: GO:0034305
name: regulation of asexual sporulation
namespace: biological_process
def: "Any process that modulates the frequency, rate or extent of spore formation from the products of mitosis." [GOC:mah]
synonym: "regulation of asexual spore formation" EXACT []
synonym: "regulation of mitotic spore formation" EXACT []
synonym: "regulation of mitotic sporulation" EXACT []
is_a: GO:0043937 ! regulation of sporulation
is_a: GO:1903664 ! regulation of asexual reproduction
relationship: regulates GO:0030436 ! asexual sporulation

[Term]
id: GO:0034306
name: regulation of sexual sporulation
namespace: biological_process
def: "Any process that modulates the frequency, rate or extent of spore formation from the products of meiosis. An example of this is found in Saccharomyces cerevisiae." [GOC:mah]
synonym: "MAPKKK cascade during sporulation" RELATED []
synonym: "regulation of meiotic spore formation" EXACT []
synonym: "regulation of meiotic sporulation" EXACT []
synonym: "regulation of sexual spore formation" EXACT []
is_a: GO:0043937 ! regulation of sporulation
is_a: GO:0051445 ! regulation of meiotic cell cycle
relationship: regulates GO:0034293 ! sexual sporulation

[Term]
id: GO:0034307
name: regulation of ascospore formation
namespace: biological_process
def: "Any process that modulates the frequency, rate or extent of ascospore formation. An example of this process is found in Saccharomyces cerevisiae." [GOC:mah]
synonym: "MAPKKK cascade during sporulation" RELATED []
is_a: GO:0010564 ! regulation of cell cycle process
is_a: GO:0043940 ! regulation of sexual sporulation resulting in formation of a cellular spore
is_a: GO:0060284 ! regulation of cell development
relationship: regulates GO:0030437 ! ascospore formation

[Term]
id: GO:0034308
name: primary alcohol metabolic process
namespace: biological_process
def: "The chemical reactions and pathways involving primary alcohols. A primary alcohol is any alcohol in which a hydroxy group, -OH, is attached to a saturated carbon atom which has either three hydrogen atoms attached to it or only one other carbon atom and two hydrogen atoms attached to it." [GOC:mah]
synonym: "monohydric alcohol metabolic process" EXACT []
synonym: "primary alcohol metabolism" EXACT [GOC:mah]
is_a: GO:0006066 ! alcohol metabolic process

[Term]
id: GO:0034309
name: primary alcohol biosynthetic process
namespace: biological_process
def: "The chemical reactions and pathways resulting in the formation of primary alcohols. A primary alcohol is any alcohol in which a hydroxy group, -OH, is attached to a saturated carbon atom which has either three hydrogen atoms attached to it or only one other carbon atom and two hydrogen atoms attached to it." [GOC:mah]
synonym: "monohydric alcohol biosynthetic process" EXACT []
synonym: "primary alcohol anabolism" EXACT [GOC:mah]
synonym: "primary alcohol biosynthesis" EXACT [GOC:mah]
synonym: "primary alcohol formation" EXACT [GOC:mah]
synonym: "primary alcohol synthesis" EXACT [GOC:mah]
is_a: GO:0034308 ! primary alcohol metabolic process
is_a: GO:0046165 ! alcohol biosynthetic process

[Term]
id: GO:0034310
name: primary alcohol catabolic process
namespace: biological_process
def: "The chemical reactions and pathways resulting in the breakdown of primary alcohols. A primary alcohol is any alcohol in which a hydroxy group, -OH, is attached to a saturated carbon atom which has either three hydrogen atoms attached to it or only one other carbon atom and two hydrogen atoms attached to it." [GOC:mah]
synonym: "monohydric alcohol catabolic process" EXACT []
synonym: "primary alcohol breakdown" EXACT [GOC:mah]
synonym: "primary alcohol catabolism" EXACT [GOC:mah]
synonym: "primary alcohol degradation" EXACT [GOC:mah]
is_a: GO:0034308 ! primary alcohol metabolic process
is_a: GO:0046164 ! alcohol catabolic process

[Term]
id: GO:0034311
name: diol metabolic process
namespace: biological_process
def: "The chemical reactions and pathways involving a diol, a compound that contains two hydroxy groups, generally assumed to be, but not necessarily, alcoholic." [GOC:curators]
synonym: "dihydric alcohol metabolic process" RELATED []
synonym: "diol metabolism" EXACT []
is_a: GO:0019751 ! polyol metabolic process

[Term]
id: GO:0034312
name: diol biosynthetic process
namespace: biological_process
def: "The chemical reactions and pathways resulting in the formation of a diol, any alcohol containing two hydroxyl groups attached to saturated carbon atoms." [GOC:mah]
synonym: "dihydric alcohol biosynthetic process" EXACT []
synonym: "diol anabolism" EXACT []
synonym: "diol biosynthesis" EXACT []
synonym: "diol formation" EXACT []
synonym: "diol synthesis" EXACT []
is_a: GO:0034311 ! diol metabolic process
is_a: GO:0046173 ! polyol biosynthetic process

[Term]
id: GO:0034313
name: diol catabolic process
namespace: biological_process
def: "The chemical reactions and pathways resulting in the breakdown of a diol, any alcohol containing two hydroxyl groups attached to saturated carbon atoms." [GOC:mah]
synonym: "dihydric alcohol catabolic process" EXACT []
synonym: "diol breakdown" EXACT []
synonym: "diol catabolism" EXACT []
synonym: "diol degradation" EXACT []
is_a: GO:0034311 ! diol metabolic process
is_a: GO:0046174 ! polyol catabolic process

[Term]
id: GO:0034314
name: Arp2/3 complex-mediated actin nucleation
namespace: biological_process
def: "The actin nucleation process in which actin monomers combine to form a new branch on the side of an existing actin filament; mediated by the Arp2/3 protein complex and its interaction with other proteins." [GOC:mah, PMID:16959963, PMID:18640983]
synonym: "actin filament branch nucleation" EXACT []
synonym: "branched actin filament nucleation" EXACT []
is_a: GO:0045010 ! actin nucleation

[Term]
id: GO:0034315
name: regulation of Arp2/3 complex-mediated actin nucleation
namespace: biological_process
def: "Any process that modulates the frequency, rate or extent of actin nucleation mediated by the Arp2/3 complex and interacting proteins." [GOC:mah]
is_a: GO:0051125 ! regulation of actin nucleation
relationship: regulates GO:0034314 ! Arp2/3 complex-mediated actin nucleation

[Term]
id: GO:0034316
name: negative regulation of Arp2/3 complex-mediated actin nucleation
namespace: biological_process
def: "Any process that stops, prevents, or reduces the frequency, rate or extent of actin nucleation mediated by the Arp2/3 complex and interacting proteins." [GOC:mah, PMID:16959963]
is_a: GO:0034315 ! regulation of Arp2/3 complex-mediated actin nucleation
is_a: GO:0051126 ! negative regulation of actin nucleation
relationship: negatively_regulates GO:0034314 ! Arp2/3 complex-mediated actin nucleation

[Term]
id: GO:0034317
name: obsolete nicotinate riboside kinase activity
namespace: molecular_function
def: "OBSOLETE. Catalysis of the reaction: ATP + beta-D-ribosylnicotinate = ADP + H+ + nicotinate beta-D-ribonucleotide." [PMID:17914902]
comment: The reason for obsoletion is that this term is equivalent to GO:0061769 ribosylnicotinate kinase activity.
synonym: "nicotinic acid riboside kinase" EXACT []
synonym: "ribosylnicotinic acid kinase" EXACT []
is_obsolete: true
replaced_by: GO:0061769

[Term]
id: GO:0034318
name: alcohol O-acyltransferase activity
namespace: molecular_function
def: "Catalysis of the transfer of an acyl group to an oxygen atom on an alcohol acceptor molecule." [GOC:mah]
synonym: "acyl-CoA:alcohol O-acyltransferase activity" EXACT []
synonym: "acyl-CoA:ethanol O-acyltransferase" NARROW []
synonym: "acyl-coenzymeA:alcohol O-acyltransferase activity" EXACT []
synonym: "acyl-coenzymeA:ethanol O-acyltransferase activity" NARROW []
synonym: "AEATase activity" NARROW []
synonym: "alcohol acyltransferase activity" EXACT []
is_a: GO:0016747 ! acyltransferase activity, transferring groups other than amino-acyl groups

[Term]
id: GO:0034319
name: obsolete alcohol O-butanoyltransferase activity
namespace: molecular_function
def: "OBSOLETE. Catalysis of the reaction: butanoyl-CoA + an alcohol = CoA + a butyl ester." [GOC:mah, PMID:16361250]
comment: This term was obsoleted because it represents a specific substrate of alcohol O-acetyltransferase activity ; GO:0004026.
is_obsolete: true
replaced_by: GO:0004026

[Term]
id: GO:0034320
name: obsolete alcohol O-hexanoyltransferase activity
namespace: molecular_function
def: "OBSOLETE. Catalysis of the reaction: hexanoyl-CoA + an alcohol = CoA + a hexyl ester." [GOC:mah, PMID:16361250]
comment: This term was obsoleted because it represents a specific substrate of alcohol O-acetyltransferase activity ; GO:0004026.
is_obsolete: true
replaced_by: GO:0004026

[Term]
id: GO:0034321
name: obsolete alcohol O-octanoyltransferase activity
namespace: molecular_function
def: "OBSOLETE. Catalysis of the reaction: octanoyl-CoA + an alcohol = CoA + an octyl ester." [GOC:mah, PMID:16361250]
comment: This term was obsoleted because it represents a specific substrate of alcohol O-acetyltransferase activity ; GO:0004026.
is_obsolete: true
replaced_by: GO:0004026

[Term]
id: GO:0034322
name: obsolete alcohol O-decanoyltransferase activity
namespace: molecular_function
def: "OBSOLETE. Catalysis of the reaction: decanoyl-CoA + an alcohol = CoA + a decyl ester." [GOC:mah, PMID:16361250]
comment: This term was obsoleted because it represents a specific substrate of alcohol O-acetyltransferase activity ; GO:0004026.
is_obsolete: true
replaced_by: GO:0004026

[Term]
id: GO:0034323
name: obsolete O-butanoyltransferase activity
namespace: molecular_function
def: "OBSOLETE. Catalysis of the transfer of a butyl group to an oxygen atom on the acceptor molecule." [GOC:mah]
comment: The reason for obsoletion is that there is no evidence that this function exists.
is_obsolete: true

[Term]
id: GO:0034324
name: obsolete O-hexanoyltransferase activity
namespace: molecular_function
def: "OBSOLETE. Catalysis of the transfer of a hexyl group to an oxygen atom on the acceptor molecule." [GOC:mah]
comment: The reason for obsoletion is that there is no evidence that this function exists.
is_obsolete: true

[Term]
id: GO:0034325
name: obsolete O-decanoyltransferase activity
namespace: molecular_function
def: "OBSOLETE. Catalysis of the transfer of a decyl group to an oxygen atom on the acceptor molecule." [GOC:mah]
comment: The reason for obsoletion is that there is no evidence that this function exists.
is_obsolete: true

[Term]
id: GO:0034326
name: obsolete butanoyltransferase activity
namespace: molecular_function
def: "OBSOLETE. Catalysis of the transfer of a butanoyl (CH3-[CH2]2-CO-) group to an acceptor molecule." [GOC:mah]
comment: The reason for obsoletion is that this term was an unnecessary grouping term.
is_obsolete: true

[Term]
id: GO:0034327
name: obsolete hexanoyltransferase activity
namespace: molecular_function
def: "OBSOLETE. Catalysis of the transfer of a hexanoyl (CH3-[CH2]4-CO-) group to an acceptor molecule." [GOC:mah]
comment: The reason for obsoletion is that this term was an unnecessary grouping term.
is_obsolete: true

[Term]
id: GO:0034328
name: obsolete decanoyltransferase activity
namespace: molecular_function
def: "OBSOLETE. Catalysis of the transfer of a decanoyl (CH3-[CH2]8-CO-) group to an acceptor molecule." [GOC:mah]
comment: The reason for obsoletion is that this term was an unnecessary grouping term.
is_obsolete: true

[Term]
id: GO:0034329
name: cell junction assembly
namespace: biological_process
def: "A cellular process that results in the aggregation, arrangement and bonding together of a set of components to form a cell junction." [GOC:mah]
xref: Reactome:R-HSA-446728 "Cell junction organization"
is_a: GO:0022607 ! cellular component assembly
is_a: GO:0034330 ! cell junction organization

[Term]
id: GO:0034330
name: cell junction organization
namespace: biological_process
def: "A process that is carried out at the cellular level which results in the assembly, arrangement of constituent parts, or disassembly of a cell junction. A cell junction is a specialized region of connection between two cells or between a cell and the extracellular matrix." [GOC:dph, GOC:jl, GOC:mah]
subset: goslim_chembl
subset: goslim_generic
synonym: "cell junction assembly and maintenance" EXACT []
synonym: "cell junction biogenesis" RELATED []
synonym: "cell junction organisation" EXACT [GOC:mah]
is_a: GO:0016043 ! cellular component organization

[Term]
id: GO:0034331
name: cell junction maintenance
namespace: biological_process
def: "The organization process that preserves a cell junction in a stable functional or structural state. A cell junction is a specialized region of connection between two cells or between a cell and the extracellular matrix." [GOC:dph, GOC:jl, GOC:mah]
is_a: GO:0034330 ! cell junction organization
is_a: GO:0043954 ! cellular component maintenance

[Term]
id: GO:0034332
name: adherens junction organization
namespace: biological_process
def: "A process that is carried out at the cellular level which results in the assembly, arrangement of constituent parts, or disassembly of an adherens junction. An adherens junction is a cell-cell junction composed of the epithelial cadherin-catenin complex at which the cytoplasmic face of the plasma membrane is attached to actin filaments." [GOC:aruk, GOC:bc, GOC:dph, GOC:jl, GOC:mah]
synonym: "adherens junction organisation" EXACT []
xref: Reactome:R-HSA-418990 "Adherens junctions interactions"
is_a: GO:0045216 ! cell-cell junction organization

[Term]
id: GO:0034333
name: adherens junction assembly
namespace: biological_process
def: "The aggregation, arrangement and bonding together of a set of components to form an adherens junction. An adherens junction is a cell-cell junction composed of the epithelial cadherin-catenin complex at which the cytoplasmic face of the plasma membrane is attached to actin filaments." [GOC:aruk, GOC:bc, GOC:mah]
synonym: "adherens junction formation" EXACT []
is_a: GO:0007043 ! cell-cell junction assembly
is_a: GO:0034332 ! adherens junction organization

[Term]
id: GO:0034334
name: adherens junction maintenance
namespace: biological_process
def: "The maintenance of an adherens junction. An adherens junction is a cell-cell junction composed of the epithelial cadherin-catenin complex at which the cytoplasmic face of the plasma membrane is attached to actin filaments." [GOC:aruk, GOC:bc, GOC:mah]
is_a: GO:0034332 ! adherens junction organization
is_a: GO:0045217 ! cell-cell junction maintenance

[Term]
id: GO:0034335
name: DNA negative supercoiling activity
namespace: molecular_function
def: "Catalytic introduction of negative supercoils into a DNA molecule or region thereof. In bacteria, negative supercoils are only introduced by DNA gyrase, a type II topoisomerase, but not all DNA gyrases are capable of introducing supercoils. In bacteria, the level of supercoiling varies widely between species and has been characterized properly in only a handful of organisms. The best characterized enzyme, from E.coli, is exceptionally proficient at supercoiling and this ability is not representative of all bacteria." [GOC:bhm, GOC:krc, GOC:mah, WikiPedia:DNA_gyrase]
comment: Note that this term was reinstated from obsolete.
synonym: "DNA gyrase activity" RELATED []
synonym: "DNA-gyrase activity" RELATED []
is_a: GO:0003918 ! DNA topoisomerase type II (double strand cut, ATP-hydrolyzing) activity
property_value: skos:broadMatch EC:5.6.2.2

[Term]
id: GO:0034336
name: misfolded RNA binding
namespace: molecular_function
def: "Binding to an RNA molecule that has assumed an incorrect conformation." [GOC:mah, PMID:10393192]
synonym: "RNA chaperone" RELATED []
is_a: GO:0003723 ! RNA binding

[Term]
id: GO:0034337
name: RNA folding
namespace: biological_process
def: "The process of assisting in the covalent and noncovalent assembly of single or multimeric RNAs into the correct tertiary structure." [GOC:mah, PMID:10393192]
synonym: "RNA chaperone" RELATED []
is_a: GO:0009987 ! cellular process

[Term]
id: GO:0034338
name: short-chain carboxylesterase activity
namespace: molecular_function
def: "Catalysis of the reaction: a carboxylic ester + H2O = an alcohol + a carboxylic anion, where the carboxylic chain has 8 or fewer carbon atoms." [GOC:jp]
synonym: "butyrate esterase activity" NARROW []
synonym: "butyryl esterase activity" NARROW []
synonym: "methylbutyrase activity" NARROW []
synonym: "methylbutyrate esterase activity" NARROW []
synonym: "monobutyrase activity" NARROW []
synonym: "propionyl esterase activity" NARROW []
synonym: "short-chain esterase activity" BROAD []
is_a: GO:0052689 ! carboxylic ester hydrolase activity

[Term]
id: GO:0034339
name: obsolete regulation of transcription from RNA polymerase II promoter by nuclear hormone receptor
namespace: biological_process
def: "OBSOLETE. Any process in which a ligand-bound hormone receptor acts in the nucleus to modulate the frequency, rate or extent of transcription from an RNA polymerase II promoter." [GO_REF:0000021, GOC:mah, GOC:mh]
comment: This term was made obsolete because it is unclear whether the term represents the action of the receptor or the entire process of transcription regulation. The term 'nuclear hormone receptor' is also misleading since many of these receptors reside in the cytoplasm until they are bound by a ligand.
synonym: "regulation of transcription from RNA polymerase II promoter by nuclear hormone receptor" EXACT []
is_obsolete: true
consider: GO:0003713
consider: GO:0004879
consider: GO:0006357
consider: GO:0030522

[Term]
id: GO:0034340
name: response to type I interferon
namespace: biological_process
def: "Any process that results in a change in state or activity of a cell or an organism (in terms of movement, secretion, enzyme production, gene expression, etc.) as a result of a type I interferon stimulus. Type I interferons include the interferon-alpha, beta, delta, episilon, zeta, kappa, tau, and omega gene families." [GOC:add, ISBN:0126896631, PMID:15546383, PMID:16681834]
synonym: "response to type I IFN" EXACT []
is_a: GO:0034097 ! response to cytokine
relationship: part_of GO:0045087 ! innate immune response

[Term]
id: GO:0034341
name: response to type II interferon
namespace: biological_process
def: "Any process that results in a change in state or activity of a cell or an organism (in terms of movement, secretion, enzyme production, gene expression, etc.) as a result of an interferon-gamma stimulus. Interferon-gamma is also known as type II interferon." [GOC:add, ISBN:0126896631, PMID:15546383]
synonym: "response to gamma-interferon" RELATED []
synonym: "response to immune interferon" EXACT []
synonym: "response to interferon-gamma" BROAD []
synonym: "response to type II IFN" BROAD []
is_a: GO:0034097 ! response to cytokine
relationship: part_of GO:0045087 ! innate immune response

[Term]
id: GO:0034342
name: response to type III interferon
namespace: biological_process
def: "Any process that results in a change in state or activity of a cell or an organism (in terms of movement, secretion, enzyme production, gene expression, etc.) as a result of a type III interferon stimulus. Interferon lambda is the only member of the type III interferon found so far." [GOC:add, ISBN:0126896631, PMID:15546383, PMID:16734557]
synonym: "response to interferon-lambda" NARROW []
synonym: "response to type III IFN" EXACT []
is_a: GO:0034097 ! response to cytokine
relationship: part_of GO:0045087 ! innate immune response

[Term]
id: GO:0034343
name: type III interferon production
namespace: biological_process
alt_id: GO:0072644
def: "The appearance of type III interferon due to biosynthesis or secretion following a cellular stimulus, resulting in an increase in its intracellular or extracellular levels. Interferon lambda is the only member of the type III interferon found so far." [GOC:add, ISBN:0126896631, PMID:15546383, PMID:16734557]
comment: Note that IL-28A, IL-28B, and IL-29 are types of interferon-lambda. This term is in the subset of terms that should not be used for direct gene product annotation. Instead, select one of the 'regulation' children terms.
synonym: "type III IFN production" EXACT []
synonym: "type III interferon secretion" NARROW []
is_a: GO:0001816 ! cytokine production

[Term]
id: GO:0034344
name: regulation of type III interferon production
namespace: biological_process
def: "Any process that modulates the frequency, rate, or extent of type III interferon production. Interferon lambda is the only member of the type III interferon found so far." [GOC:add, ISBN:0126896631, PMID:15546383, PMID:16734557]
comment: Note that IL-28A, IL-28B, and IL-29 are types of interferon-lambda.
synonym: "regulation of type III IFN production" EXACT []
is_a: GO:0001817 ! regulation of cytokine production
relationship: regulates GO:0034343 ! type III interferon production

[Term]
id: GO:0034345
name: negative regulation of type III interferon production
namespace: biological_process
def: "Any process that stops, prevents, or reduces the frequency, rate, or extent of type III interferon production. Interferon lambda is the only member of the type III interferon found so far." [GOC:add, ISBN:0126896631, PMID:15546383, PMID:16734557]
comment: Note that IL-28A, IL-28B, and IL-29 are types of interferon-lambda.
synonym: "down regulation of type III interferon production" EXACT []
synonym: "down-regulation of type III interferon production" EXACT []
synonym: "downregulation of type III interferon production" EXACT []
synonym: "inhibition of type III interferon production" NARROW []
synonym: "negative regulation of type III IFN production" EXACT []
is_a: GO:0001818 ! negative regulation of cytokine production
is_a: GO:0034344 ! regulation of type III interferon production
relationship: negatively_regulates GO:0034343 ! type III interferon production

[Term]
id: GO:0034346
name: positive regulation of type III interferon production
namespace: biological_process
def: "Any process that activates or increases the frequency, rate, or extent of type III interferon production. Interferon lambda is the only member of the type III interferon found so far." [GOC:add, ISBN:0126896631, PMID:15546383, PMID:16734557]
comment: Note that IL-28A, IL-28B, and IL-29 are types of interferon-lambda.
synonym: "activation of type III interferon production" NARROW []
synonym: "positive regulation of type III IFN production" EXACT []
synonym: "stimulation of type III interferon production" NARROW []
synonym: "up regulation of type III interferon production" EXACT []
synonym: "up-regulation of type III interferon production" EXACT []
synonym: "upregulation of type III interferon production" EXACT []
is_a: GO:0001819 ! positive regulation of cytokine production
is_a: GO:0034344 ! regulation of type III interferon production
relationship: positively_regulates GO:0034343 ! type III interferon production

[Term]
id: GO:0034347
name: type III interferon binding
namespace: molecular_function
def: "Binding to a type III interferon. Interferon lambda is the only member of the type III interferon found so far." [GOC:add, ISBN:0126896631, PMID:15546383, PMID:16734557]
comment: Note that IL-28A, IL-28B, and IL-29 are types of interferon-lambda.
synonym: "interferon-lambda binding" NARROW []
is_a: GO:0019961 ! interferon binding

[Term]
id: GO:0034348
name: type III interferon receptor activity
namespace: molecular_function
def: "Combining with a type III interferon and transmitting the signal from one side of the membrane to the other to initiate a change in cell activity. Interferon lambda is the only member of the type III interferon found so far." [GOC:add, GOC:signaling, ISBN:0126896631, PMID:15546383, PMID:16734557]
comment: Note that IL-28A, IL-28B, and IL-29 are types of interferon-lambda.
synonym: "interferon-lambda receptor activity" NARROW [PR:000001362]
is_a: GO:0004904 ! interferon receptor activity

[Term]
id: GO:0034349
name: glial cell apoptotic process
namespace: biological_process
def: "Any apoptotic process in a glial cell, a non-neuronal cell of the nervous system." [CL:0000125, GOC:mtg_apoptosis, GOC:sart]
synonym: "apoptosis of glia" EXACT []
synonym: "apoptosis of glial cells" EXACT []
synonym: "glia apoptosis" EXACT []
synonym: "glia programmed cell death by apoptosis" EXACT []
synonym: "glial cell apoptosis" NARROW []
synonym: "glial cell programmed cell death by apoptosis" EXACT []
synonym: "programmed cell death of glia by apoptosis" EXACT []
synonym: "programmed cell death of glial cells by apoptosis" EXACT []
synonym: "programmed cell death, glia" EXACT []
synonym: "programmed cell death, glial cells" EXACT []
is_a: GO:0006915 ! apoptotic process

[Term]
id: GO:0034350
name: regulation of glial cell apoptotic process
namespace: biological_process
def: "Any process that modulates the frequency, rate, or extent of glial cell apoptotic process." [GOC:mah, GOC:mtg_apoptosis]
synonym: "regulation of glial cell apoptosis" RELATED []
is_a: GO:0042981 ! regulation of apoptotic process
relationship: regulates GO:0034349 ! glial cell apoptotic process

[Term]
id: GO:0034351
name: negative regulation of glial cell apoptotic process
namespace: biological_process
def: "Any process that stops, prevents, or reduces the frequency, rate, or extent of glial cell apoptotic process." [GOC:mah, GOC:mtg_apoptosis]
synonym: "down regulation of glial cell apoptosis" EXACT []
synonym: "down-regulation of glial cell apoptosis" EXACT []
synonym: "downregulation of glial cell apoptosis" EXACT []
synonym: "inhibition of glial cell apoptosis" NARROW []
synonym: "negative regulation of glial cell apoptosis" NARROW []
is_a: GO:0034350 ! regulation of glial cell apoptotic process
is_a: GO:0043066 ! negative regulation of apoptotic process
relationship: negatively_regulates GO:0034349 ! glial cell apoptotic process

[Term]
id: GO:0034352
name: positive regulation of glial cell apoptotic process
namespace: biological_process
def: "Any process that activates or increases the frequency, rate, or extent of glial cell apoptotic process." [GOC:mah, GOC:mtg_apoptosis]
synonym: "activation of glial cell apoptosis" NARROW []
synonym: "positive regulation of glial cell apoptosis" NARROW []
synonym: "stimulation of glial cell apoptosis" NARROW []
synonym: "up regulation of glial cell apoptosis" EXACT []
synonym: "up-regulation of glial cell apoptosis" EXACT []
synonym: "upregulation of glial cell apoptosis" EXACT []
is_a: GO:0034350 ! regulation of glial cell apoptotic process
is_a: GO:0043065 ! positive regulation of apoptotic process
relationship: positively_regulates GO:0034349 ! glial cell apoptotic process

[Term]
id: GO:0034353
name: mRNA 5'-diphosphatase activity
namespace: molecular_function
def: "Catalysis of the removal of a 5' terminal diphosphate from the 5'-triphosphate end of an mRNA, leaving a 5'-monophosphate end." [GOC:jh2, PMID:17612492, PMID:18202662]
synonym: "RNA pyrophosphohydrolase activity" BROAD []
is_a: GO:0004651 ! polynucleotide 5'-phosphatase activity
is_a: GO:0016462 ! pyrophosphatase activity
is_a: GO:0140098 ! catalytic activity, acting on RNA

[Term]
id: GO:0034354
name: 'de novo' NAD+ biosynthetic process from L-tryptophan
namespace: biological_process
def: "The chemical reactions and pathways resulting in the formation of nicotinamide adenine dinucleotide (NAD+), beginning with the catabolism of L-tryptophan into the precursor quinolinate. NAD+ is a coenzyme that interconverts with its reduced form, NADH, in many redox and catabolic reactions." [PMID:17161604]
synonym: "'de novo' NAD biosynthetic process from L-tryptophan" EXACT []
synonym: "'de novo' NAD biosynthetic process from tryptophan" BROAD []
synonym: "de novo NAD biosynthetic process from tryptophan" RELATED []
synonym: "kynurenine pathway" BROAD []
xref: MetaCyc:NADSYN-PWY
xref: MetaCyc:PWY-5653
is_a: GO:0009072 ! aromatic amino acid metabolic process
is_a: GO:0009435 ! NAD+ biosynthetic process
is_a: GO:0042430 ! indole-containing compound metabolic process
is_a: GO:0170039 ! proteinogenic amino acid metabolic process
property_value: skos:exactMatch MetaCyc:NADSYN-PWY
property_value: skos:narrowMatch MetaCyc:PWY-5653

[Term]
id: GO:0034355
name: NAD+ biosynthetic process via the salvage pathway
namespace: biological_process
def: "The chemical reactions and pathways resulting in the formation of nicotinamide-adenine dinucleotide (NAD+) from vitamin B3 derivatives (including nicotinic acid (NA) and nicotinamide (NAM)), beta-nicotinamide D-ribonucleotide (NMN), nicotinamide riboside (NR) or nicotinate riboside (NAR), without de novo synthesis." [GOC:sjm, PMID:12648681, PMID:27374990]
synonym: "NAD biosynthetic process via the salvage pathway" EXACT []
synonym: "NAD salvage" EXACT []
synonym: "NAD salvage pathway" EXACT []
xref: MetaCyc:NAD-BIOSYNTHESIS-II
xref: MetaCyc:NAD-BIOSYNTHESIS-III
xref: MetaCyc:PWY-5381
xref: MetaCyc:PWY-7761
xref: MetaCyc:PWY-8511
xref: MetaCyc:PWY3O-4106
xref: MetaCyc:PWY3O-4107
xref: MetaCyc:PYRIDNUCSAL-PWY
is_a: GO:0009435 ! NAD+ biosynthetic process
is_a: GO:0019365 ! pyridine nucleotide salvage
is_a: GO:0032261 ! purine nucleotide salvage
property_value: skos:narrowMatch MetaCyc:NAD-BIOSYNTHESIS-II
property_value: skos:narrowMatch MetaCyc:NAD-BIOSYNTHESIS-III
property_value: skos:narrowMatch MetaCyc:PWY-5381
property_value: skos:narrowMatch MetaCyc:PWY-7761
property_value: skos:narrowMatch MetaCyc:PWY-8511
property_value: skos:narrowMatch MetaCyc:PWY3O-4106
property_value: skos:narrowMatch MetaCyc:PWY3O-4107
property_value: skos:narrowMatch MetaCyc:PYRIDNUCSAL-PWY

[Term]
id: GO:0034356
name: obsolete NAD biosynthesis via nicotinamide riboside salvage pathway
namespace: biological_process
def: "OBSOLETE. The chemical reactions and pathways resulting in the formation of nicotinamide adenine dinucleotide (NAD) from the nicotinamide riboside (NR)." [PMID:17482543]
comment: This term was obsoleted because it is the unique child class of NAD biosynthetic process via the salvage pathway ; GO:0034355.
synonym: "nicotinamide riboside salvage pathway" EXACT []
synonym: "NR salvage pathway" EXACT []
is_obsolete: true
replaced_by: GO:0034355

[Term]
id: GO:0034357
name: photosynthetic membrane
namespace: cellular_component
def: "A membrane enriched in complexes formed of reaction centers, accessory pigments and electron carriers, in which photosynthetic reactions take place." [GOC:ds, GOC:mah]
is_a: GO:0016020 ! membrane
relationship: part_of GO:0009579 ! thylakoid

[Term]
id: GO:0034358
name: plasma lipoprotein particle
namespace: cellular_component
def: "A spherical particle with a hydrophobic core of triglycerides and/or cholesterol esters, surrounded by an amphipathic monolayer of phospholipids, cholesterol and apolipoproteins. Plasma lipoprotein particles transport lipids, which are non-covalently associated with the particles, in the blood or lymph." [GOC:BHF, GOC:expert_pt, GOC:rl]
is_a: GO:0140392 ! extracellular protein-containing complex
is_a: GO:1990777 ! lipoprotein particle

[Term]
id: GO:0034359
name: mature chylomicron
namespace: cellular_component
def: "A chylomicron that contains apolipoprotein C2 (APOC2), a cofactor for lipoprotein lipase (LPL) activity, and has a mean diameter of 500 nm and density of 0.95g/ml. Mature chylomicron particles transport exogenous (dietary) lipids from the intestines to other body tissues, via the blood and lymph." [GOC:BHF, GOC:expert_pt, GOC:mah, GOC:rl]
is_a: GO:0042627 ! chylomicron

[Term]
id: GO:0034360
name: chylomicron remnant
namespace: cellular_component
def: "A lipoprotein particle that is derived from a mature chylomicron particle by the removal of triglycerides from the chylomicron core by lipoprotein lipase and the subsequent loss of surface components. It characteristically contains apolipoprotein E (APOE) and is cleared from the blood by the liver." [GOC:BHF, GOC:expert_pt, GOC:mah, GOC:rl]
is_a: GO:0042627 ! chylomicron

[Term]
id: GO:0034361
name: very-low-density lipoprotein particle
namespace: cellular_component
def: "A triglyceride-rich lipoprotein particle that is typically composed of APOB100, APOE and APOCs and has a density of about 1.006 g/ml and a diameter of between 20-80 nm. It is found in blood and transports endogenous products (newly synthesized cholesterol and triglycerides) from the liver." [GOC:BHF, GOC:expert_pt, GOC:mah, GOC:rl]
synonym: "very-low-density lipoprotein complex" EXACT []
synonym: "VLDL complex" EXACT []
synonym: "VLDL particle" EXACT []
is_a: GO:0034385 ! triglyceride-rich plasma lipoprotein particle

[Term]
id: GO:0034362
name: low-density lipoprotein particle
namespace: cellular_component
def: "A lipoprotein particle, rich in cholesterol esters and low in triglycerides that is typically composed of APOB100 and APOE and has a density of 1.02-1.06 g/ml and a diameter of between 20-25 nm. LDL particles are formed from VLDL particles (via IDL) by the loss of triglyceride and gain of cholesterol ester. They transport endogenous cholesterol (and to some extent triglycerides) from peripheral tissues back to the liver." [GOC:BHF, GOC:expert_pt, GOC:mah, GOC:rl]
synonym: "LDL complex" EXACT []
synonym: "LDL particle" EXACT []
synonym: "low-density lipoprotein complex" EXACT []
is_a: GO:0034358 ! plasma lipoprotein particle

[Term]
id: GO:0034363
name: intermediate-density lipoprotein particle
namespace: cellular_component
def: "A triglyceride-rich lipoprotein particle that typically contains APOB100, APOE and APOCs and has a density of 1.006-1.019 g/ml and a diameter of between 25-30 nm. IDL particles are found in blood and are formed by the delipidation of very-low-density lipoprotein particles (VLDL). IDL particles are removed from blood by the liver, following binding to the APOE receptor, or are converted to low-density lipoprotein (LDL)." [GOC:BHF, GOC:expert_pt, GOC:mah, GOC:rl]
synonym: "IDL complex" EXACT []
synonym: "IDL particle" EXACT []
synonym: "intermediate-density lipoprotein complex" EXACT []
is_a: GO:0034385 ! triglyceride-rich plasma lipoprotein particle

[Term]
id: GO:0034364
name: high-density lipoprotein particle
namespace: cellular_component
def: "A lipoprotein particle with a high density (typically 1.063-1.21 g/ml) and a diameter of 5-10 nm that contains APOAs and may contain APOCs and APOE; found in blood and carries lipids from body tissues to the liver as part of the reverse cholesterol transport process." [GOC:BHF, GOC:expert_pt, GOC:mah, GOC:pde, GOC:rl]
synonym: "HDL complex" EXACT []
synonym: "HDL particle" EXACT []
synonym: "HDL2" RELATED []
synonym: "HDL3" RELATED []
synonym: "high-density lipoprotein class complex" EXACT []
is_a: GO:0034358 ! plasma lipoprotein particle

[Term]
id: GO:0034365
name: discoidal high-density lipoprotein particle
namespace: cellular_component
def: "A newly formed high-density lipoprotein particle; consists of a phospholipid bilayer surrounded by two or more APOA1 molecules. The discoidal HDL particle is formed when lipid-free or lipid-poor APOA1 acquires phospholipids and unesterified cholesterol from either cell membranes or triglyceride-rich lipoproteins (undergoing lipolysis by lipoprotein lipase)." [GOC:BHF, GOC:expert_pt, GOC:mah, GOC:rl]
synonym: "discoidal HDL" EXACT []
synonym: "nascent HDL" EXACT []
synonym: "nascent high-density lipoprotein particle" EXACT []
is_a: GO:0034364 ! high-density lipoprotein particle

[Term]
id: GO:0034366
name: spherical high-density lipoprotein particle
namespace: cellular_component
def: "A mature high-density lipoprotein (HDL) particle, converted from discoidal HDL particles following the esterification of cholesterol in the particle by phosphatidylcholine-sterol O-acyltransferase (lecithin cholesterol acyltransferase; LCAT)." [GOC:BHF, GOC:expert_pt, GOC:mah, GOC:rl]
synonym: "mature HDL" EXACT []
synonym: "mature high-density lipoprotein particle" EXACT []
synonym: "spherical HDL" EXACT []
is_a: GO:0034364 ! high-density lipoprotein particle

[Term]
id: GO:0034367
name: protein-containing complex remodeling
namespace: biological_process
def: "The acquisition, loss, or modification of macromolecules within a complex, resulting in the alteration of an existing complex." [GOC:BHF, GOC:mah, GOC:mtg_mpo, GOC:rl]
synonym: "macromolecular complex remodeling" RELATED []
synonym: "macromolecular complex remodelling" RELATED []
synonym: "protein-containing complex remodelling" EXACT []
is_a: GO:0043933 ! protein-containing complex organization

[Term]
id: GO:0034368
name: protein-lipid complex remodeling
namespace: biological_process
def: "The acquisition, loss or modification of a protein or lipid within a protein-lipid complex." [GOC:BHF, GOC:mah, GOC:rl]
synonym: "protein-lipid complex remodelling" EXACT []
is_a: GO:0034367 ! protein-containing complex remodeling
is_a: GO:0071825 ! protein-lipid complex organization

[Term]
id: GO:0034369
name: plasma lipoprotein particle remodeling
namespace: biological_process
def: "The acquisition, loss or modification of a protein or lipid within a plasma lipoprotein particle, including the hydrolysis of triglyceride by hepatic lipase, with the subsequent loss of free fatty acid, and the esterification of cholesterol by phosphatidylcholine-sterol O-acyltransferase (lecithin cholesterol acyltransferase; LCAT)." [GOC:BHF, GOC:expert_pt, GOC:mah, GOC:rl]
synonym: "plasma lipoprotein particle remodelling" EXACT []
xref: Reactome:R-HSA-8963899 "Plasma lipoprotein remodeling"
is_a: GO:0034368 ! protein-lipid complex remodeling
is_a: GO:0071827 ! plasma lipoprotein particle organization
relationship: part_of GO:0097006 ! regulation of plasma lipoprotein particle levels

[Term]
id: GO:0034370
name: triglyceride-rich lipoprotein particle remodeling
namespace: biological_process
def: "The acquisition, loss or modification of a protein or lipid within a triglyceride-rich lipoprotein particle, including the hydrolysis of triglyceride by lipoprotein lipase, with the subsequent loss of free fatty acid, and the transfer of cholesterol esters to a triglyceride-rich lipoprotein particle by cholesteryl ester transfer protein (CETP), with the simultaneous transfer of triglyceride from a triglyceride-rich lipoprotein particle." [GOC:BHF, GOC:expert_pt, GOC:mah, GOC:rl]
synonym: "triacylglycerol-rich lipoprotein particle remodeling" EXACT [GOC:mah]
synonym: "triacylglycerol-rich lipoprotein particle remodelling" EXACT []
synonym: "triglyceride-rich lipoprotein particle remodelling" EXACT []
is_a: GO:0034369 ! plasma lipoprotein particle remodeling

[Term]
id: GO:0034371
name: chylomicron remodeling
namespace: biological_process
def: "The acquisition, loss or modification of a protein or lipid within a chylomicron, including the hydrolysis of triglyceride by lipoprotein lipase and the subsequent loss of free fatty acid." [GOC:BHF, GOC:expert_pt, GOC:mah, GOC:rl]
synonym: "chylomicron remnant formation" RELATED []
synonym: "chylomicron remodelling" EXACT []
xref: Reactome:R-HSA-8963901 "Chylomicron remodeling"
is_a: GO:0034370 ! triglyceride-rich lipoprotein particle remodeling

[Term]
id: GO:0034372
name: very-low-density lipoprotein particle remodeling
namespace: biological_process
def: "The acquisition, loss or modification of a protein or lipid within a very-low-density lipoprotein particle, including the hydrolysis of triglyceride by hepatic lipase or lipoprotein lipase and the subsequent loss of free fatty acid." [GOC:BHF, GOC:expert_pt, GOC:mah, GOC:rl]
synonym: "VDL formation" RELATED []
synonym: "VDL remodeling" EXACT []
synonym: "VDL remodelling" EXACT []
synonym: "very-low-density lipoprotein particle remodelling" EXACT []
is_a: GO:0034370 ! triglyceride-rich lipoprotein particle remodeling

[Term]
id: GO:0034373
name: intermediate-density lipoprotein particle remodeling
namespace: biological_process
def: "The acquisition, loss or modification of a protein or lipid within an intermediate-density lipoprotein particle." [GOC:BHF, GOC:expert_pt, GOC:mah, GOC:rl]
synonym: "IDL remodeling" EXACT []
synonym: "IDL remodelling" EXACT []
synonym: "intermediate-density lipoprotein particle formation" RELATED []
synonym: "intermediate-density lipoprotein particle remodelling" EXACT []
is_a: GO:0034370 ! triglyceride-rich lipoprotein particle remodeling

[Term]
id: GO:0034374
name: low-density lipoprotein particle remodeling
namespace: biological_process
def: "The acquisition, loss or modification of a protein or lipid within a low-density lipoprotein particle, including the hydrolysis of triglyceride by hepatic lipase, with the subsequent loss of free fatty acid, and the transfer of cholesterol esters from LDL to a triglyceride-rich lipoprotein particle by cholesteryl ester transfer protein (CETP), with the simultaneous transfer of triglyceride to LDL." [GOC:BHF, GOC:expert_pt, GOC:mah, GOC:rl]
synonym: "LDL remodeling" EXACT []
synonym: "LDL remodelling" EXACT []
synonym: "low-density lipoprotein particle remodelling" EXACT []
synonym: "small dense LDL formation" RELATED [GOC:BHF]
synonym: "small dense low-density lipoprotein particle formation" RELATED [GOC:BHF]
xref: Reactome:R-HSA-8964041 "LDL remodeling"
is_a: GO:0034369 ! plasma lipoprotein particle remodeling

[Term]
id: GO:0034375
name: high-density lipoprotein particle remodeling
namespace: biological_process
def: "The acquisition, loss or modification of a protein or lipid within a high-density lipoprotein particle, including the hydrolysis of triglyceride by hepatic lipase, with the subsequent loss of free fatty acid, and the transfer of cholesterol esters from LDL to a triglyceride-rich lipoprotein particle by cholesteryl ester transfer protein (CETP), with the simultaneous transfer of triglyceride to LDL." [GOC:BHF, GOC:expert_pt, GOC:mah, GOC:rl]
synonym: "HDL remodeling" EXACT []
synonym: "HDL remodelling" EXACT []
synonym: "high-density lipoprotein particle remodelling" EXACT []
xref: Reactome:R-HSA-8964058 "HDL remodeling"
is_a: GO:0034369 ! plasma lipoprotein particle remodeling

[Term]
id: GO:0034376
name: conversion of discoidal high-density lipoprotein particle to spherical high-density lipoprotein particle
namespace: biological_process
def: "The process in which a discoidal high-density lipoprotein (HDL) particle acquires additional lipid or protein molecules, and cholesterol in the particle is converted to tightly bound cholesterol esters by the action of phosphatidylcholine-sterol O-acyltransferase (lecithin cholesterol acyltransferase; LCAT), resulting in the formation of a spherical HDL particle." [GOC:BHF, GOC:mah, GOC:pde]
synonym: "conversion of discoidal HDL to spherical HDL" EXACT []
synonym: "discoidal HDL remodeling" RELATED []
synonym: "discoidal high-density lipoprotein remodeling" RELATED []
is_a: GO:0034375 ! high-density lipoprotein particle remodeling

[Term]
id: GO:0034377
name: plasma lipoprotein particle assembly
namespace: biological_process
def: "The non-covalent aggregation and arrangement of proteins and lipids to form a plasma lipoprotein particle." [GOC:BHF, GOC:mah]
xref: Reactome:R-HSA-8963898 "Plasma lipoprotein assembly"
is_a: GO:0065005 ! protein-lipid complex assembly
is_a: GO:0071827 ! plasma lipoprotein particle organization
relationship: part_of GO:0097006 ! regulation of plasma lipoprotein particle levels

[Term]
id: GO:0034378
name: chylomicron assembly
namespace: biological_process
def: "The non-covalent aggregation and arrangement of proteins and lipids in the intestine to form a chylomicron." [GOC:BHF, GOC:mah]
xref: Reactome:R-HSA-8963888 "Chylomicron assembly"
is_a: GO:0034377 ! plasma lipoprotein particle assembly

[Term]
id: GO:0034379
name: very-low-density lipoprotein particle assembly
namespace: biological_process
def: "The non-covalent aggregation and arrangement of proteins and lipids in the liver to form a very-low-density lipoprotein particle." [GOC:BHF, GOC:mah]
synonym: "VLDL assembly" EXACT []
xref: Reactome:R-HSA-8866423 "VLDL assembly"
is_a: GO:0034377 ! plasma lipoprotein particle assembly

[Term]
id: GO:0034380
name: high-density lipoprotein particle assembly
namespace: biological_process
def: "The non-covalent aggregation and arrangement of proteins and lipids to form a high-density lipoprotein particle." [GOC:BHF, GOC:mah]
synonym: "HDL assembly" EXACT []
xref: Reactome:R-HSA-8963896 "HDL assembly"
is_a: GO:0034377 ! plasma lipoprotein particle assembly

[Term]
id: GO:0034381
name: plasma lipoprotein particle clearance
namespace: biological_process
def: "The process in which a lipoprotein particle is removed from the blood via receptor-mediated endocytosis and its constituent parts degraded." [GOC:ascb_2009, GOC:BHF, GOC:dph, GOC:mah, GOC:tb]
synonym: "lipoprotein particle clearance" EXACT [GOC:mah]
xref: Reactome:R-HSA-8964043 "Plasma lipoprotein clearance"
is_a: GO:0032501 ! multicellular organismal process
relationship: part_of GO:0097006 ! regulation of plasma lipoprotein particle levels

[Term]
id: GO:0034382
name: chylomicron remnant clearance
namespace: biological_process
def: "The process in which a chylomicron remnant is removed from the blood via receptor-mediated endocytosis into liver cells and its constituent parts degraded." [GOC:BHF, GOC:mah, GOC:pde]
xref: Reactome:R-HSA-8964026 "Chylomicron clearance"
is_a: GO:0071830 ! triglyceride-rich lipoprotein particle clearance

[Term]
id: GO:0034383
name: low-density lipoprotein particle clearance
namespace: biological_process
def: "The process in which a low-density lipoprotein particle is removed from the blood via receptor-mediated endocytosis and its constituent parts degraded." [GOC:BHF, GOC:mah]
synonym: "LDL clearance" EXACT []
xref: Reactome:R-HSA-8964038 "LDL clearance"
is_a: GO:0034381 ! plasma lipoprotein particle clearance

[Term]
id: GO:0034384
name: high-density lipoprotein particle clearance
namespace: biological_process
def: "The process in which a high-density lipoprotein particle is removed from the blood via receptor-mediated endocytosis and its constituent parts degraded." [GOC:BHF, GOC:mah]
synonym: "HDL clearance" EXACT []
xref: Reactome:R-HSA-8964011 "HDL clearance"
is_a: GO:0034381 ! plasma lipoprotein particle clearance

[Term]
id: GO:0034385
name: triglyceride-rich plasma lipoprotein particle
namespace: cellular_component
def: "A plasma lipoprotein particle that has a hydrophobic core enriched in triglycerides surrounded by an amphipathic monolayer of phospholipids, cholesterol and apolipoproteins. Triglyceride-rich lipoprotein particles transport lipids, which are non-covalently associated with the particles, in the blood." [GOC:BHF, GOC:mah, GOC:rl]
synonym: "triacylglycerol-rich lipoprotein particle" NARROW [GOC:mah]
synonym: "triglyceride-rich lipoprotein particle" BROAD [GOC:mah]
is_a: GO:0034358 ! plasma lipoprotein particle

[Term]
id: GO:0034386
name: 4-aminobutyrate:2-oxoglutarate transaminase activity
namespace: molecular_function
def: "Catalysis of the reaction: 2-oxoglutarate + 4-aminobutanoate = L-glutamate + succinate semialdehyde." [RHEA:23352]
synonym: "4-aminobutanoate:2-oxoglutarate aminotransferase activity" RELATED [EC:2.6.1.19]
synonym: "4-aminobutyrate-2-ketoglutarate aminotransferase activity" RELATED [EC:2.6.1.19]
synonym: "4-aminobutyrate-2-oxoglutarate aminotransferase activity" RELATED [EC:2.6.1.19]
synonym: "4-aminobutyrate-2-oxoglutarate transaminase activity" RELATED [EC:2.6.1.19]
synonym: "4-aminobutyric acid 2-ketoglutaric acid aminotransferase activity" RELATED [EC:2.6.1.19]
synonym: "GABA-2-oxoglutarate aminotransferase activity" RELATED [EC:2.6.1.19]
synonym: "GABA-2-oxoglutarate transaminase activity" RELATED [EC:2.6.1.19]
synonym: "GABA-alpha-ketoglutarate aminotransferase activity" RELATED [EC:2.6.1.19]
synonym: "GABA-alpha-ketoglutarate transaminase activity" RELATED [EC:2.6.1.19]
synonym: "GABA-alpha-ketoglutaric acid transaminase activity" RELATED [EC:2.6.1.19]
synonym: "GABA-alpha-oxoglutarate aminotransferase activity" RELATED [EC:2.6.1.19]
synonym: "GABA-oxoglutarate aminotransferase activity" RELATED [EC:2.6.1.19]
synonym: "GABA-oxoglutarate transaminase activity" RELATED [EC:2.6.1.19]
synonym: "gamma-aminobutyrate-alpha-ketoglutarate aminotransferase activity" RELATED [EC:2.6.1.19]
synonym: "gamma-aminobutyrate-alpha-ketoglutarate transaminase activity" RELATED [EC:2.6.1.19]
synonym: "gamma-aminobutyrate:alpha-oxoglutarate aminotransferase activity" RELATED [EC:2.6.1.19]
synonym: "gamma-aminobutyric acid-2-oxoglutarate transaminase activity" RELATED [EC:2.6.1.19]
synonym: "gamma-aminobutyric acid-alpha-ketoglutarate transaminase activity" RELATED [EC:2.6.1.19]
synonym: "gamma-aminobutyric acid-alpha-ketoglutaric acid aminotransferase activity" RELATED [EC:2.6.1.19]
xref: EC:2.6.1.19
xref: MetaCyc:GABATRANSAM-RXN
xref: Reactome:R-HSA-916855 "PXLP-K357-ABAT dimer:2Fe-2S transforms GABA to SUCCSA"
xref: RHEA:23352
is_a: GO:0008483 ! transaminase activity
property_value: skos:exactMatch EC:2.6.1.19
property_value: skos:exactMatch RHEA:23352

[Term]
id: GO:0034387
name: 4-aminobutyrate:pyruvate transaminase activity
namespace: molecular_function
def: "Catalysis of the reaction: 4-aminobutanoate + pyruvate = succinate semialdehyde + alanine. Also converts glyoxylate to glycine." [EC:2.6.1.96]
synonym: "gamma-aminobutyric acid pyruvate transaminase activity" RELATED [EC:2.6.1.96]
xref: EC:2.6.1.96
xref: MetaCyc:RXN-6902
xref: RHEA:32263
xref: RHEA:32267
is_a: GO:0008483 ! transaminase activity
property_value: skos:exactMatch EC:2.6.1.96
property_value: skos:narrowMatch RHEA:32263
property_value: skos:narrowMatch RHEA:32267

[Term]
id: GO:0034388
name: Pwp2p-containing subcomplex of 90S preribosome
namespace: cellular_component
def: "A protein complex that forms a subcomplex of the 90S preribosome and can interact directly with the 5' External Transcribed Spacer (ETS) of the full length pre-rRNA transcript. In S. cerevisiae, it sediments at 25-30 S and is composed of Pwp2p, Dip2p, Utp21p, Utp13p, Utp18p, and Utp6p." [GOC:krc, PMID:15231838]
comment: Note that the term name uses Saccharomyces gene product names because no other names have yet arisen for this complex; the term nevertheless can be used for analogous complexes in other eukaryotes, and the name can be changed if better wording is found.
synonym: "25-30 S subcomplex of 90S preribosome" EXACT []
synonym: "UTP-B complex" EXACT []
is_a: GO:0140513 ! nuclear protein-containing complex
relationship: part_of GO:0005730 ! nucleolus
relationship: part_of GO:0030686 ! 90S preribosome

[Term]
id: GO:0034389
name: lipid droplet organization
namespace: biological_process
def: "A process that is carried out at the cellular level which results in the assembly, arrangement of constituent parts, or disassembly of a lipid particle." [GOC:dph, GOC:jl, GOC:mah, PMID:18093937, PMID:18250201]
synonym: "adiposome organization" EXACT []
synonym: "lipid body organization" EXACT []
synonym: "lipid particle organisation" EXACT []
synonym: "lipid particle organization" EXACT []
synonym: "lipid particle organization and biogenesis" BROAD [GOC:mah]
xref: Reactome:R-HSA-8964572 "Lipid particle organization"
is_a: GO:0006996 ! organelle organization

[Term]
id: GO:0034390
name: smooth muscle cell apoptotic process
namespace: biological_process
def: "Any apoptotic process in a smooth muscle cell. Smooth muscle consists of non-striated, elongated, spindle-shaped cell found lining the digestive tract, uterus, and blood vessels." [CL:0000192, GOC:BHF, GOC:mah, GOC:mtg_apoptosis, GOC:rl]
synonym: "apoptosis of smooth muscle cells" EXACT []
synonym: "programmed cell death of smooth muscle cells by apoptosis" EXACT []
synonym: "programmed cell death, smooth muscle cells" EXACT []
synonym: "SMC apoptosis" EXACT []
synonym: "smooth muscle cell apoptosis" NARROW []
synonym: "smooth muscle cell programmed cell death by apoptosis" EXACT []
is_a: GO:0010657 ! muscle cell apoptotic process

[Term]
id: GO:0034391
name: regulation of smooth muscle cell apoptotic process
namespace: biological_process
def: "Any process that modulates the frequency, rate, or extent of smooth muscle cell apoptotic process." [GOC:BHF, GOC:mtg_apoptosis, GOC:rl]
synonym: "regulation of SMC apoptosis" EXACT []
synonym: "regulation of smooth muscle cell apoptosis" NARROW []
is_a: GO:0010660 ! regulation of muscle cell apoptotic process
relationship: regulates GO:0034390 ! smooth muscle cell apoptotic process

[Term]
id: GO:0034392
name: negative regulation of smooth muscle cell apoptotic process
namespace: biological_process
def: "Any process that stops, prevents, or reduces the frequency, rate, or extent of smooth muscle cell apoptotic process." [GOC:BHF, GOC:mtg_apoptosis, GOC:rl]
synonym: "down regulation of smooth muscle cell apoptosis" EXACT []
synonym: "down-regulation of smooth muscle cell apoptosis" EXACT []
synonym: "downregulation of smooth muscle cell apoptosis" EXACT []
synonym: "inhibition of smooth muscle cell apoptosis" NARROW []
synonym: "negative regulation of SMC apoptosis" EXACT []
synonym: "negative regulation of smooth muscle cell apoptosis" NARROW []
is_a: GO:0010656 ! negative regulation of muscle cell apoptotic process
is_a: GO:0034391 ! regulation of smooth muscle cell apoptotic process
relationship: negatively_regulates GO:0034390 ! smooth muscle cell apoptotic process

[Term]
id: GO:0034393
name: positive regulation of smooth muscle cell apoptotic process
namespace: biological_process
def: "Any process that activates or increases the frequency, rate, or extent of smooth muscle cell apoptotic process." [GOC:BHF, GOC:mtg_apoptosis, GOC:rl]
synonym: "activation of smooth muscle cell apoptosis" NARROW []
synonym: "positive regulation of SMC apoptosis" EXACT []
synonym: "positive regulation of smooth muscle cell apoptosis" NARROW []
synonym: "stimulation of smooth muscle cell apoptosis" NARROW []
synonym: "up regulation of smooth muscle cell apoptosis" EXACT []
synonym: "up-regulation of smooth muscle cell apoptosis" EXACT []
synonym: "upregulation of smooth muscle cell apoptosis" EXACT []
is_a: GO:0010661 ! positive regulation of muscle cell apoptotic process
is_a: GO:0034391 ! regulation of smooth muscle cell apoptotic process
relationship: positively_regulates GO:0034390 ! smooth muscle cell apoptotic process

[Term]
id: GO:0034394
name: protein localization to cell surface
namespace: biological_process
def: "A process in which a protein is transported to, or maintained in, a location within the external part of the cell wall and/or plasma membrane." [GOC:mah]
synonym: "protein localisation at cell surface" EXACT [GOC:mah]
synonym: "protein localization at cell surface" EXACT []
is_a: GO:0008104 ! intracellular protein localization

[Term]
id: GO:0034395
name: obsolete regulation of transcription from RNA polymerase II promoter in response to iron
namespace: biological_process
def: "OBSOLETE. Any process that modulates the frequency, rate or extent of transcription from an RNA polymerase II promoter in response to an iron stimulus." [GO_REF:0000021, GOC:mah]
comment: This term was obsoleted because it represents a GO-CAM model.
synonym: "regulation of specific transcription from RNA polymerase II promoter in response to iron" EXACT []
is_obsolete: true
consider: GO:0006357
consider: GO:0071281

[Term]
id: GO:0034396
name: obsolete negative regulation of transcription from RNA polymerase II promoter in response to iron
namespace: biological_process
def: "OBSOLETE. Any process that stops, prevents or reduces the rate of transcription from an RNA polymerase II promoter in response to an iron stimulus." [GOC:mah]
comment: This term was obsoleted because it represents a GO-CAM model.
synonym: "down regulation of transcription from RNA polymerase II promoter in response to iron" EXACT []
synonym: "down-regulation of transcription from RNA polymerase II promoter in response to iron" EXACT []
synonym: "downregulation of transcription from RNA polymerase II promoter in response to iron" EXACT []
synonym: "inhibition of transcription from RNA polymerase II promoter in response to iron" NARROW []
synonym: "negative regulation of transcription from Pol II promoter in response to iron" EXACT []
is_obsolete: true
consider: GO:0000122
consider: GO:0071281

[Term]
id: GO:0034397
name: telomere localization
namespace: biological_process
def: "Any process in which a telomere is transported to, and/or maintained in, a specific location." [GOC:mah, GOC:vw]
synonym: "telomere localisation" EXACT [GOC:mah]
is_a: GO:0050000 ! chromosome localization

[Term]
id: GO:0034398
name: telomere tethering at nuclear periphery
namespace: biological_process
def: "The process in which a telomere is maintained in a specific location at the nuclear periphery." [GOC:mah]
is_a: GO:0034397 ! telomere localization

[Term]
id: GO:0034399
name: nuclear periphery
namespace: cellular_component
def: "The portion of the nuclear lumen proximal to the inner nuclear membrane." [GOC:krc, GOC:mah]
is_a: GO:0110165 ! cellular anatomical structure
relationship: part_of GO:0031981 ! nuclear lumen

[Term]
id: GO:0034400
name: gerontoplast
namespace: cellular_component
def: "A plastid found in senescing, formerly green tissues that is derived from a chloroplast that undergoes an organized developmental program of senescence." [PMID:12654863, PMID:24668747]
is_a: GO:0009536 ! plastid

[Term]
id: GO:0034401
name: obsolete chromatin organization involved in regulation of transcription
namespace: biological_process
alt_id: GO:1903756
alt_id: GO:1903757
def: "OBSOLETE. Any cellular process that results in the specification, formation or maintenance of the physical structure of eukaryotic chromatin that modulates the rate, frequency or extent of DNA-dependent transcription." [GOC:curators, PMID:21102443]
comment: This term was obsoleted because these it was redundant with other terms: heterochromatin assembly and regulation of gene expression, epigenetic.
synonym: "activation of global transcription from RNA polymerase II promoter by histone modification" NARROW [GOC:TermGenie]
synonym: "activation of transcription from RNA polymerase II promoter by histone modification" NARROW [GOC:TermGenie]
synonym: "establishment or maintenance of chromatin architecture during transcription" EXACT [GOC:mah]
synonym: "positive regulation of gene-specific transcription from RNA polymerase II promoter by histone modification" NARROW [GOC:TermGenie]
synonym: "positive regulation of global transcription from Pol II promoter by histone modification" NARROW [GOC:TermGenie]
synonym: "positive regulation of transcription from Pol II promoter by histone modification" NARROW [GOC:TermGenie]
synonym: "positive regulation of transcription from RNA polymerase II promoter by histone modification" NARROW []
synonym: "positive regulation of transcription from RNA polymerase II promoter, global by histone modification" NARROW [GOC:TermGenie]
synonym: "regulation of gene-specific transcription from RNA polymerase II promoter by histone modification" NARROW [GOC:TermGenie]
synonym: "regulation of global transcription from Pol II promoter by histone modification" NARROW [GOC:TermGenie]
synonym: "regulation of transcription by chromatin organisation" EXACT [GOC:mah]
synonym: "regulation of transcription by chromatin organization" EXACT []
synonym: "regulation of transcription from Pol II promoter by histone modification" NARROW [GOC:TermGenie]
synonym: "regulation of transcription from RNA polymerase II promoter by histone modification" NARROW []
synonym: "regulation of transcription from RNA polymerase II promoter, global by histone modification" NARROW [GOC:TermGenie]
synonym: "stimulation of global transcription from RNA polymerase II promoter by histone modification" NARROW [GOC:TermGenie]
synonym: "stimulation of transcription from RNA polymerase II promoter by histone modification" NARROW [GOC:TermGenie]
synonym: "up regulation of global transcription from RNA polymerase II promoter by histone modification" NARROW [GOC:TermGenie]
synonym: "up regulation of transcription from RNA polymerase II promoter by histone modification" NARROW [GOC:TermGenie]
synonym: "up-regulation of global transcription from RNA polymerase II promoter by histone modification" NARROW [GOC:TermGenie]
synonym: "up-regulation of transcription from RNA polymerase II promoter by histone modification" NARROW [GOC:TermGenie]
synonym: "upregulation of global transcription from RNA polymerase II promoter by histone modification" NARROW [GOC:TermGenie]
synonym: "upregulation of transcription from RNA polymerase II promoter by histone modification" NARROW [GOC:TermGenie]
is_obsolete: true

[Term]
id: GO:0034402
name: obsolete recruitment of 3'-end processing factors to RNA polymerase II holoenzyme complex
namespace: biological_process
def: "OBSOLETE. The process in which proteins required for 3'-end transcript processing become associated with the RNA polymerase II holoenzyme complex and the 3' end of a transcript." [PMID:18195044]
comment: The reason for obsoletion is that this term represents a molecular function.
is_obsolete: true

[Term]
id: GO:0034403
name: alignment of 3' and 5' splice sites of mRNA
namespace: biological_process
def: "Recognition of both the 5' and 3'-splice sites and positioning them in the correct alignment with respect to each other so that the second catalytic step of nuclear mRNA splicing can occur." [GOC:krc, PMID:9430647]
synonym: "alignment of 3' and 5' splice sites of nuclear mRNA" EXACT [GOC:vw]
is_a: GO:0000389 ! mRNA 3'-splice site recognition
is_a: GO:0000395 ! mRNA 5'-splice site recognition
relationship: part_of GO:0000350 ! generation of catalytic spliceosome for second transesterification step

[Term]
id: GO:0034404
name: nucleobase-containing small molecule biosynthetic process
namespace: biological_process
def: "The chemical reactions and pathways resulting in the formation of a nucleobase-containing small molecule: a nucleobase, a nucleoside, or a nucleotide." [GOC:mah]
synonym: "nucleobase, nucleoside and nucleotide anabolism" EXACT []
synonym: "nucleobase, nucleoside and nucleotide biosynthesis" EXACT []
synonym: "nucleobase, nucleoside and nucleotide formation" EXACT []
synonym: "nucleobase, nucleoside and nucleotide synthesis" EXACT []
xref: Reactome:R-HSA-8956320 "Nucleotide biosynthesis"
is_a: GO:0034654 ! nucleobase-containing compound biosynthetic process
is_a: GO:0044283 ! small molecule biosynthetic process
is_a: GO:0055086 ! nucleobase-containing small molecule metabolic process

[Term]
id: GO:0034405
name: response to fluid shear stress
namespace: biological_process
def: "Any process that results in a change in state or activity of a cell or an organism (in terms of movement, secretion, enzyme production, gene expression, etc.) as a result of a fluid shear stress stimulus. Fluid shear stress is the force acting on an object in a system where the fluid is moving across a solid surface." [GOC:sl]
is_a: GO:0006950 ! response to stress

[Term]
id: GO:0034406
name: cell wall beta-glucan metabolic process
namespace: biological_process
def: "The chemical reactions and pathways involving beta-glucans, compounds composed of glucose residues linked by beta-D-glucosidic bonds, found in the walls of cells." [GOC:mah]
synonym: "cell wall beta-glucan metabolism" EXACT []
is_a: GO:0010383 ! cell wall polysaccharide metabolic process
is_a: GO:0051273 ! beta-glucan metabolic process

[Term]
id: GO:0034407
name: cell wall (1->3)-beta-D-glucan metabolic process
namespace: biological_process
def: "The chemical reactions and pathways involving (1->3)-beta-D-glucans, compounds composed of glucose residues linked by (1->3)-beta-D-glucosidic bonds, found in the walls of cells." [GOC:mah]
synonym: "cell wall 1,3-beta-D-glucan metabolic process" EXACT []
synonym: "cell wall 1,3-beta-glucan metabolic process" BROAD []
synonym: "cell wall 1,3-beta-glucan metabolism" EXACT []
synonym: "cell wall beta-1,3 glucan metabolic process" EXACT []
synonym: "cell wall beta-1,3 glucan metabolism" EXACT []
is_a: GO:0006074 ! (1->3)-beta-D-glucan metabolic process
is_a: GO:0034406 ! cell wall beta-glucan metabolic process

[Term]
id: GO:0034408
name: ascospore wall beta-glucan metabolic process
namespace: biological_process
def: "The chemical reactions and pathways involving beta-glucans, compounds composed of glucose residues linked by beta-D-glucosidic bonds, found in the walls of ascospores." [GOC:mah]
synonym: "ascospore wall beta-glucan metabolism" EXACT []
is_a: GO:0070879 ! fungal-type cell wall beta-glucan metabolic process
is_a: GO:1903046 ! meiotic cell cycle process
relationship: part_of GO:0070591 ! ascospore wall biogenesis

[Term]
id: GO:0034409
name: ascospore wall (1->3)-beta-D-glucan metabolic process
namespace: biological_process
def: "The chemical reactions and pathways involving (1->3)-beta-D-glucans, compounds composed of glucose residues linked by (1->3)-beta-D-glucosidic bonds, found in the walls of ascospores." [GOC:mah]
synonym: "ascospore wall 1,3-beta-D-glucan metabolic process" EXACT []
synonym: "ascospore wall 1,3-beta-glucan metabolic process" BROAD []
synonym: "ascospore wall 1,3-beta-glucan metabolism" EXACT [GOC:mah]
synonym: "ascospore wall beta-1,3 glucan metabolic process" EXACT [GOC:mah]
synonym: "ascospore wall beta-1,3 glucan metabolism" EXACT [GOC:mah]
is_a: GO:0034408 ! ascospore wall beta-glucan metabolic process
is_a: GO:0071969 ! fungal-type cell wall (1->3)-beta-D-glucan metabolic process

[Term]
id: GO:0034410
name: cell wall beta-glucan biosynthetic process
namespace: biological_process
def: "The chemical reactions and pathways resulting in the formation of beta-glucans, compounds composed of glucose residues linked by beta-D-glucosidic bonds, found in the walls of cells." [GOC:mah]
synonym: "cell wall beta-glucan anabolism" EXACT []
synonym: "cell wall beta-glucan biosynthesis" EXACT []
synonym: "cell wall beta-glucan formation" EXACT []
synonym: "cell wall beta-glucan synthesis" EXACT []
is_a: GO:0034406 ! cell wall beta-glucan metabolic process
is_a: GO:0051274 ! beta-glucan biosynthetic process
is_a: GO:0070592 ! cell wall polysaccharide biosynthetic process

[Term]
id: GO:0034411
name: cell wall (1->3)-beta-D-glucan biosynthetic process
namespace: biological_process
def: "The chemical reactions and pathways resulting in the formation of (1->3)-beta-D-glucans, compounds composed of glucose residues linked by (1->3)-beta-D-glucosidic bonds, found in the walls of cells." [GOC:mah]
synonym: "cell wall 1,3-beta-D-glucan biosynthetic process" BROAD []
synonym: "cell wall 1,3-beta-glucan anabolism" EXACT []
synonym: "cell wall 1,3-beta-glucan biosynthesis" EXACT []
synonym: "cell wall 1,3-beta-glucan biosynthetic process" BROAD []
synonym: "cell wall 1,3-beta-glucan formation" EXACT []
synonym: "cell wall 1,3-beta-glucan synthesis" EXACT []
synonym: "cell wall beta-1,3-glucan anabolism" EXACT []
synonym: "cell wall beta-1,3-glucan biosynthesis" EXACT []
synonym: "cell wall beta-1,3-glucan biosynthetic process" EXACT []
synonym: "cell wall beta-1,3-glucan formation" EXACT []
synonym: "cell wall beta-1,3-glucan synthesis" EXACT []
is_a: GO:0006075 ! (1->3)-beta-D-glucan biosynthetic process
is_a: GO:0034407 ! cell wall (1->3)-beta-D-glucan metabolic process
is_a: GO:0034410 ! cell wall beta-glucan biosynthetic process

[Term]
id: GO:0034412
name: ascospore wall beta-glucan biosynthetic process
namespace: biological_process
def: "The chemical reactions and pathways resulting in the formation of beta-glucans, compounds composed of glucose residues linked by beta-D-glucosidic bonds, found in the walls of ascospores." [GOC:mah]
synonym: "ascospore wall beta-glucan anabolism" EXACT []
synonym: "ascospore wall beta-glucan biosynthesis" EXACT []
synonym: "ascospore wall beta-glucan formation" EXACT []
synonym: "ascospore wall beta-glucan synthesis" EXACT []
is_a: GO:0034408 ! ascospore wall beta-glucan metabolic process
is_a: GO:0070880 ! fungal-type cell wall beta-glucan biosynthetic process

[Term]
id: GO:0034413
name: ascospore wall (1->3)-beta-D-glucan biosynthetic process
namespace: biological_process
def: "The chemical reactions and pathways resulting in the formation of (1->3)-beta-D-glucans, compounds composed of glucose residues linked by (1->3)-beta-D-glucosidic bonds, found in the walls of ascospores." [GOC:mah]
synonym: "ascospore wall 1,3-beta-D-glucan biosynthetic process" BROAD []
synonym: "ascospore wall 1,3-beta-glucan anabolism" EXACT []
synonym: "ascospore wall 1,3-beta-glucan biosynthesis" EXACT []
synonym: "ascospore wall 1,3-beta-glucan biosynthetic process" BROAD []
synonym: "ascospore wall 1,3-beta-glucan formation" EXACT []
synonym: "ascospore wall 1,3-beta-glucan synthesis" EXACT []
synonym: "ascospore wall beta-1,3-glucan anabolism" EXACT []
synonym: "ascospore wall beta-1,3-glucan biosynthesis" EXACT []
synonym: "ascospore wall beta-1,3-glucan biosynthetic process" EXACT []
synonym: "ascospore wall beta-1,3-glucan formation" EXACT []
synonym: "ascospore wall beta-1,3-glucan synthesis" EXACT []
is_a: GO:0034409 ! ascospore wall (1->3)-beta-D-glucan metabolic process
is_a: GO:0034412 ! ascospore wall beta-glucan biosynthetic process
is_a: GO:0071970 ! fungal-type cell wall (1->3)-beta-D-glucan biosynthetic process

[Term]
id: GO:0034414
name: obsolete tRNA 3'-trailer cleavage, endonucleolytic
namespace: biological_process
def: "OBSOLETE. Endonucleolytic cleavage of the 3'-end of the pre-tRNA as part of the process of generating the mature 3'-end of the tRNA." [GOC:mah]
comment: The reason for obsoletion is that the term represents a molecular function.
synonym: "endonucleolytic tRNA 3'-end cleavage" EXACT []
synonym: "endonucleolytic tRNA 3'-trailer cleavage" RELATED []
synonym: "tRNA 3'-end cleavage, endonucleolytic" EXACT []
is_obsolete: true
replaced_by: GO:0042780

[Term]
id: GO:0034415
name: obsolete tRNA 3'-trailer cleavage, exonucleolytic
namespace: biological_process
def: "OBSOLETE. Exonucleolytic cleavage of the 3'-end of the pre-tRNA as part of the process of generating the mature 3'-end of the tRNA." [GOC:mah]
comment: The reason for obsoletion is that the term represents a molecular functions.
synonym: "exonucleolytic tRNA 3'-end cleavage" EXACT []
synonym: "exonucleolytic tRNA 3'-trailer cleavage" EXACT []
synonym: "tRNA 3'-end cleavage, exonucleolytic" EXACT []
is_obsolete: true
replaced_by: GO:0042780

[Term]
id: GO:0034416
name: obsolete bisphosphoglycerate phosphatase activity
namespace: molecular_function
def: "OBSOLETE. Catalysis of the reaction: 2,3-diphosphoglycerate + H2O = phosphoglycerate + phosphate." [GOC:mah, PMID:18413611]
comment: This term was obsoleted because it is not different from its child bisphosphoglycerate 3-phosphatase activity ; GO:0034417.
synonym: "2,3-bisphosphoglycerate phosphatase activity" EXACT []
synonym: "2,3-diphosphoglycerate phosphatase activity" EXACT []
synonym: "2,3-diphosphoglyceric acid phosphatase activity" EXACT []
synonym: "diphosphoglycerate phosphatase activity" EXACT []
synonym: "glycerate-2,3-diphosphate phosphatase activity" EXACT []
is_obsolete: true
replaced_by: GO:0034417

[Term]
id: GO:0034417
name: bisphosphoglycerate 3-phosphatase activity
namespace: molecular_function
def: "Catalysis of the reaction: (2R)-2,3-bisphosphoglycerate + H2O = (2R)-2-phosphoglycerate + phosphate." [GOC:mah, PMID:18413611, RHEA:27381]
synonym: "2,3-bisphospho-D-glycerate 3-phosphohydrolase activity" RELATED [EC:3.1.3.80]
xref: EC:3.1.3.80
xref: KEGG_REACTION:R09532
xref: MetaCyc:RXN-11102
xref: RHEA:27381
is_a: GO:0016791 ! phosphatase activity
property_value: skos:exactMatch EC:3.1.3.80
property_value: skos:exactMatch RHEA:27381

[Term]
id: GO:0034418
name: urate biosynthetic process
namespace: biological_process
def: "The chemical reactions and pathways resulting in the formation of urate, the anion of uric acid, 2,6,8-trioxypurine." [GOC:mah]
synonym: "urate anabolism" RELATED []
synonym: "urate biosynthesis" EXACT []
synonym: "urate formation" EXACT []
synonym: "urate synthesis" EXACT []
synonym: "uric acid biosynthetic process" EXACT []
is_a: GO:0044283 ! small molecule biosynthetic process
is_a: GO:0046415 ! urate metabolic process
is_a: GO:0072522 ! purine-containing compound biosynthetic process

[Term]
id: GO:0034419
name: obsolete L-2-hydroxyglutarate oxidase activity
namespace: molecular_function
def: "OBSOLETE. Catalysis of the reaction: L-2-hydroxyglutarate + O2 = 2-oxoglutarate + hydrogen peroxide." [PMID:18390652]
comment: This term was obsoleted because this activity is not believed to exist.
is_obsolete: true
consider: GO:0140696

[Term]
id: GO:0034420
name: obsolete co-translational protein acetylation
namespace: biological_process
def: "OBSOLETE. The addition of an acetyl group to one or more amino acids in a protein, occurring before the protein has been completely translated and released from the ribosome." [GOC:mah]
comment: This term was obsoleted because it represents a molecular function.
synonym: "co-translational protein amino acid acetylation" EXACT [GOC:bf]
synonym: "cotranslational protein amino acid acetylation" EXACT []
is_obsolete: true

[Term]
id: GO:0034421
name: post-translational protein acetylation
namespace: biological_process
def: "The addition of an acetyl group to one or more amino acids in a protein, occurring after the protein has been completely translated and released from the ribosome." [GOC:mah]
subset: gocheck_obsoletion_candidate
synonym: "post-translational protein amino acid acetylation" EXACT [GOC:bf]
synonym: "posttranslational protein amino acid acetylation" EXACT []
is_a: GO:0006473 ! protein acetylation
is_a: GO:0043687 ! post-translational protein modification

[Term]
id: GO:0034422
name: aleurone grain lumen
namespace: cellular_component
def: "The volume enclosed by the membrane of an aleurone grain." [GOC:rph]
is_a: GO:0060205 ! cytoplasmic vesicle lumen
relationship: part_of GO:0033095 ! aleurone grain

[Term]
id: GO:0034423
name: autophagosome lumen
namespace: cellular_component
def: "The volume enclosed within the autophagosome double-membrane." [GOC:autophagy, GOC:rph]
comment: Note that this term should be used for annotating gene products with caution: it should be used only to annotate gene products demonstrated to reside and function normally in the autophagic vacuole lumen, not for molecules that are temporarily found in the lumen prior to degradation.
synonym: "autophagic vacuole lumen" EXACT [GOC:autophagy]
is_a: GO:0005775 ! vacuolar lumen
relationship: part_of GO:0005776 ! autophagosome

[Term]
id: GO:0034424
name: Vps55/Vps68 complex
namespace: cellular_component
def: "A membrane-associated protein complex that is required for a late stage of endosomal transport. In budding yeast, this complex consists of Vps55p and Vps68p proteins." [PMID:18216282]
is_a: GO:0098796 ! membrane protein complex
relationship: part_of GO:0010008 ! endosome membrane

[Term]
id: GO:0034425
name: etioplast envelope
namespace: cellular_component
def: "The double lipid bilayer enclosing the etioplast and separating its contents from the rest of the cytoplasm; includes the intermembrane space." [GOC:mah]
is_a: GO:0009526 ! plastid envelope
relationship: part_of GO:0009513 ! etioplast

[Term]
id: GO:0034426
name: etioplast membrane
namespace: cellular_component
def: "Either of the lipid bilayers that surround a etioplast and form the etioplast envelope." [GOC:rph]
is_a: GO:0042170 ! plastid membrane
relationship: part_of GO:0034425 ! etioplast envelope

[Term]
id: GO:0034427
name: obsolete nuclear-transcribed mRNA catabolic process, exonucleolytic, 3'-5'
namespace: biological_process
def: "OBSOLETE. The chemical reactions and pathways resulting in the breakdown of the mRNA transcript body that occurs when the 3' end is not protected by a 3'-poly(A) tail; degradation proceeds in the 3' to 5' direction." [GOC:krc, GOC:mah]
comment: The reason for obsoletion is that this represents an unnecessary grouping term
is_obsolete: true
replaced_by: GO:0000956

[Term]
id: GO:0034428
name: obsolete nuclear-transcribed mRNA catabolic process, exonucleolytic, 5'-3'
namespace: biological_process
def: "OBSOLETE. The chemical reactions and pathways resulting in the breakdown of the mRNA transcript body that occurs when the 5' end is not protected by a 5'-cap; degradation proceeds in the 5' to 3' direction." [GOC:krc, GOC:mah]
comment: The reason for obsoletion is that this term was an unnecessary grouping term.
is_obsolete: true
replaced_by: GO:0000956

[Term]
id: GO:0034429
name: tectobulbar tract morphogenesis
namespace: biological_process
def: "Generation of a long process of a CNS neuron, that carries efferent (outgoing) action potentials from the cell body in the optic tectum towards target cells in the premotor reticulospinal system in the hindbrain." [GOC:dsf, PMID:15065115, PMID:17507550, PMID:8038988]
is_a: GO:0021952 ! central nervous system projection neuron axonogenesis

[Term]
id: GO:0034430
name: monolayer-surrounded lipid storage body outer lipid monolayer
namespace: cellular_component
def: "The single layer of phopholipids surrounding a lipid storage body." [GOC:rph]
synonym: "lipid droplet outer lipid monolayer" RELATED []
synonym: "lipid storage body surface lipid monolayer" EXACT []
synonym: "oil body outer lipid monolayer" EXACT []
synonym: "oleosome outer lipid monolayer" EXACT []
synonym: "spherosome outer lipid monolayer" EXACT []
is_a: GO:0034646 ! organelle-enclosing lipid monolayer
relationship: part_of GO:0005737 ! cytoplasm
relationship: part_of GO:0012511 ! monolayer-surrounded lipid storage body

[Term]
id: GO:0034431
name: bis(5'-adenosyl)-hexaphosphatase activity
namespace: molecular_function
def: "Catalysis of the reaction: P1-P6-bis(5'-adenosyl) hexaphosphate + H2O = AMP + adenosine 5'-pentaphosphate." [PMID:10085096, PMID:9450008, RHEA:32047]
synonym: "AP(6)A hydrolase activity" EXACT []
synonym: "AP-6-A hydrolase activity" EXACT []
synonym: "AP6A hydrolase activity" EXACT []
synonym: "diadenosine 5',5'''-P1,P6-hexaphosphate hydrolase activity" EXACT []
xref: RHEA:32047
is_a: GO:0016462 ! pyrophosphatase activity
property_value: skos:exactMatch RHEA:32047

[Term]
id: GO:0034432
name: bis(5'-adenosyl)-pentaphosphatase activity
namespace: molecular_function
def: "Catalysis of the reaction: P1-P6-bis(5'-adenosyl) pentaphosphate + H2O = AMP + adenosine 5'-tetraphosphate." [PMID:10085096, PMID:9450008]
synonym: "AP(5)A hydrolase activity" EXACT []
synonym: "AP-5-A hydrolase activity" EXACT []
synonym: "AP5A hydrolase activity" EXACT []
synonym: "Ap5a pyrophosphohydrolase activity" EXACT [GOC:tb]
synonym: "diadenosine 5',5'''-P1,P6-pentaphosphate hydrolase activity" EXACT []
is_a: GO:0016462 ! pyrophosphatase activity

[Term]
id: GO:0034433
name: obsolete steroid esterification
namespace: biological_process
def: "OBSOLETE. A lipid modification process in which a steroid ester is formed by the combination of a carboxylic acid (often a fatty acid) and a steroid molecule (e.g. cholesterol)." [GOC:BHF, GOC:mah, GOC:pde, GOC:rl]
comment: This term was obsoleted because it represents a molecular function.
is_obsolete: true

[Term]
id: GO:0034434
name: obsolete sterol esterification
namespace: biological_process
def: "OBSOLETE. A lipid modification process in which a sterol ester is formed by the combination of a carboxylic acid (often a fatty acid) and a sterol molecule (e.g. cholesterol)." [GOC:BHF, GOC:mah, GOC:pde, GOC:rl]
comment: This term was obsoleted because it represents a molecular function.
is_obsolete: true
consider: GO:0008203

[Term]
id: GO:0034435
name: obsolete cholesterol esterification
namespace: biological_process
def: "OBSOLETE. A lipid modification process in which a sterol ester is formed by the combination of a carboxylic acid (often a fatty acid) and cholesterol. In the blood this process is associated with the conversion of free cholesterol into cholesteryl ester, which is then sequestered into the core of a lipoprotein particle." [GOC:BHF, GOC:mah, GOC:pde, GOC:rl]
comment: This term was obsoleted because it represents a molecular function.
is_obsolete: true
consider: GO:0008203

[Term]
id: GO:0034436
name: glycoprotein transport
namespace: biological_process
def: "The directed movement of a glycoprotein, a protein that contains covalently bound glycose (i.e. monosaccharide) residues, into, out of or within a cell, or between cells, by means of some agent such as a transporter or pore." [GOC:BHF, GOC:mah, GOC:rl]
is_a: GO:0015031 ! protein transport
is_a: GO:1901264 ! carbohydrate derivative transport

[Term]
id: GO:0034437
name: obsolete glycoprotein transmembrane transporter activity
namespace: molecular_function
def: "OBSOLETE. Enables the transfer of a glycoprotein from one side of a membrane to the other." [GOC:BHF, GOC:mah, GOC:rl]
comment: This term was obsoleted because there is no transmembrane transporter specific for glycoproteins.
synonym: "glycoprotein transporter activity" RELATED []
is_obsolete: true

[Term]
id: GO:0034438
name: obsolete lipoprotein amino acid oxidation
namespace: biological_process
def: "OBSOLETE. The modification of a lipoprotein by oxidation of one or more amino acids in the protein." [GOC:BHF, GOC:mah]
comment: This term was obsoleted because it represents a molecular function.
is_obsolete: true

[Term]
id: GO:0034439
name: lipoprotein lipid oxidation
namespace: biological_process
def: "The modification of a lipoprotein by oxidation of the lipid group." [GOC:BHF, GOC:mah]
is_a: GO:0034440 ! lipid oxidation
is_a: GO:0042161 ! lipoprotein oxidation

[Term]
id: GO:0034440
name: lipid oxidation
namespace: biological_process
def: "The removal of one or more electrons from a lipid, with or without the concomitant removal of a proton or protons, by reaction with an electron-accepting substance, by addition of oxygen or by removal of hydrogen." [GOC:BHF, GOC:mah]
is_a: GO:0030258 ! lipid modification

[Term]
id: GO:0034441
name: plasma lipoprotein particle oxidation
namespace: biological_process
def: "The modification of a lipid or protein within a plasma lipoprotein particle by oxidation of the lipid or one or more amino acids." [GOC:BHF, GOC:mah]
synonym: "plasma lipoprotein oxidation" RELATED [GOC:dph]
is_a: GO:0034369 ! plasma lipoprotein particle remodeling

[Term]
id: GO:0034442
name: regulation of lipoprotein oxidation
namespace: biological_process
def: "Any process that modulates the frequency, rate or extent of lipoprotein oxidation." [GOC:BHF, GOC:mah]
is_a: GO:0050746 ! regulation of lipoprotein metabolic process
relationship: regulates GO:0042161 ! lipoprotein oxidation

[Term]
id: GO:0034443
name: negative regulation of lipoprotein oxidation
namespace: biological_process
def: "Any process that stops, prevents, or reduces the frequency, rate or extent of lipoprotein oxidation." [GOC:BHF, GOC:mah]
synonym: "inhibition of lipoprotein oxidation" NARROW []
is_a: GO:0034442 ! regulation of lipoprotein oxidation
is_a: GO:0050748 ! negative regulation of lipoprotein metabolic process
relationship: negatively_regulates GO:0042161 ! lipoprotein oxidation

[Term]
id: GO:0034444
name: regulation of plasma lipoprotein oxidation
namespace: biological_process
def: "Any process that modulates the frequency, rate or extent of lipoprotein oxidation, occurring in the blood plasma." [GOC:BHF, GOC:mah]
synonym: "regulation of plasma lipoprotein particle oxidation" RELATED [GOC:dph]
is_a: GO:0051128 ! regulation of cellular component organization
is_a: GO:0051239 ! regulation of multicellular organismal process
relationship: regulates GO:0034441 ! plasma lipoprotein particle oxidation

[Term]
id: GO:0034445
name: negative regulation of plasma lipoprotein oxidation
namespace: biological_process
def: "Any process that stops, prevents, or reduces the frequency, rate or extent of lipoprotein particle oxidation, occurring in the blood plasma." [GOC:BHF, GOC:mah]
synonym: "inhibition of plasma lipoprotein oxidation" NARROW []
synonym: "negative regulation of plasma lipoprotein particle oxidation" RELATED [GOC:dph]
is_a: GO:0034444 ! regulation of plasma lipoprotein oxidation
is_a: GO:0051129 ! negative regulation of cellular component organization
is_a: GO:0051241 ! negative regulation of multicellular organismal process
relationship: negatively_regulates GO:0034441 ! plasma lipoprotein particle oxidation

[Term]
id: GO:0034446
name: substrate adhesion-dependent cell spreading
namespace: biological_process
def: "The morphogenetic process that results in flattening of a cell as a consequence of its adhesion to a substrate." [GOC:mah, GOC:pf, PMID:17050732]
synonym: "cell spreading during cell substrate adhesion" EXACT []
synonym: "substrate adhesion dependent cell spreading" EXACT []
is_a: GO:0031589 ! cell-substrate adhesion

[Term]
id: GO:0034447
name: very-low-density lipoprotein particle clearance
namespace: biological_process
def: "The process in which a very-low-density lipoprotein particle is removed from the blood via receptor-mediated endocytosis and its constituent parts degraded." [GOC:BHF, GOC:rl]
synonym: "VLDL clearance" EXACT []
xref: Reactome:R-HSA-8964046 "VLDL clearance"
is_a: GO:0034381 ! plasma lipoprotein particle clearance

[Term]
id: GO:0034450
name: ubiquitin-ubiquitin ligase activity
namespace: molecular_function
def: "Isoenergetic transfer of ubiquitin from one protein to an existing ubiquitin chain via the reaction X-ubiquitin + Y-ubiquitin = Y-ubiquitin-ubiquitin + X, where both the X-ubiquitin and Y-ubiquitin-ubiquitin linkages are thioester bonds between the C-terminal glycine of ubiquitin and a sulfhydryl side group of a cysteine residue." [GOC:mah, GOC:mcc, PMID:10089879, PMID:17190603]
synonym: "E4" EXACT []
xref: Reactome:R-HSA-937050 "Pellino ubiquitinates hp-IRAK1"
xref: Reactome:R-HSA-975122 "Pellino ubiquitinates hp-IRAK1 upon TLR7/8 or 9 activation<br>"
is_a: GO:0061630 ! ubiquitin protein ligase activity

[Term]
id: GO:0034451
name: centriolar satellite
namespace: cellular_component
def: "A small (70-100 nm) cytoplasmic granule that contains a number of centrosomal proteins; centriolar satellites traffic toward microtubule minus ends and are enriched near the centrosome." [GOC:BHF, PMID:10579718, PMID:12403812]
is_a: GO:0110165 ! cellular anatomical structure
relationship: part_of GO:0005813 ! centrosome

[Term]
id: GO:0034452
name: dynactin binding
namespace: molecular_function
def: "Binding to a dynactin complex; a large protein complex that activates dynein-based motor activity." [GOC:BHF, GOC:mah]
is_a: GO:0008092 ! cytoskeletal protein binding

[Term]
id: GO:0034453
name: microtubule anchoring
namespace: biological_process
def: "Any process in which a microtubule is maintained in a specific location in a cell." [GOC:mah]
is_a: GO:0000226 ! microtubule cytoskeleton organization

[Term]
id: GO:0034454
name: microtubule anchoring at centrosome
namespace: biological_process
def: "Any process in which a microtubule is maintained in a specific location in a cell by attachment to a centrosome." [GOC:BHF, GOC:mah]
is_a: GO:0072393 ! microtubule anchoring at microtubule organizing center

[Term]
id: GO:0034455
name: t-UTP complex
namespace: cellular_component
def: "A protein complex that forms a subcomplex of the 90S preribosome and is required for the subsequent assembly of the rest of the preribosome. In S. cerevisiae, it is composed of Utp5p, Utp4p, Nan1p, Utp8p, Utp9p, Utp10 and Utp15p." [GOC:krc, GOC:mah, GOC:vw, PMID:17515605]
comment: Note that the term name uses Saccharomyces gene product names because no other names have yet arisen for this complex; the term nevertheless can be used for analogous complexes in other eukaryotes, and the name can be changed if better wording is found.
synonym: "Nan1p-containing subcomplex of 90S preribosome" EXACT []
is_a: GO:0140513 ! nuclear protein-containing complex
relationship: part_of GO:0005730 ! nucleolus

[Term]
id: GO:0034456
name: UTP-C complex
namespace: cellular_component
def: "A protein complex that forms a subcomplex of the 90S preribosome. In S. cerevisiae, it is composed of Rrp7p, Utp22p, Ckb1p, Cka1p, Ckb2p and Cka2p." [GOC:mah, PMID:17515605]
comment: Note that the term name uses Saccharomyces gene product names because no other names have yet arisen for this complex; the term nevertheless can be used for analogous complexes in other eukaryotes, and the name can be changed if better wording is found.
synonym: "Rrp7p-containing subcomplex of 90S preribosome" EXACT []
is_a: GO:0140513 ! nuclear protein-containing complex
relationship: part_of GO:0005730 ! nucleolus
relationship: part_of GO:0030686 ! 90S preribosome

[Term]
id: GO:0034457
name: Mpp10 complex
namespace: cellular_component
def: "A protein complex that forms a subcomplex of the 90S preribosome. In S. cerevisiae, it is composed of Mpp10p, Imp3p and Imp4p." [GOC:mah, PMID:17515605]
comment: Note that the term name uses Saccharomyces gene product names because no other names have yet arisen for this complex; the term nevertheless can be used for analogous complexes in other eukaryotes, and the name can be changed if better wording is found.
is_a: GO:0140513 ! nuclear protein-containing complex
relationship: part_of GO:0005730 ! nucleolus
relationship: part_of GO:0030686 ! 90S preribosome

[Term]
id: GO:0034458
name: 3'-5' RNA helicase activity
namespace: molecular_function
alt_id: GO:0034459
def: "Unwinding of an RNA helix in the 3' to 5' direction, driven by ATP hydrolysis." [GOC:jp]
synonym: "3' to 5' RNA helicase activity" EXACT []
synonym: "ATP-dependent 3' to 5' RNA helicase activity" EXACT []
synonym: "ATP-dependent 3'-5' RNA helicase activity" EXACT []
xref: EC:5.6.2.6
xref: Reactome:R-HSA-9836927 "SUPV3L1 unwinds double-stranded mitochondiral RNA"
is_a: GO:0003724 ! RNA helicase activity
property_value: skos:exactMatch EC:5.6.2.6

[Term]
id: GO:0034460
name: uropod assembly
namespace: biological_process
def: "The assembly of a uropod by rearrangement of the cytoskeleton and overlying membrane." [GOC:mah]
synonym: "uropod formation" EXACT [GOC:mah]
is_a: GO:0032796 ! uropod organization
is_a: GO:0120031 ! plasma membrane bounded cell projection assembly

[Term]
id: GO:0034461
name: uropod retraction
namespace: biological_process
def: "The process in which a uropod detaches from the cell substrate and retracts the rear of a migrating cell." [GOC:mah, PMID:10704379]
is_a: GO:0032796 ! uropod organization

[Term]
id: GO:0034462
name: small-subunit processome assembly
namespace: biological_process
def: "The aggregation, arrangement and bonding together of proteins and RNA molecules to form a small-subunit processome." [GOC:mah]
synonym: "small subunit processome assembly" EXACT []
synonym: "SSU processome assembly" EXACT []
is_a: GO:0022618 ! protein-RNA complex assembly
relationship: part_of GO:0180025 ! cytosolic small ribosomal subunit assembly

[Term]
id: GO:0034463
name: 90S preribosome assembly
namespace: biological_process
def: "The aggregation, arrangement and bonding together of proteins and RNA molecules to form a 90S preribosome. The 90S preribosome represents the complex that forms on the primary rRNA transcript before it splits into the small subunit and large subunit portions." [GOC:krc, GOC:mah, GOC:tb]
is_a: GO:0022618 ! protein-RNA complex assembly
relationship: part_of GO:0042256 ! cytosolic ribosome assembly

[Term]
id: GO:0034464
name: BBSome
namespace: cellular_component
def: "A ciliary protein complex involved in cilium biogenesis. It consists of at least seven Bardet-Biedl syndrome (BBS) proteins and BBIP10. It moves in association with IFT trains through cilia (likely as an IFT-A/B adaptor or cargo), and is required for the integrity of IFT-A and IFT-B." [GOC:BHF, GOC:cilia, PMID:15231740, PMID:17574030, PMID:26498262]
synonym: "Bardet-Biedl syndrome complex" EXACT []
is_a: GO:0032991 ! protein-containing complex
relationship: part_of GO:0005929 ! cilium

[Term]
id: GO:0034465
name: response to carbon monoxide
namespace: biological_process
def: "Any process that results in a change in state or activity of a cell or an organism (in terms of movement, secretion, enzyme production, gene expression, etc.) as a result of a carbon monoxide (CO) stimulus." [GOC:ecd]
is_a: GO:1901700 ! response to oxygen-containing compound

[Term]
id: GO:0034466
name: chromaffin granule lumen
namespace: cellular_component
def: "The volume enclosed by the membrane of a chromaffin granule." [GOC:rph]
is_a: GO:0034774 ! secretory granule lumen
relationship: part_of GO:0042583 ! chromaffin granule

[Term]
id: GO:0034467
name: esterosome lumen
namespace: cellular_component
def: "The volume enclosed by the membrane of an esterosome." [GOC:rph]
is_a: GO:0060205 ! cytoplasmic vesicle lumen
relationship: part_of GO:0033117 ! esterosome

[Term]
id: GO:0034468
name: glycosome lumen
namespace: cellular_component
def: "The volume enclosed by the membrane of a glycosome." [GOC:rph]
is_a: GO:0005782 ! peroxisomal matrix
relationship: part_of GO:0020015 ! glycosome

[Term]
id: GO:0034469
name: Golgi stack lumen
namespace: cellular_component
def: "The volume enclosed by any of the membranes of the thin, flattened cisternae that form the central portion of the Golgi complex." [GOC:mah]
is_a: GO:0005796 ! Golgi lumen
relationship: part_of GO:0005795 ! Golgi stack

[Term]
id: GO:0034470
name: obsolete ncRNA processing
namespace: biological_process
alt_id: GO:0031050
def: "OBSOLETE. Any process that results in the conversion of one or more primary non-coding RNA (ncRNA) transcripts into one or more mature ncRNA molecules." [GOC:mah, PMID:27573892]
comment: The reason for obsoletion is that this term was an unnecessary grouping term.
is_obsolete: true
replaced_by: GO:0006396

[Term]
id: GO:0034471
name: obsolete ncRNA 5'-end processing
namespace: biological_process
def: "OBSOLETE. Any process involved in forming the mature 5' end of a non-coding RNA molecule." [GOC:mah]
comment: The reason for obsoletion is that this term was an unnecessary grouping term.
is_obsolete: true
replaced_by: GO:0000966

[Term]
id: GO:0034472
name: snRNA 3'-end processing
namespace: biological_process
def: "Any process involved in forming the mature 3' end of an snRNA molecule." [GOC:mah]
synonym: "snRNA 3' end processing" EXACT []
is_a: GO:0016180 ! snRNA processing
is_a: GO:0031123 ! RNA 3'-end processing

[Term]
id: GO:0034473
name: U1 snRNA 3'-end processing
namespace: biological_process
def: "Any process involved in forming the mature 3' end of a U1 snRNA molecule." [GOC:mah]
synonym: "U1 snRNA 3' end processing" EXACT []
is_a: GO:0034472 ! snRNA 3'-end processing

[Term]
id: GO:0034474
name: U2 snRNA 3'-end processing
namespace: biological_process
def: "Any process involved in forming the mature 3' end of a U2 snRNA molecule." [GOC:mah]
synonym: "U2 snRNA 3' end processing" EXACT []
is_a: GO:0034472 ! snRNA 3'-end processing

[Term]
id: GO:0034475
name: U4 snRNA 3'-end processing
namespace: biological_process
def: "Any process involved in forming the mature 3' end of a U4 snRNA molecule." [GOC:mah]
synonym: "U4 snRNA 3' end processing" EXACT []
is_a: GO:0034472 ! snRNA 3'-end processing

[Term]
id: GO:0034476
name: U5 snRNA 3'-end processing
namespace: biological_process
def: "Any process involved in forming the mature 3' end of a U5 snRNA molecule." [GOC:mah]
synonym: "U5 snRNA 3' end processing" EXACT []
is_a: GO:0034472 ! snRNA 3'-end processing

[Term]
id: GO:0034477
name: U6 snRNA 3'-end processing
namespace: biological_process
def: "Any process involved in forming the mature 3' end of a U6 snRNA molecule." [GOC:mah]
synonym: "U6 snRNA 3' end processing" EXACT []
is_a: GO:0034472 ! snRNA 3'-end processing

[Term]
id: GO:0034478
name: phosphatidylglycerol catabolic process
namespace: biological_process
def: "The chemical reactions and pathways resulting in the breakdown of phosphatidylglycerols, any of a class of glycerophospholipids in which the phosphatidyl group is esterified to the hydroxyl group of glycerol." [GOC:mah]
synonym: "phosphatidylglycerol breakdown" EXACT []
synonym: "phosphatidylglycerol catabolism" EXACT []
synonym: "phosphatidylglycerol degradation" EXACT []
is_a: GO:0046471 ! phosphatidylglycerol metabolic process
is_a: GO:0046475 ! glycerophospholipid catabolic process

[Term]
id: GO:0034479
name: phosphatidylglycerol phospholipase C activity
namespace: molecular_function
def: "Catalysis of the reaction: a 1,2-diacyl-sn-glycero-3-phospho-(1'-sn-glycerol) + H2O = sn-glycerol 3-phosphate + a 1,2-diacyl-sn-glycerol + H+." [PMID:18434318, RHEA:32927]
synonym: "phosphatidylglycerol phospholipase C-type activity" EXACT []
xref: RHEA:32927
is_a: GO:0004629 ! C-type glycerophospholipase activity
property_value: skos:exactMatch RHEA:32927

[Term]
id: GO:0034480
name: phosphatidylcholine phospholipase C activity
namespace: molecular_function
def: "Catalysis of the reaction: a 1,2-diacyl-sn-glycero-3-phosphocholine + H2O = a 1,2-diacyl-sn-glycerol + H+ + phosphocholine." [RHEA:10604]
synonym: "Clostridium oedematiens beta- and gamma-toxins activity" NARROW [EC:3.1.4.3]
synonym: "Clostridium welchii alpha-toxin activity" NARROW [EC:3.1.4.3]
synonym: "heat-labile hemolysin" NARROW [EC:3.1.4.3]
synonym: "lipophosphodiesterase I activity" RELATED [EC:3.1.4.3]
synonym: "phosphatidylcholine cholinephosphohydrolase activity" RELATED []
synonym: "phosphatidylcholine phospholipase C-type activity" EXACT []
synonym: "phospholipase C, acting on phosphatidylcholine" EXACT []
xref: EC:3.1.4.3
xref: MetaCyc:PHOSPHOLIPASE-C-RXN
xref: Reactome:R-HSA-9680388 "CSF1R-associated PLCG2 hydrolyzes phosphatidylcholine"
xref: RHEA:10604
xref: RHEA:45304
xref: RHEA:78939
xref: RHEA:78947
is_a: GO:0004629 ! C-type glycerophospholipase activity
property_value: skos:exactMatch EC:3.1.4.3
property_value: skos:exactMatch RHEA:10604
property_value: skos:narrowMatch RHEA:45304
property_value: skos:narrowMatch RHEA:78939
property_value: skos:narrowMatch RHEA:78947

[Term]
id: GO:0034481
name: chondroitin sulfotransferase activity
namespace: molecular_function
def: "Catalysis of the reaction: 3'-phosphoadenosine 5'-phosphosulfate + chondroitin = adenosine 3',5'-bisphosphate + chondroitin sulfate." [GOC:curators]
is_a: GO:0050698 ! proteoglycan sulfotransferase activity
property_value: skos:broadMatch EC:2.8.2.-

[Term]
id: GO:0034482
name: chondroitin 2-sulfotransferase activity
namespace: molecular_function
def: "Catalysis of the reaction: 3'-phosphoadenosine 5'-phosphosulfate + chondroitin = adenosine 3',5'-bisphosphate + chondroitin 2'-O-sulfate. Results in sulfation of glucuronic acid and iduronic acid residues." [PMID:17227754]
synonym: "chondroitin 2-O-sulfotransferase activity" EXACT []
synonym: "chondroitin 2-O-sulphotransferase activity" EXACT []
xref: MetaCyc:RXN-11560
xref: Reactome:R-HSA-9941305 "UST transfers sulfate to (2-)GlcA-GalNAc-6-sulfate"
is_a: GO:0034481 ! chondroitin sulfotransferase activity

[Term]
id: GO:0034483
name: heparan sulfate sulfotransferase activity
namespace: molecular_function
def: "Catalysis of the reaction: 3'-phosphoadenosine 5'-phosphosulfate + heparan sulfate = adenosine 3',5'-bisphosphate + sulfated heparan sulfate." [GOC:mah]
is_a: GO:0050698 ! proteoglycan sulfotransferase activity
property_value: skos:broadMatch EC:2.8.2.-

[Term]
id: GO:0034484
name: raffinose catabolic process
namespace: biological_process
def: "The chemical reactions and pathways resulting in the breakdown of raffinose, the trisaccharide beta-D-fructofuranosyl alpha-D-galactopyranosyl-(1->6)-alpha-D-glucopyranoside." [GOC:mah]
synonym: "raffinose breakdown" EXACT []
synonym: "raffinose catabolism" EXACT []
synonym: "raffinose degradation" EXACT []
is_a: GO:0009313 ! oligosaccharide catabolic process
is_a: GO:0033530 ! raffinose metabolic process

[Term]
id: GO:0034485
name: phosphatidylinositol-3,4,5-trisphosphate 5-phosphatase activity
namespace: molecular_function
def: "1,2-diacyl-sn-glycero-3-phospho-(1D-myo-inositol-3,4,5-trisphosphate) + H2O = 1,2-diacyl-sn-glycero-3-phospho-(1D-myo-inositol-3,4-bisphosphate) + phosphate." [EC:3.1.3.86, GOC:pf]
xref: EC:3.1.3.86
xref: MetaCyc:RXN-10036
xref: Reactome:R-HSA-1675949 "PI(3,4,5)P3 is dephosphorylated to PI(3,4)P2 by INPP5[2] at the plasma membrane"
xref: RHEA:25528
xref: RHEA:43548
xref: RHEA:43556
is_a: GO:0034594 ! phosphatidylinositol trisphosphate phosphatase activity
is_a: GO:0034595 ! phosphatidylinositol phosphate 5-phosphatase activity
property_value: skos:exactMatch EC:3.1.3.86
property_value: skos:exactMatch RHEA:25528
property_value: skos:narrowMatch RHEA:43548
property_value: skos:narrowMatch RHEA:43556

[Term]
id: GO:0034486
name: vacuolar transmembrane transport
namespace: biological_process
def: "The process in which a solute is transported from one side of the vacuolar membrane to the other." [GOC:mah]
comment: Note that this term is not intended for use in annotating lateral movement within membranes.
synonym: "vacuolar membrane transport" EXACT []
is_a: GO:0055085 ! transmembrane transport

[Term]
id: GO:0034487
name: vacuolar amino acid transmembrane transport
namespace: biological_process
def: "The process in which an amino acid is transported from one side of the vacuolar membrane to the other." [GOC:mah]
comment: Note that this term is not intended for use in annotating lateral movement within membranes.
synonym: "vacuolar amino acid membrane transport" EXACT []
is_a: GO:0003333 ! amino acid transmembrane transport

[Term]
id: GO:0034488
name: basic amino acid transmembrane export from vacuole
namespace: biological_process
def: "The directed movement of basic amino acids out of the vacuole, across the vacuolar membrane." [GOC:mah]
is_a: GO:0032974 ! amino acid transmembrane export from vacuole
is_a: GO:0034487 ! vacuolar amino acid transmembrane transport
is_a: GO:1990822 ! basic amino acid transmembrane transport

[Term]
id: GO:0034489
name: neutral amino acid transmembrane export from vacuole
namespace: biological_process
def: "The directed movement of neutral amino acids out of the vacuole, across the vacuolar membrane." [GOC:mah]
is_a: GO:0015804 ! neutral amino acid transport
is_a: GO:0032974 ! amino acid transmembrane export from vacuole

[Term]
id: GO:0034490
name: basic amino acid transmembrane import into vacuole
namespace: biological_process
def: "The directed movement of basic amino acids into the vacuole across the vacuolar membrane." [GOC:mah]
is_a: GO:0032975 ! amino acid transmembrane import into vacuole
is_a: GO:1990822 ! basic amino acid transmembrane transport

[Term]
id: GO:0034491
name: neutral amino acid transmembrane import into vacuole
namespace: biological_process
def: "The directed movement of neutral amino acids into the vacuole across the vacuolar membrane." [GOC:mah]
is_a: GO:0015804 ! neutral amino acid transport
is_a: GO:0032975 ! amino acid transmembrane import into vacuole

[Term]
id: GO:0034492
name: hydrogenosome lumen
namespace: cellular_component
def: "The volume enclosed by the hydrogenosome membrane." [GOC:rph]
is_a: GO:0070013 ! intracellular organelle lumen
relationship: part_of GO:0042566 ! hydrogenosome

[Term]
id: GO:0034493
name: melanosome lumen
namespace: cellular_component
def: "The volume enclosed by the melanosome membrane." [GOC:rph]
is_a: GO:0060205 ! cytoplasmic vesicle lumen
relationship: part_of GO:0042470 ! melanosome

[Term]
id: GO:0034494
name: microneme lumen
namespace: cellular_component
def: "The volume enclosed by the microneme membrane." [GOC:rph]
is_a: GO:0070013 ! intracellular organelle lumen
relationship: part_of GO:0020009 ! microneme

[Term]
id: GO:0034495
name: protein storage vacuole lumen
namespace: cellular_component
def: "The volume enclosed by the protein storage vacuole membrane." [GOC:rph]
is_a: GO:0000330 ! plant-type vacuole lumen
relationship: part_of GO:0000326 ! protein storage vacuole

[Term]
id: GO:0034496
name: multivesicular body membrane disassembly
namespace: biological_process
def: "The controlled breakdown of the membranes of multivesicular bodies." [GOC:rb]
synonym: "MVB membrane disassembly" EXACT []
is_a: GO:0030397 ! membrane disassembly
relationship: part_of GO:0036257 ! multivesicular body organization

[Term]
id: GO:0034497
name: protein localization to phagophore assembly site
namespace: biological_process
def: "Any process in which a protein is transported to, or maintained at, the phagophore assembly site (PAS)." [GOC:rb]
synonym: "protein localisation to phagophore assembly site" EXACT [GOC:mah]
synonym: "protein localization to PAS" EXACT []
synonym: "protein localization to pre-autophagosomal structure" NARROW []
is_a: GO:0008104 ! intracellular protein localization
relationship: part_of GO:0000045 ! autophagosome assembly

[Term]
id: GO:0034498
name: early endosome to Golgi transport
namespace: biological_process
def: "The directed movement of substances from early endosomes to the Golgi." [GOC:rb]
synonym: "PGE to Golgi transport" EXACT []
synonym: "post-Golgi endosome to Golgi transport" EXACT []
is_a: GO:0042147 ! retrograde transport, endosome to Golgi
is_a: GO:0048193 ! Golgi vesicle transport

[Term]
id: GO:0034499
name: late endosome to Golgi transport
namespace: biological_process
def: "The directed movement of substances from late endosomes to the Golgi." [GOC:rb]
synonym: "prevacuolar endosome to Golgi transport" EXACT []
synonym: "PVE to Golgi transport" EXACT []
is_a: GO:0042147 ! retrograde transport, endosome to Golgi
is_a: GO:0048193 ! Golgi vesicle transport

[Term]
id: GO:0034501
name: protein localization to kinetochore
namespace: biological_process
def: "Any process in which a protein is transported to, or maintained at, the kinetochore." [GOC:mah]
synonym: "condensin localization to kinetochore" NARROW []
synonym: "protein localisation to kinetochore" EXACT [GOC:mah]
is_a: GO:0071459 ! protein localization to chromosome, centromeric region
is_a: GO:1903083 ! protein localization to condensed chromosome

[Term]
id: GO:0034502
name: protein localization to chromosome
namespace: biological_process
def: "Any process in which a protein is transported to, or maintained at, a specific location on a chromosome." [GOC:mah]
synonym: "condensin localization to chromosome" NARROW []
synonym: "protein localisation to chromosome" EXACT [GOC:mah]
is_a: GO:0033365 ! protein localization to organelle

[Term]
id: GO:0034503
name: protein localization to nucleolar rDNA repeats
namespace: biological_process
def: "Any process in which a protein is transported to, or maintained at, the rDNA repeats on a chromosome in the nucleolus." [GOC:mah]
synonym: "condensin localization to nucleolar rDNA repeats" NARROW []
synonym: "protein localisation to nucleolar rDNA repeats" EXACT [GOC:mah]
is_a: GO:0034502 ! protein localization to chromosome
relationship: part_of GO:0007000 ! nucleolus organization

[Term]
id: GO:0034504
name: protein localization to nucleus
namespace: biological_process
alt_id: GO:0044744
def: "A process in which a protein transports or maintains the localization of another protein to the nucleus." [GOC:ecd]
synonym: "protein localisation to nucleus" EXACT [GOC:mah]
synonym: "protein localization in cell nucleus" EXACT []
synonym: "protein localization in nucleus" EXACT [GOC:mah]
synonym: "protein targeting to nucleus" RELATED []
is_a: GO:0033365 ! protein localization to organelle

[Term]
id: GO:0034505
name: tooth mineralization
namespace: biological_process
def: "The process in which calcium salts are deposited into calcareous tooth structures such as dental enamel, dentin and cementum." [GOC:mah, MP:0002817, MSH:D014074]
synonym: "tooth calcification" EXACT []
is_a: GO:0031214 ! biomineral tissue development
is_a: GO:0160108 ! animal gross anatomical part developmental process
relationship: part_of GO:0042476 ! odontogenesis

[Term]
id: GO:0034506
name: chromosome, centromeric core domain
namespace: cellular_component
def: "The innermost portion of the centromeric region of a chromosome, encompassing the core region of a chromosome centromere and the proteins that bind to it." [GOC:mah, GOC:vw]
synonym: "chromosome, centric core region" RELATED []
synonym: "chromosome, centromeric core region" EXACT [GOC:vw]
is_a: GO:0098687 ! chromosomal region
relationship: part_of GO:0000775 ! chromosome, centromeric region

[Term]
id: GO:0034508
name: obsolete centromere complex assembly
namespace: biological_process
def: "OBSOLETE. The aggregation, arrangement and bonding together of proteins and centromeric DNA molecules to form a centromeric protein-DNA complex. Includes the formation of the chromatin structures which form a platform for the kinetochore, and assembly of the kinetochore onto this specialized chromatin. In fission yeast and higher eukaryotes this process also includes the formation of heterochromatin at the outer repeat (pericentric) regions of the centromere." [GOC:mah, GOC:vw]
comment: This term was obsoleted because it is an unnecessary grouping term.
synonym: "centromere assembly" EXACT [GOC:ascb_2009, GOC:dph, GOC:tb]
synonym: "centromere organization" EXACT [GOC:dph, PMID:18923422]
synonym: "chromosome, centromeric region assembly" EXACT [GOC:pr]
is_obsolete: true
consider: GO:0034080
consider: GO:0051382

[Term]
id: GO:0034510
name: centromere separation
namespace: biological_process
def: "The cell cycle process in which centromeres are physically detached from each other during chromosome separation." [GOC:mah]
is_a: GO:0022402 ! cell cycle process
relationship: part_of GO:0051304 ! chromosome separation
relationship: part_of GO:0098813 ! nuclear chromosome segregation

[Term]
id: GO:0034511
name: U3 snoRNA binding
namespace: molecular_function
def: "Binding to a U3 small nucleolar RNA." [GOC:mah]
is_a: GO:0030515 ! snoRNA binding

[Term]
id: GO:0034512
name: box C/D sno(s)RNA binding
namespace: molecular_function
def: "Binding to a box C/D small nucleolar RNA." [GOC:mah]
synonym: "box C/D snoRNA binding" NARROW []
synonym: "box C/D sRNA binding" NARROW []
is_a: GO:0030515 ! snoRNA binding

[Term]
id: GO:0034513
name: box H/ACA snoRNA binding
namespace: molecular_function
def: "Binding to a box H/ACA small nucleolar RNA." [GOC:mah]
is_a: GO:0030515 ! snoRNA binding

[Term]
id: GO:0034514
name: mitochondrial unfolded protein response
namespace: biological_process
def: "The series of molecular signals generated as a consequence of the presence of unfolded proteins in the mitochondrial matrix; results in transcriptional upregulation of nuclear genes encoding mitochondrial stress proteins." [GOC:mah, PMID:17849004]
synonym: "mtUPR" EXACT []
is_a: GO:0034620 ! cellular response to unfolded protein

[Term]
id: GO:0034515
name: proteasome storage granule
namespace: cellular_component
def: "An aggregation of proteasome core protease (CP) and regulatory particle (RP) complexes that localizes in the cytoplasm as dot-like structures when cells are in a quiescent state." [GOC:krc, GOC:rb, PMID:18504300, PMID:30204036]
synonym: "PSG" RELATED []
is_a: GO:0043232 ! intracellular membraneless organelle
relationship: part_of GO:0005737 ! cytoplasm

[Term]
id: GO:0034516
name: response to vitamin B6
namespace: biological_process
def: "Any process that results in a change in state or activity of a cell or an organism (in terms of movement, secretion, enzyme production, gene expression, etc.) as a result of a vitamin B6 stimulus. Vitamin B6 encompasses pyridoxal, pyridoxamine and pyridoxine and the active form, pyridoxal phosphate." [GOC:mah, GOC:rph]
is_a: GO:0033273 ! response to vitamin
is_a: GO:1901698 ! response to nitrogen compound
is_a: GO:1901700 ! response to oxygen-containing compound

[Term]
id: GO:0034517
name: ribophagy
namespace: biological_process
def: "The selective degradation of mature ribosomes by macroautophagy." [GOC:autophagy, PMID:18391941]
is_a: GO:0016236 ! macroautophagy

[Term]
id: GO:0034518
name: RNA cap binding complex
namespace: cellular_component
def: "A protein complex that binds to an RNA cap structure to mediate RNA processing and/or translation initiation." [GOC:mah]
is_a: GO:0140535 ! intracellular protein-containing complex

[Term]
id: GO:0034519
name: obsolete cytoplasmic RNA cap binding complex
namespace: cellular_component
def: "OBSOLETE. A protein complex found in the cytoplasm that binds the 5' cap structure of an mRNA, and typically consists of the cap-binding protein eIF4E, the adaptor protein eIF4G, and a multi-factor complex comprising eIF1, eIF2, eIF3 and eIF5. This complex mediates recruitment of the 40S subunit to mRNA." [PMID:16405910]
comment: This term was obsoleted because it represents the same complex as the eukaryotic translation initiation factor 4F complex ; GO:0016281.
is_obsolete: true
replaced_by: GO:0016281

[Term]
id: GO:0034520
name: obsolete 2-naphthaldehyde dehydrogenase activity
namespace: molecular_function
def: "OBSOLETE. Catalysis of the reaction: 2-naphthaldehyde + NAD+ + H2O = 2-naphthoate + NADH + H+." [UM-BBD_reactionID:r0772]
comment: This term was obsoleted because there is no evidence that this specific activity exists.
is_obsolete: true

[Term]
id: GO:0034521
name: obsolete 1-naphthoic acid dioxygenase activity
namespace: molecular_function
def: "OBSOLETE. Catalysis of the reaction: 1-naphthoic acid + NADH + O2 + H+ = cis-1,2-dihydroxy-1,2-dihydro-8-carboxynaphthalene + NAD+." [UM-BBD_reactionID:r0773]
comment: This term was obsoleted because there is no evidence that this specific activity exists.
is_obsolete: true

[Term]
id: GO:0034522
name: obsolete cis-1,2-dihydroxy-1,2-dihydro-8-carboxynaphthalene dehydrogenase activity
namespace: molecular_function
def: "OBSOLETE. Catalysis of the reaction: cis-1,2-dihydroxy-1,2-dihydro-8-carboxynaphthalene = 1,2-dihydroxy-8-carboxynaphthalene + 2 H+ + 2 e-." [GOC:curators]
comment: This term was obsoleted because there is no evidence that this specific reaction exists.
is_obsolete: true

[Term]
id: GO:0034523
name: obsolete 3-formylsalicylate oxidase activity
namespace: molecular_function
def: "OBSOLETE. Catalysis of the reaction: 3-formylsalicylic acid + O2 + H2O = 2-hydroxyisophthalic acid + hydrogen peroxide." [GOC:curators]
comment: This term was obsoleted because there is no evidence that this specific reaction exists.
is_obsolete: true

[Term]
id: GO:0034524
name: obsolete 2-hydroxyisophthalate decarboxylase activity
namespace: molecular_function
def: "OBSOLETE. Catalysis of the reaction: 2-hydroxyisophthalic acid = salicylate + CO2." [GOC:curators]
comment: This term was obsoleted because there is no evidence that this specific reaction exists.
is_obsolete: true

[Term]
id: GO:0034525
name: obsolete 1-naphthaldehyde dehydrogenase activity
namespace: molecular_function
def: "OBSOLETE. Catalysis of the reaction: 1-naphthaldehyde + NAD+ + H2O = 1-naphthoic acid + NADH + H+." [GOC:curators]
comment: This term was obsoleted because there is no evidence that this specific reaction exists.
is_obsolete: true

[Term]
id: GO:0034526
name: obsolete 2-methylnaphthalene hydroxylase activity
namespace: molecular_function
def: "OBSOLETE. Catalysis of the reaction: 2-methylnaphthalene + NADH + O2 + H+ = 2-hydroxymethylnaphthalene + NAD+ + H2O." [UM-BBD_reactionID:r0788]
comment: This term was obsoleted because there is no evidence that this specific activity exists.
is_obsolete: true

[Term]
id: GO:0034527
name: obsolete 1,2-dihydroxy-8-carboxynaphthalene dioxygenase activity
namespace: molecular_function
def: "OBSOLETE. Catalysis of the reaction: 1,2-dihydroxy-8-carboxynaphthalene + O2 = 2-carboxy-2-hydroxy-8-carboxychromene." [GOC:curators]
comment: This term was obsoleted because there is no evidence that this specific reaction exists.
is_obsolete: true

[Term]
id: GO:0034528
name: obsolete 2-carboxy-2-hydroxy-8-carboxychromene isomerase activity
namespace: molecular_function
def: "OBSOLETE. Catalysis of the reaction: 2-carboxy-2-hydroxy-8-carboxychromene = 2-hydroxy-3-carboxybenzalpyruvate." [UM-BBD_reactionID:r0791]
comment: This term was obsoleted because there is no evidence that this specific activity exists.
is_obsolete: true

[Term]
id: GO:0034529
name: obsolete 2-hydroxy-3-carboxy-benzalpyruvate hydratase-aldolase activity
namespace: molecular_function
def: "OBSOLETE. Catalysis of the reaction: 2-hydroxy-3-carboxybenzalpyruvate + H2O = 3-formylsalicylic acid + pyruvate." [PMID:7710320]
comment: This term was obsoleted because there is no evidence that this specific reaction exists.
is_obsolete: true

[Term]
id: GO:0034530
name: obsolete 4-hydroxymethylsalicyaldehyde dehydrogenase activity
namespace: molecular_function
def: "OBSOLETE. Catalysis of the reaction: 4-hydroxymethylsalicylaldehyde + NAD+ + H2O = 4-hydroxymethylsalicylate + NADH + 2 H+." [UM-BBD_reactionID:r0767]
comment: This term was obsoleted because there is no evidence that this specific activity exists.
is_obsolete: true

[Term]
id: GO:0034531
name: obsolete 2-hydroxy-4-hydroxymethylbenzalpyruvate hydratase-aldolase activity
namespace: molecular_function
def: "OBSOLETE. Catalysis of the reaction: 2-hydroxy-4-hydroxymethylbenzalpyruvate + H2O = pyruvate + 4-hydroxymethylsalicylaldehyde." [PMID:8042906]
comment: This term was obsoleted because there is no evidence that this specific reaction exists.
is_obsolete: true

[Term]
id: GO:0034532
name: obsolete 2-hydroxy-7-hydroxymethylchromene-2-carboxylate isomerase activity
namespace: molecular_function
def: "OBSOLETE. Catalysis of the reaction: 2-hydroxy-7-hydroxymethylchromene-2-carboxylate = 2-hydroxy-4-hydroxymethylbenzalpyruvate." [UM-BBD_reactionID:r0765]
comment: This term was obsoleted because there is no evidence that this specific activity exists.
is_obsolete: true

[Term]
id: GO:0034533
name: obsolete 1,2-dihydroxy-7-hydroxymethylnaphthalene dioxygenase activity
namespace: molecular_function
def: "OBSOLETE. Catalysis of the reaction: 1,2-dihydroxy-7-hydroxymethylnaphthalene + O2 = 2-hydroxy-7-hydroxymethylchromene-2-carboxylate." [GOC:curators]
comment: This term was obsoleted because there is no evidence that this specific reaction exists.
is_obsolete: true

[Term]
id: GO:0034534
name: obsolete 1-methylnaphthalene hydroxylase activity
namespace: molecular_function
def: "OBSOLETE. Catalysis of the reaction: 1-methylnaphthalene + NADH + H+ + O2 = 1-hydroxymethylnaphthalene + NAD+ + H2O." [UM-BBD_reactionID:r0795]
comment: This term was obsoleted because there is no evidence that this specific activity exists.
is_obsolete: true

[Term]
id: GO:0034535
name: obsolete 1,2-dihydroxy-8-methylnaphthalene dioxygenase activity
namespace: molecular_function
def: "OBSOLETE. Catalysis of the reaction: 1,2-dihydroxy-8-methylnaphthalene + O2 = 2-hydroxy-8-methylchromene-2-carboxylate + H+." [GOC:curators]
comment: This term was obsoleted because there is no evidence that this specific reaction exists.
is_obsolete: true

[Term]
id: GO:0034536
name: obsolete 2-hydroxy-8-methylchromene-2-carboxylate isomerase activity
namespace: molecular_function
def: "OBSOLETE. Catalysis of the reaction: 2-hydroxy-8-methylchromene-2-carboxylate = 2-hydroxy-3-methylbenzalpyruvate." [UM-BBD_reactionID:r0782]
comment: This term was obsoleted because there is no evidence that this specific activity exists.
is_obsolete: true

[Term]
id: GO:0034537
name: obsolete 2-hydroxy-3-methylbenzalpyruvate hydratase-aldolase activity
namespace: molecular_function
def: "OBSOLETE. Catalysis of the reaction: 2-hydroxy-3-methylbenzalpyruvate + H2O = pyruvate + 3-methylsalicylaldehyde." [PMID:8042906]
comment: This term was obsoleted because there is no evidence that this specific reaction exists.
is_obsolete: true

[Term]
id: GO:0034538
name: obsolete 3-methylsalicylaldehyde dehydrogenase activity
namespace: molecular_function
def: "OBSOLETE. Catalysis of the reaction: 3-methylsalicylaldehyde + NAD+ = 3-methylsalicylate + NADH + H+." [GOC:curators]
comment: This term was obsoleted because there is no evidence that this specific reaction exists.
is_obsolete: true

[Term]
id: GO:0034539
name: obsolete 3,3',5,5'-tetrabromobisphenol A reductive dehalogenase activity
namespace: molecular_function
def: "OBSOLETE. Catalysis of the reaction: 3,3',5,5'-tetrabromobisphenol A + 2 H+ + 2 e- = 3,3',5-tribromobisphenol A + HBr." [UM-BBD_reactionID:r0821]
comment: This term was obsoleted because there is no evidence that this specific activity exists.
is_obsolete: true

[Term]
id: GO:0034540
name: obsolete 3-monobromobisphenol A reductive dehalogenase activity
namespace: molecular_function
def: "OBSOLETE. Catalysis of the reaction: 3-monobromobisphenol A + 2 H+ + 2 e- = bisphenol A + HBr." [UM-BBD_reactionID:r0824]
comment: This term was obsoleted because there is no evidence that this specific activity exists.
is_obsolete: true

[Term]
id: GO:0034541
name: obsolete dimethylarsinite methyltransferase activity
namespace: molecular_function
def: "OBSOLETE. Catalysis of the reaction: dimethylarsenous acid + R2S-CH3 = trimethylarsine oxide + R2SH." [GOC:curators]
comment: This term was obsoleted because there is no evidence that this specific reaction exists.
is_obsolete: true

[Term]
id: GO:0034542
name: obsolete trimethylarsine oxidase activity
namespace: molecular_function
def: "OBSOLETE. Catalysis of the reaction: trimethylarsine oxide + 2 H+ + 2 e- = trimethylarsine + H2O." [UM-BBD_reactionID:r0807]
comment: This term was obsoleted because there is no evidence that this specific activity exists.
is_obsolete: true

[Term]
id: GO:0034543
name: obsolete 5-aminosalicylate dioxygenase activity
namespace: molecular_function
def: "OBSOLETE. Catalysis of the reaction: 5-aminosalicylate + O2 = cis-4-amino-6-carboxy-2-oxo-hexa-3,5-dienoate." [UM-BBD_reactionID:r0809]
comment: This term was obsoleted because there is no evidence that this specific activity exists.
is_obsolete: true

[Term]
id: GO:0034544
name: obsolete trans-ACOHDA hydrolase activity
namespace: molecular_function
def: "OBSOLETE. Catalysis of the reaction: trans-4-amino-6-carboxy-2-oxo-hexa-3,5-dienoate + H2O = fumarylpyruvate + NH3." [UM-BBD_reactionID:r0810]
comment: This term was obsoleted because there is no evidence that this specific activity exists.
is_obsolete: true

[Term]
id: GO:0034545
name: fumarylpyruvate hydrolase activity
namespace: molecular_function
def: "Catalysis of the reaction: fumarylpyruvate + H2O = fumarate + pyruvate + H+." [UM-BBD_reactionID:r0811]
xref: EC:3.7.1.20
xref: RHEA:26168
xref: UM-BBD_reactionID:r0811
is_a: GO:0016823 ! hydrolase activity, acting on carbon-carbon bonds, in ketonic substances
property_value: skos:exactMatch EC:3.7.1.20
property_value: skos:exactMatch RHEA:26168

[Term]
id: GO:0034546
name: obsolete 2,4-dichloroaniline reductive dehalogenase activity
namespace: molecular_function
def: "OBSOLETE. Catalysis of the reaction: 2,4-dichloroaniline + 2 H+ + 2 e- = 4-chloroaniline + HCl." [UM-BBD_reactionID:r0819]
comment: This term was obsoleted because there is no evidence that this specific activity exists.
is_obsolete: true

[Term]
id: GO:0034547
name: obsolete N-cyclopropylmelamine deaminase activity
namespace: molecular_function
def: "OBSOLETE. Catalysis of the reaction: cyromazine + H2O = N-cyclopropylammeline + NH3." [UM-BBD_reactionID:r0825]
comment: This term was obsoleted because there is no evidence that this reaction exists.
xref: MetaCyc:RXN-8018
xref: UM-BBD_reactionID:r0825
is_obsolete: true

[Term]
id: GO:0034548
name: obsolete N-cyclopropylammeline deaminase activity
namespace: molecular_function
def: "OBSOLETE. Catalysis of the reaction: N-cyclopropylammeline + H2O = N-cyclopropylammelide + NH3." [UM-BBD_reactionID:r0826]
comment: This term was obsoleted because there is no evidence that this reaction exists.
xref: MetaCyc:RXN-8019
xref: UM-BBD_reactionID:r0826
is_obsolete: true

[Term]
id: GO:0034549
name: obsolete N-cyclopropylammelide alkylamino hydrolase activity
namespace: molecular_function
def: "OBSOLETE. Catalysis of the reaction: N-cyclopropylammelide + H2O = cyclopropylamine + cyanuric acid." [UM-BBD_reactionID:r0827]
comment: This term was obsoleted because there is no evidence that this reaction exists.
xref: KEGG_REACTION:R06972
xref: MetaCyc:RXN-8020
xref: UM-BBD_reactionID:r0827
is_obsolete: true

[Term]
id: GO:0034550
name: obsolete dimethylarsinate reductase activity
namespace: molecular_function
def: "OBSOLETE. Catalysis of the reaction: dimethylarsinate + 3 H+ + 2 e- = dimethylarsinous acid + H2O." [UM-BBD_reactionID:r0838]
comment: This term was obsoleted because there is no evidence that this specific activity exists.
is_obsolete: true

[Term]
id: GO:0034551
name: mitochondrial respiratory chain complex III assembly
namespace: biological_process
def: "The aggregation, arrangement and bonding together of a set of components to form the cytochrome bc(1) complex (also known as ubiquinol-cytochrome c reductase), in the mitochondrial inner membrane." [GOC:dgf, GOC:mcc]
synonym: "mitochondrial cytochrome bc(1) complex assembly" EXACT [GOC:mcc]
xref: Reactome:R-HSA-9865881 "Complex III assembly"
is_a: GO:0017062 ! respiratory chain complex III assembly
is_a: GO:0033108 ! mitochondrial respiratory chain complex assembly

[Term]
id: GO:0034552
name: respiratory chain complex II assembly
namespace: biological_process
def: "The aggregation, arrangement and bonding together of a set of components to form respiratory chain complex II." [GOC:dgf]
is_a: GO:0065003 ! protein-containing complex assembly

[Term]
id: GO:0034553
name: mitochondrial respiratory chain complex II assembly
namespace: biological_process
def: "The aggregation, arrangement and bonding together of a set of components to form respiratory chain complex II, in the mitochondrial inner membrane." [GOC:dgf]
is_a: GO:0033108 ! mitochondrial respiratory chain complex assembly
is_a: GO:0034552 ! respiratory chain complex II assembly

[Term]
id: GO:0034554
name: obsolete 3,3',5-tribromobisphenol A reductive dehalogenase activity
namespace: molecular_function
def: "OBSOLETE. Catalysis of the reaction: 3,3',5-tribromobisphenol A + 2 H+ + 2 e- = 3,3'-dibromobisphenol A + HBr." [UM-BBD_reactionID:r0842]
comment: This term was obsoleted because there is no evidence that this specific activity exists.
is_obsolete: true

[Term]
id: GO:0034555
name: obsolete 3,3'-dibromobisphenol A reductive dehalogenase activity
namespace: molecular_function
def: "OBSOLETE. Catalysis of the reaction: 3,3'-dibromobisphenol A + 2 H+ + 2 e- = 3-monobromobisphenol A + HBr." [UM-BBD_reactionID:r0844]
comment: This term was obsoleted because there is no evidence that this specific activity exists.
is_obsolete: true

[Term]
id: GO:0034556
name: obsolete nitrobenzoate nitroreductase activity
namespace: molecular_function
def: "OBSOLETE. Catalysis of the reaction: o-nitrobenzoate + NADPH + H+ = o-hydroxylaminobenzoate + NADP+." [GOC:curators]
comment: This term was obsoleted because there is no evidence that this specific reaction exists.
is_obsolete: true

[Term]
id: GO:0034557
name: obsolete 2-hydroxylaminobenzoate reductase activity
namespace: molecular_function
def: "OBSOLETE. Catalysis of the reaction: 2-hydroxylaminobenzoate + NAD(P)H = anthranilate + NAD(P)+ + H2O." [GOC:curators]
comment: This term was obsoleted because it represents a specific substrate.
synonym: "o-hydroxylaminobenzoate nitroreductase activity" RELATED [UM-BBD_reactionID:r0850]
is_obsolete: true

[Term]
id: GO:0034558
name: obsolete technetium (VII) reductase activity
namespace: molecular_function
def: "OBSOLETE. Catalysis of the reaction: pertechnetate ion + 3/2 H2 = technetium (IV) oxide + H2O + OH-." [GOC:curators]
comment: This term was obsoleted because there is no evidence that this specific reaction exists.
is_obsolete: true

[Term]
id: GO:0034559
name: obsolete bisphenol A hydroxylase B activity
namespace: molecular_function
def: "OBSOLETE. Catalysis of the reaction: bisphenol A + NADH + H+ + O2 = 1,2-bis(4-hydroxyphenyl)-2-propanol + NAD+ + H2O." [GOC:curators]
comment: This term was obsoleted because there is no evidence that this specific reaction exists.
is_obsolete: true

[Term]
id: GO:0034560
name: obsolete bisphenol A hydroxylase A activity
namespace: molecular_function
def: "OBSOLETE. Catalysis of the reaction: bisphenol A + NADH + H+ + O2 = 2,2-bis(4-hydroxyphenyl)-1-propanol + NAD+ + H2O." [UM-BBD_reactionID:r0861]
comment: This term was obsoleted because there is no evidence that this specific activity exists.
is_obsolete: true

[Term]
id: GO:0034561
name: obsolete 1,2-bis(4-hydroxyphenyl)-2-proponol dehydratase activity
namespace: molecular_function
def: "OBSOLETE. Catalysis of the reaction: 1,2-bis(4-hydroxyphenyl)-2-propanol = 4,4'-dihydroxy-alpha-methylstilbene + H2O." [GOC:curators]
comment: This term was obsoleted because there is no evidence that this specific reaction exists.
is_obsolete: true

[Term]
id: GO:0034562
name: obsolete 2,2-bis(4-hydroxyphenyl)-1-propanol hydroxylase activity
namespace: molecular_function
def: "OBSOLETE. Catalysis of the reaction: 2,2-bis(4-hydroxyphenyl)-1-propanol + NADH + H+ + O2 = 2,3-bis(4-hydroxyphenyl)-1,2-propanediol + NAD+ + H2O." [GOC:curators]
comment: This term was obsoleted because there is no evidence that this specific reaction exists.
is_obsolete: true

[Term]
id: GO:0034563
name: obsolete 2,3-bis(4-hydroxyphenyl)-1,2-propanediol dioxygenase activity
namespace: molecular_function
def: "OBSOLETE. Catalysis of the reaction: 2,3-bis(4-hydroxyphenyl)-1,2-propanediol + O2 = 4-hydroxyphenacyl alcohol + 4-hydroxybenzoate + 2 H+ + 2 e-." [GOC:curators]
comment: This term was obsoleted because there is no evidence that this specific reaction exists.
is_obsolete: true

[Term]
id: GO:0034564
name: obsolete 4,4'-dihydroxy-alpha-methylstilbene dioxygenase activity
namespace: molecular_function
def: "OBSOLETE. Catalysis of the reaction: 4,4'-dihydroxy-alpha-methylstilbene + O2 = 4-hydroxybenzaldehyde + 4-hydroxyacetophenone + 2 H+ + 2 e-." [GOC:curators]
comment: This term was obsoleted because there is no evidence that this specific reaction exists.
is_obsolete: true

[Term]
id: GO:0034565
name: obsolete 1-nitro-1,2-dihydro-1,3,5-triazine hydrolase activity
namespace: molecular_function
def: "OBSOLETE. Catalysis of the reaction: 1-nitro-1,2-dihydro-1,3,5-triazine + 2 H2O = 1-nitro-1,3,5-triazinane-2,4-diol." [UM-BBD_reactionID:r0872]
comment: This term was obsoleted because there is no evidence that this specific activity exists.
is_obsolete: true

[Term]
id: GO:0034567
name: obsolete chromate reductase activity
namespace: molecular_function
def: "OBSOLETE. Catalysis of the reaction: chromate = chromium (III)." [PMID:14766567, PMID:22558308, UM-BBD_reactionID:r0884]
comment: The reason for obsoletion is that is not known to be catalyzed by any gene product.
xref: UM-BBD_reactionID:r0884
is_obsolete: true

[Term]
id: GO:0034568
name: obsolete isoproturon dimethylaminedehydrogenase activity
namespace: molecular_function
def: "OBSOLETE. Catalysis of the reaction: isoproturon + H2O = formaldehyde + monodemethylisoproturon + 2 H+ + 2 e-." [UM-BBD_reactionID:r0892]
comment: This term was obsoleted because there is no evidence that this specific activity exists.
is_obsolete: true

[Term]
id: GO:0034569
name: obsolete monodemethylisoproturon dehydrogenase activity
namespace: molecular_function
def: "OBSOLETE. Catalysis of the reaction: monodemethylisoproturon + H2O = hydroxymonodemethylisoproturon + 2 H+ + 2 e-." [UM-BBD_reactionID:r0893]
comment: This term was obsoleted because there is no evidence that this specific activity exists.
is_obsolete: true

[Term]
id: GO:0034570
name: obsolete hydroxymonomethylisoproturon dimethylaminedehydrogenase activity
namespace: molecular_function
def: "OBSOLETE. Catalysis of the reaction: hydroxymonodemethylisoproturon + H2O = formaldehyde + 4'-(2-hydroxyisopropyl)phenylurea + 2 H+ + 2 e-." [UM-BBD_reactionID:r0894]
comment: This term was obsoleted because there is no evidence that this specific activity exists.
is_obsolete: true

[Term]
id: GO:0034571
name: obsolete 4'-(2-hydroxyisopropyl)phenylurea amidohydrolase activity
namespace: molecular_function
def: "OBSOLETE. Catalysis of the reaction: 4'-(2-hydroxyisopropyl)phenylurea + H2O = 4'-(2-hydroxyisopropyl)phenylaniline + carbamic acid." [GOC:curators]
comment: This term was obsoleted because there is no evidence that this specific reaction exists.
is_obsolete: true

[Term]
id: GO:0034572
name: obsolete monodemethylisoproturon dimethylaminedehydrogenase activity
namespace: molecular_function
def: "OBSOLETE. Catalysis of the reaction: monodemethylisoproturon + H2O = didemethylisoproturon + formaldehyde + 2 H+ + 2 e-." [UM-BBD_reactionID:r0897]
comment: This term was obsoleted because there is no evidence that this specific activity exists.
is_obsolete: true

[Term]
id: GO:0034573
name: obsolete didemethylisoproturon amidohydrolase activity
namespace: molecular_function
def: "OBSOLETE. Catalysis of the reaction: didemethylisoproturon + H2O = carbamic acid + 4-isopropylaniline." [GOC:curators]
comment: This term was obsoleted because there is no evidence that this specific reaction exists.
is_obsolete: true

[Term]
id: GO:0034574
name: obsolete didemethylisoproturon dehydrogenase activity
namespace: molecular_function
def: "OBSOLETE. Catalysis of the reaction: didemethylisoproturon + H2O = 4'-(2-hydroxyisopropyl)phenylurea + 2 H+ + 2 e-." [UM-BBD_reactionID:r0899]
comment: This term was obsoleted because there is no evidence that this specific activity exists.
is_obsolete: true

[Term]
id: GO:0034575
name: obsolete 4-isopropylaniline dehydrogenase activity
namespace: molecular_function
def: "OBSOLETE. Catalysis of the reaction: 4-isopropylaniline + H2O = 4'-(2-hydroxyisopropyl)phenylaniline + 2 H+ + 2 e-." [UM-BBD_reactionID:r0901]
comment: This term was obsoleted because there is no evidence that this specific activity exists.
is_obsolete: true

[Term]
id: GO:0034576
name: obsolete N-isopropylacetanilide amidohydrolase activity
namespace: molecular_function
def: "OBSOLETE. Catalysis of the reaction: N-isopropylacetanilide + OH- = N-isopropylaniline + acetate." [GOC:curators]
comment: This term was obsoleted because there is no evidence that this specific reaction exists.
is_obsolete: true

[Term]
id: GO:0034577
name: obsolete N-isopropylacetaniline monooxygenase activity
namespace: molecular_function
def: "OBSOLETE. Catalysis of the reaction: N-isopropylacetanilide + 1/2 O2 = acetanilide + acetone." [UM-BBD_reactionID:r0914]
comment: This term was obsoleted because there is no evidence that this specific activity exists.
is_obsolete: true

[Term]
id: GO:0034578
name: obsolete limonene 8-hydratase activity
namespace: molecular_function
def: "OBSOLETE. Catalysis of the reaction: limonene + H2O = alpha-terpineol." [GOC:curators]
comment: This term was obsoleted because there is no evidence that this specific reaction exists.
is_obsolete: true

[Term]
id: GO:0034579
name: obsolete (1-methylpentyl)succinate synthase activity
namespace: molecular_function
def: "OBSOLETE. Catalysis of the reaction: fumarate + n-hexane = (1-methylpentyl)succinate." [GOC:curators]
comment: This term was obsoleted because there is no evidence that this specific reaction exists.
is_obsolete: true

[Term]
id: GO:0034580
name: obsolete 4-methyloctanoyl-CoA dehydrogenase activity
namespace: molecular_function
def: "OBSOLETE. Catalysis of the reaction: 4-methyloctanoyl-CoA = 4-methyloct-2-enoyl-CoA + 2 H+ + 2 e-." [UM-BBD_reactionID:r0924]
comment: This term was obsoleted because there is no evidence that this specific activity exists.
is_obsolete: true

[Term]
id: GO:0034581
name: obsolete 4-methyloct-2-enoyl-CoA hydratase activity
namespace: molecular_function
def: "OBSOLETE. Catalysis of the reaction: 4-methyloct-2-enoyl-CoA + H2O = 3-hydroxy-4-methyloctanoyl-CoA." [GOC:curators]
comment: This term was obsoleted because there is no evidence that this specific reaction exists.
is_obsolete: true

[Term]
id: GO:0034582
name: obsolete 3-hydroxy-4-methyloctanoyl-CoA dehydrogenase activity
namespace: molecular_function
def: "OBSOLETE. Catalysis of the reaction: 3-hydroxy-4-methyloctanoyl-CoA = 4-methyl-3-oxooctanoyl-CoA + 2 H+ + 2 e-." [GOC:curators]
comment: This term was obsoleted because there is no evidence that this specific reaction exists.
is_obsolete: true

[Term]
id: GO:0034583
name: 21U-RNA binding
namespace: molecular_function
def: "Binding to a 21U-RNA, a 21-nucleotide RNA characterized by a uridine 5'-monophosphate and a modified 3' end resistant to periodate degradation. 21U-RNAs are derived from distinct, autonomously expressed loci within the genome." [GOC:kmv]
is_a: GO:0003723 ! RNA binding

[Term]
id: GO:0034584
name: piRNA binding
namespace: molecular_function
def: "Binding to a piRNA, a Piwi-associated RNA, a 24- to 30-nucleotide RNA derived from repeat or complex DNA sequence elements and processed by a Dicer-independent mechanism." [GOC:kmv]
synonym: "Piwi-associated RNA binding" EXACT []
is_a: GO:0061980 ! regulatory RNA binding

[Term]
id: GO:0034585
name: 21U-RNA metabolic process
namespace: biological_process
def: "The chemical reactions and pathways involving 21U-RNAs, a class of single-stranded RNA molecules of about 21 nucleotides in length characterized by a uridine 5'-monophosphate and a modified 3' end resistant to periodate degradation. 21U-RNAs are derived from distinct, autonomously expressed loci within the genome." [GOC:kmv]
synonym: "21U-RNA metabolism" EXACT []
is_a: GO:0016070 ! RNA metabolic process

[Term]
id: GO:0034586
name: 21U-RNA catabolic process
namespace: biological_process
def: "The chemical reactions and pathways resulting in the breakdown of 21U-RNAs, a class of single-stranded RNA molecules of about 21 nucleotides in length characterized by a uridine 5'-monophosphate and a modified 3' end resistant to periodate degradation. 21U-RNAs are derived from distinct, autonomously expressed loci within the genome." [GOC:kmv]
synonym: "21U-RNA breakdown" EXACT []
synonym: "21U-RNA catabolism" EXACT []
synonym: "21U-RNA degradation" EXACT []
is_a: GO:0006401 ! RNA catabolic process
is_a: GO:0034585 ! 21U-RNA metabolic process

[Term]
id: GO:0034587
name: piRNA processing
namespace: biological_process
alt_id: GO:1990511
def: "A process leading to the generation of a functional piRNA. piRNAs (Piwi-associated RNAs) are a class of 24- to 30-nucleotide RNAs derived from repeat or complex DNA sequence elements and processed by a Dicer-independent mechanism." [GOC:kmv, PMID:23329111, PMID:24696457, PMID:34724117]
subset: goslim_drosophila
synonym: "piRNA biogenesis" EXACT []
synonym: "piRNA biosynthetic process" RELATED []
synonym: "piRNA metabolic process" RELATED []
synonym: "piRNA metabolism" RELATED []
synonym: "PIWI-associated RNA biogenesis" EXACT []
synonym: "Piwi-associated RNA biosynthetic process" RELATED []
synonym: "Piwi-associated RNA metabolic process" RELATED []
synonym: "PIWI-associated RNA processing" EXACT []
xref: Reactome:R-HSA-5601884 "PIWI-interacting RNA (piRNA) biogenesis"
is_a: GO:0070918 ! regulatory ncRNA processing

[Term]
id: GO:0034588
name: obsolete piRNA catabolic process
namespace: biological_process
def: "OBSOLETE. The chemical reactions and pathways resulting in the breakdown of piRNAs, Piwi-associated RNAs, a class of 24- to 30-nucleotide RNA derived from repeat or complex DNA sequence elements and processed by a Dicer-independent mechanism." [GOC:kmv]
comment: This term has been obsoleted because there is no evidence for a specific pathway for piRNA degradation.
synonym: "piRNA breakdown" EXACT []
synonym: "piRNA catabolism" EXACT []
synonym: "piRNA degradation" EXACT []
synonym: "Piwi-associated RNA catabolic process" EXACT []
is_obsolete: true

[Term]
id: GO:0034589
name: hydroxyproline transport
namespace: biological_process
def: "The directed movement of hydroxyproline into, out of or within a cell, or between cells, by means of some agent such as a transporter or pore." [GOC:mah, PMID:14502423]
synonym: "4-hydroxyproline transport" EXACT []
synonym: "L-hydroxyproline transport" NARROW []
is_a: GO:0006865 ! amino acid transport
is_a: GO:0046942 ! carboxylic acid transport
is_a: GO:0072337 ! modified amino acid transport

[Term]
id: GO:0034590
name: L-hydroxyproline transmembrane transporter activity
namespace: molecular_function
def: "Enables the transfer of L-hydroxyproline from one side of a membrane to the other." [GOC:mah, PMID:14502423]
synonym: "4-hydroxyproline transmembrane transporter activity" BROAD []
xref: Reactome:R-HSA-6784213 "Unknown hydroxyproline carrier transports cytosolic HPRO into the mitochondrial matrix"
is_a: GO:0015179 ! L-amino acid transmembrane transporter activity
is_a: GO:0072349 ! modified amino acid transmembrane transporter activity

[Term]
id: GO:0034591
name: rhoptry lumen
namespace: cellular_component
def: "The volume enclosed by the rhoptry membrane." [GOC:rph, PMID:17997128]
is_a: GO:0043233 ! organelle lumen
relationship: part_of GO:0020008 ! rhoptry

[Term]
id: GO:0034592
name: synaptic vesicle lumen
namespace: cellular_component
def: "The volume enclosed by the synaptic vesicle membrane." [GOC:rph]
subset: goslim_synapse
is_a: GO:0060205 ! cytoplasmic vesicle lumen
relationship: part_of GO:0008021 ! synaptic vesicle

[Term]
id: GO:0034593
name: phosphatidylinositol bisphosphate phosphatase activity
namespace: molecular_function
def: "Catalysis of the reaction: 1-phosphatidyl-1D-myo-inositol bisphosphate + H2O = phosphatidylinositol phosphate + phosphate." [GOC:mah]
synonym: "diphosphoinositide phosphatase activity" RELATED []
synonym: "phosphatidyl-inositol-bisphosphate phosphatase activity" EXACT []
synonym: "phosphatidylinositol-bisphosphatase activity" RELATED []
synonym: "triphosphoinositide phosphatase activity" RELATED []
synonym: "triphosphoinositide phosphomonoesterase activity" RELATED []
is_a: GO:0052866 ! phosphatidylinositol phosphate phosphatase activity

[Term]
id: GO:0034594
name: phosphatidylinositol trisphosphate phosphatase activity
namespace: molecular_function
def: "Catalysis of the reaction: phosphatidylinositol trisphosphate + H2O = phosphatidylinositol bisphosphate + phosphate." [GOC:mah]
is_a: GO:0052866 ! phosphatidylinositol phosphate phosphatase activity

[Term]
id: GO:0034595
name: phosphatidylinositol phosphate 5-phosphatase activity
namespace: molecular_function
def: "Catalysis of the removal of the 5-phosphate group of a phosphatidylinositol phosphate." [GOC:elh]
synonym: "phosphoinositide 5-phosphatase activity" EXACT []
synonym: "polyphosphoinositol lipid 5-phosphatase activity" EXACT []
is_a: GO:0052866 ! phosphatidylinositol phosphate phosphatase activity

[Term]
id: GO:0034596
name: phosphatidylinositol phosphate 4-phosphatase activity
namespace: molecular_function
def: "Catalysis of the removal of the 4-phosphate group of a phosphatidylinositol phosphate." [GOC:mah]
synonym: "inositol 4-phosphatase" NARROW [GOC:rl]
synonym: "phosphoinositide 4-phosphatase activity" EXACT []
synonym: "PI(4)P-phosphatase activity" EXACT [GOC:rl]
synonym: "PI4P-phosphatase activity" EXACT [GOC:rl]
synonym: "PtdIns4P-phosphatase activity" EXACT [GOC:rl]
xref: Reactome:R-HSA-1675988 "PI4P is dephosphorylated to PI by SYNJ at the plasma membrane"
xref: Reactome:R-HSA-1676124 "PI4P is dephosphorylated to PI by SACM1L at the ER membrane"
xref: Reactome:R-HSA-1676133 "PI4P is dephosphorylated to PI by SACM1L at the Golgi membrane"
xref: Reactome:R-HSA-8849969 "PI(4,5)P2, PI(3,4)P2 and PI(3,4,5)P3 are dephosphorylated to PI5P, PI3P and PI(3,4)P by INPP5F at the endosome membrane"
is_a: GO:0052866 ! phosphatidylinositol phosphate phosphatase activity

[Term]
id: GO:0034597
name: phosphatidylinositol-4,5-bisphosphate 4-phosphatase activity
namespace: molecular_function
def: "Catalysis of the reaction: 1-phosphatidyl-1D-myo-inositol 4,5-bisphosphate + H2O = 1-phosphatidyl-1D-myo-inositol 3-phosphate + phosphate." [GOC:mah, RHEA:25674]
synonym: "1-phosphatidyl-1D-myo-inositol-4,5-bisphosphate 4-phosphohydrolase activity" EXACT []
synonym: "phosphatidyl-myo-inositol-4,5-bisphosphate 4-phosphohydrolase activity" EXACT []
xref: EC:3.1.3.78
xref: Reactome:R-HSA-6810410 "PI(4,5)P2 is dephosphorylated to PI5P by TMEM55B in the nucleus"
xref: RHEA:25674
is_a: GO:0034596 ! phosphatidylinositol phosphate 4-phosphatase activity
is_a: GO:0106019 ! phosphatidylinositol-4,5-bisphosphate phosphatase activity
property_value: skos:exactMatch EC:3.1.3.78
property_value: skos:exactMatch RHEA:25674

[Term]
id: GO:0034598
name: phosphothreonine lyase activity
namespace: molecular_function
def: "Catalysis of the removal of the phosphate group from phosphothreonine by cleavage of the C-OP bond with the concomitant abstraction of the alpha proton, generating a double bond-containing product." [PMID:17303758, PMID:18084305]
is_a: GO:0016838 ! carbon-oxygen lyase activity, acting on phosphates

[Term]
id: GO:0034599
name: cellular response to oxidative stress
namespace: biological_process
def: "Any process that results in a change in state or activity of a cell (in terms of movement, secretion, enzyme production, gene expression, etc.) as a result of oxidative stress, a state often resulting from exposure to high levels of reactive oxygen species, e.g. superoxide anions, hydrogen peroxide (H2O2), and hydroxyl radicals." [GOC:mah]
synonym: "adaptive response to oxidative stress" NARROW [GOC:add, GOC:vk]
xref: Reactome:R-HSA-3299685 "Detoxification of Reactive Oxygen Species"
xref: Reactome:R-HSA-9707564 "Cytoprotection by HMOX1"
is_a: GO:0006979 ! response to oxidative stress
is_a: GO:0062197 ! cellular response to chemical stress

[Term]
id: GO:0034601
name: obsolete oxoglutarate dehydrogenase [NAD(P)+] activity
namespace: molecular_function
def: "OBSOLETE. Catalysis of the reaction: 2-oxoglutarate + CoA + NAD(P)+ = succinyl-CoA + CO2 + NAD(P)H." [GOC:curators]
comment: This term was obsoleted because it is an unnecessary grouping class.
is_obsolete: true

[Term]
id: GO:0034602
name: obsolete oxoglutarate dehydrogenase (NAD+) activity
namespace: molecular_function
def: "OBSOLETE. Catalysis of the reaction: 2-oxoglutarate + CoA + NAD+ = succinyl-CoA + CO2 + NADH." [GOC:mah]
comment: This term was obsoleted because it represents multiple activities.
is_obsolete: true
consider: GO:0004148
consider: GO:0004149
consider: GO:0004591
consider: GO:0120551

[Term]
id: GO:0034603
name: obsolete pyruvate dehydrogenase [NAD(P)+] activity
namespace: molecular_function
def: "OBSOLETE. Catalysis of the reaction: pyruvate + CoA + NAD(P)+ = acetyl-CoA + CO2 + NAD(P)H." [GOC:mah]
comment: This term was obsoleted because it is an unnecessary grouping term.
is_obsolete: true

[Term]
id: GO:0034604
name: obsolete pyruvate dehydrogenase (NAD+) activity
namespace: molecular_function
def: "OBSOLETE. Catalysis of the reaction: pyruvate + CoA + NAD+ = acetyl-CoA + CO2 + NADH." [GOC:mah, ISBN:0201090910]
comment: This term was obsoleted because it represents 3 activities of the PDH complex; already represented by the BP term pyruvate decarboxylation to acetyl-CoA ; GO:0006086.
is_obsolete: true
consider: GO:0004148
consider: GO:0004739
consider: GO:0004742
consider: GO:0006086

[Term]
id: GO:0034605
name: cellular response to heat
namespace: biological_process
def: "Any process that results in a change in state or activity of a cell (in terms of movement, secretion, enzyme production, gene expression, etc.) as a result of a heat stimulus, a temperature stimulus above the optimal temperature for that organism." [GOC:mah]
synonym: "cellular response to heat stress" EXACT []
xref: Reactome:R-HSA-3371556 "Cellular response to heat stress"
is_a: GO:0009408 ! response to heat
is_a: GO:0033554 ! cellular response to stress

[Term]
id: GO:0034606
name: response to hermaphrodite contact
namespace: biological_process
def: "The response by the male to a hermaphrodite after initial contact following mate finding. The male stops forward locomotion, presses the ventral side of his tail against his partner's body, and begins moving backward along the hermaphrodite. Male response behavior is initiated when sensory neurons located in the rays of his tail contact a potential mate." [PMID:18050467, WB_REF:WBPaper00002109]
is_a: GO:0060179 ! male mating behavior

[Term]
id: GO:0034607
name: turning behavior involved in mating
namespace: biological_process
def: "The sharp ventral turn performed by the male as he approaches either the hermaphrodite head or tail, whilst trying to locate his partner's vulva. Turning occurs via a sharp ventral coil of the male's tail." [PMID:18050467, WB_REF:WBPaper00002109]
synonym: "turning behavior during mating" EXACT []
is_a: GO:0060179 ! male mating behavior

[Term]
id: GO:0034608
name: vulval location
namespace: biological_process
def: "Location, by the male, of his partner's vulva when backing along the ventral side of the hermaphrodite during mating. The male stops at the vulva, coordinates his movements to the hermaphrodite's, and positions his tail precisely over the vulva so that he may insert his spicules and ejaculate." [PMID:18050467]
is_a: GO:0060179 ! male mating behavior

[Term]
id: GO:0034609
name: spicule insertion
namespace: biological_process
def: "Insertion of the male copulatory spicules into the hermaphrodite. Spicule insertion behavior initiates when the male cloaca contacts the vulva. During most mating encounters, the spicule tips will prod the vulva continuously until they partially penetrate, which then causes the protractors to contract completely so that the spicules extend through the vulva." [PMID:18050467]
is_a: GO:0060179 ! male mating behavior

[Term]
id: GO:0034610
name: obsolete oligodeoxyribonucleotidase activity
namespace: molecular_function
def: "OBSOLETE. Catalysis of the exonucleolytic cleavage of oligodeoxyribonucleotides to yield deoxyribonucleoside 5'-phosphates." [GOC:mah]
comment: This term was obsoleted because it corresponds to an assay.
synonym: "DNA oligonucleotidase activity" EXACT []
is_obsolete: true

[Term]
id: GO:0034611
name: obsolete oligoribonucleotidase activity
namespace: molecular_function
def: "OBSOLETE. Catalysis of the exonucleolytic cleavage of oligoribonucleotides to yield ribonucleoside 5'-phosphates." [GOC:mah]
comment: This term was obsoleted because it corresponds to an assay.
synonym: "RNA oligonucleotidase activity" EXACT []
is_obsolete: true

[Term]
id: GO:0034612
name: response to tumor necrosis factor
namespace: biological_process
def: "Any process that results in a change in state or activity of a cell or an organism (in terms of movement, secretion, enzyme production, gene expression, etc.) as a result of a tumor necrosis factor stimulus." [GOC:mah]
synonym: "response to TNF" EXACT []
is_a: GO:0034097 ! response to cytokine

[Term]
id: GO:0034614
name: cellular response to reactive oxygen species
namespace: biological_process
def: "Any process that results in a change in state or activity of a cell (in terms of movement, secretion, enzyme production, gene expression, etc.) as a result of a reactive oxygen species stimulus. Reactive oxygen species include singlet oxygen, superoxide, and oxygen free radicals." [GOC:mah]
synonym: "cellular response to active oxygen species" EXACT []
synonym: "cellular response to AOS" EXACT []
synonym: "cellular response to reactive oxidative species" EXACT []
synonym: "cellular response to reactive oxygen intermediate" EXACT []
synonym: "cellular response to ROI" EXACT []
synonym: "cellular response to ROS" EXACT []
is_a: GO:0000302 ! response to reactive oxygen species
is_a: GO:0034599 ! cellular response to oxidative stress
is_a: GO:1901701 ! cellular response to oxygen-containing compound

[Term]
id: GO:0034615
name: GCH1 complex
namespace: cellular_component
def: "A protein complex that possesses GTP cyclohydrolase I activity. In E. coli and human, the complex is a homodecamer, and monomers are catalytically inactive." [PMID:16696853]
synonym: "GTP cyclohydrolase I complex" EXACT []
is_a: GO:0140535 ! intracellular protein-containing complex
is_a: GO:1902494 ! catalytic complex

[Term]
id: GO:0034616
name: response to laminar fluid shear stress
namespace: biological_process
def: "Any process that results in a change in state or activity of a cell or an organism (in terms of movement, secretion, enzyme production, gene expression, etc.) as a result of a laminar fluid shear stress stimulus. Laminar fluid flow is the force acting on an object in a system where the fluid is moving across a solid surface in parallel layers. As an example, laminar shear stress can be seen where blood flows against the luminal side of blood vessel walls." [GOC:ecd]
is_a: GO:0034405 ! response to fluid shear stress

[Term]
id: GO:0034617
name: tetrahydrobiopterin binding
namespace: molecular_function
def: "Binding to a tetrahydrobiopterin, 5,6,7,8-tetrahydrobiopterin or a derivative thereof; tetrahydrobiopterins are enzyme cofactors that carry electrons in redox reactions." [GOC:BHF, GOC:mah, GOC:rl]
synonym: "BH4 binding" EXACT []
synonym: "H4biopterin binding" EXACT []
synonym: "sapropterin binding" EXACT []
xref: Reactome:R-HSA-1497784 "The cofactor BH4 is required for electron transfer in the eNOS catalytic cycle"
xref: Reactome:R-HSA-1497796 "BH2 binding can lead to eNOS uncoupling"
is_a: GO:0005488 ! binding

[Term]
id: GO:0034618
name: arginine binding
namespace: molecular_function
def: "Binding to 2-amino-5-(carbamimidamido)pentanoic acid." [GOC:BHF, GOC:rl]
synonym: "aminopentanoic acid binding" RELATED []
synonym: "Arg binding" EXACT []
is_a: GO:0016597 ! amino acid binding
is_a: GO:0031406 ! carboxylic acid binding
is_a: GO:0043169 ! cation binding

[Term]
id: GO:0034620
name: cellular response to unfolded protein
namespace: biological_process
def: "Any process that results in a change in state or activity of a cell (in terms of movement, secretion, enzyme production, gene expression, etc.) as a result of an unfolded protein stimulus." [GOC:mah]
comment: Note that this term should not be confused with 'unfolded protein response ; GO:0030968', which refers to the signaling pathways that respond to the presence of unfolded proteins in the ER.
synonym: "heat shock protein activity" RELATED []
is_a: GO:0006986 ! response to unfolded protein
is_a: GO:0035967 ! cellular response to topologically incorrect protein

[Term]
id: GO:0034624
name: obsolete DNA recombinase assembly involved in gene conversion at mating-type locus
namespace: biological_process
def: "OBSOLETE. The aggregation, arrangement and bonding together of strand exchange proteins (recombinases) into higher order oligomers on single-stranded DNA, involved in the conversion of the mating-type locus from one allele to another." [GOC:mah]
comment: This term was obsoleted because it represents a GO-CAM model.
is_obsolete: true

[Term]
id: GO:0034625
name: fatty acid elongation, monounsaturated fatty acid
namespace: biological_process
def: "Elongation of a fatty acid chain into which one C-C double bond has been introduced." [GOC:mah]
is_a: GO:0019368 ! fatty acid elongation, unsaturated fatty acid

[Term]
id: GO:0034626
name: fatty acid elongation, polyunsaturated fatty acid
namespace: biological_process
def: "Elongation of a fatty acid chain into which two or more C-C double bonds have been introduced." [GOC:mah]
is_a: GO:0019368 ! fatty acid elongation, unsaturated fatty acid

[Term]
id: GO:0034627
name: obsolete 'de novo' NAD biosynthetic process
namespace: biological_process
def: "OBSOLETE. The chemical reactions and pathways resulting in the formation of nicotinamide adenine dinucleotide (NAD), beginning with the synthesis of tryptophan or aspartate from simpler precursors; biosynthesis may be of either the oxidized form, NAD+, or the reduced form, NADH." [GOC:imk, PMID:17161604]
comment: This term was obsoleted because it is an unnecessary grouping term.
synonym: "de novo NAD biosynthetic process" RELATED []
is_obsolete: true
consider: GO:0034354
consider: GO:0034628

[Term]
id: GO:0034628
name: 'de novo' NAD+ biosynthetic process from L-aspartate
namespace: biological_process
alt_id: GO:0019355
def: "The chemical reactions and pathways resulting in the formation of nicotinamide adenine dinucleotide (NAD+), beginning with the catabolism of L-aspartate into the precursor quinolinate. NAD+ is a coenzyme that interconverts with its reduced form, NADH, in many redox and catabolic reactions." [GOC:curators]
comment: This pathway is found in bacteria, Archaea and may also occur in plants.
synonym: "'de novo' NAD biosynthetic process from aspartate" BROAD []
synonym: "'de novo' NAD biosynthetic process from L-aspartate" EXACT []
synonym: "de novo NAD biosynthetic process from aspartate" RELATED []
synonym: "nicotinamide nucleotide anabolism from aspartate" EXACT []
synonym: "nicotinamide nucleotide biosynthetic process from aspartate" EXACT []
synonym: "nicotinamide nucleotide formation from aspartate" EXACT []
synonym: "nicotinamide nucleotide synthesis from aspartate" EXACT []
xref: MetaCyc:PWY-8277
xref: MetaCyc:PWY-8352
xref: MetaCyc:PYRIDNUCSYN-PWY
is_a: GO:0006531 ! aspartate metabolic process
is_a: GO:0009435 ! NAD+ biosynthetic process
is_a: GO:0170039 ! proteinogenic amino acid metabolic process
property_value: skos:narrowMatch MetaCyc:PWY-8277
property_value: skos:narrowMatch MetaCyc:PWY-8352
property_value: skos:narrowMatch MetaCyc:PYRIDNUCSYN-PWY

[Term]
id: GO:0034630
name: RITS complex localization
namespace: biological_process
def: "Any process in which a RITS complex is transported to, or maintained in, a specific location." [GOC:mah]
synonym: "establishment and maintenance of RITS complex localization" EXACT []
synonym: "RITS complex localisation" EXACT [GOC:mah]
is_a: GO:0031503 ! protein-containing complex localization

[Term]
id: GO:0034631
name: microtubule anchoring at spindle pole body
namespace: biological_process
def: "Any process in which a microtubule is maintained in a specific location in a cell by attachment to a spindle pole body. Microtubules attach to spindle pole bodies at the minus end." [GOC:mah, PMID:17486116]
synonym: "attachment of spindle microtubules to SPB" EXACT []
synonym: "attachment of spindle microtubules to spindle pole body" EXACT []
synonym: "microtubule anchoring at SPB" EXACT []
is_a: GO:0022402 ! cell cycle process
is_a: GO:0072393 ! microtubule anchoring at microtubule organizing center
relationship: part_of GO:0007051 ! spindle organization

[Term]
id: GO:0034632
name: retinol transmembrane transporter activity
namespace: molecular_function
def: "Enables the transfer of retinol from one side of a membrane to the other. Retinol is vitamin A1, 2,6,6-trimethyl-1-(9'-hydroxy-3',7'-dimethylnona-1',3',5',7'-tetraenyl)cyclohex-1-ene, one of the three components that makes up vitamin A." [GOC:BHF, GOC:mah, GOC:vk]
synonym: "retinol transporter activity" RELATED []
synonym: "vitamin A1 transporter activity" EXACT []
xref: Reactome:R-HSA-1467466 "ABCA4 mediates atRAL transport"
xref: Reactome:R-HSA-2466749 "ABCA4 transports NRPE from photoreceptor outer segment membrane to cytosol"
xref: Reactome:R-HSA-2466802 "Defective ABCA4 does not transport NRPE from disc membranes"
is_a: GO:0015665 ! alcohol transmembrane transporter activity
is_a: GO:0090482 ! vitamin transmembrane transporter activity
is_a: GO:0170055 ! lipid transmembrane transporter activity

[Term]
id: GO:0034633
name: retinol transport
namespace: biological_process
def: "The directed movement of retinol into, out of or within a cell, or between cells, by means of some agent such as a transporter or pore. Retinol is vitamin A1, 2,6,6-trimethyl-1-(9'-hydroxy-3',7'-dimethylnona-1',3',5',7'-tetraenyl)cyclohex-1-ene, one of the three components that makes up vitamin A." [GOC:BHF, GOC:mah, GOC:vk]
synonym: "vitamin A1 transport" EXACT []
is_a: GO:0015850 ! organic hydroxy compound transport
is_a: GO:0046865 ! terpenoid transport

[Term]
id: GO:0034634
name: glutathione transmembrane transporter activity
namespace: molecular_function
def: "Enables the transfer of glutathione, the tripeptide glutamylcysteinylglycine, from one side of a membrane to the other." [GOC:mah]
is_a: GO:0042937 ! tripeptide transmembrane transporter activity
is_a: GO:0072349 ! modified amino acid transmembrane transporter activity
is_a: GO:1901682 ! sulfur compound transmembrane transporter activity

[Term]
id: GO:0034635
name: glutathione transport
namespace: biological_process
def: "The directed movement of glutathione, the tripeptide glutamylcysteinylglycine, into, out of or within a cell, or between cells, by means of some agent such as a transporter or pore." [GOC:mah]
is_a: GO:0042939 ! tripeptide transport
is_a: GO:0072337 ! modified amino acid transport
is_a: GO:0072348 ! sulfur compound transport

[Term]
id: GO:0034637
name: obsolete cellular carbohydrate biosynthetic process
namespace: biological_process
def: "OBSOLETE. The chemical reactions and pathways resulting in the formation of carbohydrates, any of a group of organic compounds based of the general formula Cx(H2O)y, carried out by individual cells." [GOC:mah]
comment: This term was obsoleted because it is not different from its parent, carbohydrate biosynthetic process ; GO:0016051.
is_obsolete: true
replaced_by: GO:0016051

[Term]
id: GO:0034638
name: phosphatidylcholine catabolic process
namespace: biological_process
def: "The chemical reactions and pathways resulting in the breakdown of phosphatidylcholines, any of a class of glycerophospholipids in which the phosphatidyl group is esterified to the hydroxyl group of choline." [GOC:jp]
synonym: "phosphatidylcholine breakdown" EXACT []
synonym: "phosphatidylcholine catabolism" EXACT []
synonym: "phosphatidylcholine degradation" EXACT []
is_a: GO:0046470 ! phosphatidylcholine metabolic process
is_a: GO:0046475 ! glycerophospholipid catabolic process

[Term]
id: GO:0034639
name: L-amino acid efflux transmembrane transporter activity
namespace: molecular_function
def: "Enables the transfer of an L-amino acid from the inside of the cell to the outside of the cell across a membrane." [GOC:mah]
synonym: "L-amino acid efflux permease activity" EXACT []
synonym: "L-amino acid export transporter activity" EXACT []
is_a: GO:0015179 ! L-amino acid transmembrane transporter activity
is_a: GO:0015562 ! efflux transmembrane transporter activity

[Term]
id: GO:0034640
name: establishment of mitochondrion localization by microtubule attachment
namespace: biological_process
def: "The directed movement of a mitochondrion by attachment to a microtubule, followed by elongation of the microtubule by tubulin polymerization." [GOC:mah, PMID:12972644]
synonym: "establishment of mitochondrion localisation by microtubule attachment" EXACT [GOC:mah]
synonym: "mitochondrial localization by microtubule attachment" EXACT []
synonym: "mitochondrial migration by microtubule attachment" EXACT []
synonym: "mitochondrion migration by microtubule attachment" EXACT []
is_a: GO:0034643 ! establishment of mitochondrion localization, microtubule-mediated
is_a: GO:0099098 ! microtubule polymerization based movement

[Term]
id: GO:0034641
name: obsolete cellular nitrogen compound metabolic process
namespace: biological_process
def: "OBSOLETE. The chemical reactions and pathways involving various organic and inorganic nitrogenous compounds, as carried out by individual cells." [GOC:mah]
comment: The reason for obsoletion is that this term was an unnecessary grouping term.
synonym: "cellular nitrogen compound metabolism" EXACT []
is_obsolete: true
replaced_by: GO:0008152

[Term]
id: GO:0034642
name: mitochondrion migration along actin filament
namespace: biological_process
def: "The directed movement of a mitochondrion along a microfilament, mediated by motor proteins." [GOC:mah, PMID:15979253, PMID:16306220]
synonym: "mitochondrial migration along actin filament" EXACT [GOC:dph, GOC:tb]
synonym: "mitochondrial migration along microfilament" EXACT []
synonym: "mitochondrial migration, actin-mediated" EXACT []
synonym: "mitochondrion migration along microfilament" EXACT []
synonym: "mitochondrion transport along actin filament" EXACT []
is_a: GO:0030048 ! actin filament-based movement
is_a: GO:0051654 ! establishment of mitochondrion localization
is_a: GO:0099515 ! actin filament-based transport

[Term]
id: GO:0034643
name: establishment of mitochondrion localization, microtubule-mediated
namespace: biological_process
def: "The directed movement of the mitochondrion to a specific location, by a process involving microtubules." [GOC:mah, PMID:12972644, PMID:15979253, PMID:16306220]
synonym: "establishment of mitochondrion localisation, microtubule-mediated" EXACT [GOC:mah]
synonym: "microtubule-mediated mitochondrion localization" EXACT []
synonym: "mitochondrial localization, microtubule-mediated" EXACT []
is_a: GO:0007018 ! microtubule-based movement
is_a: GO:0051654 ! establishment of mitochondrion localization

[Term]
id: GO:0034644
name: cellular response to UV
namespace: biological_process
def: "Any process that results in a change in state or activity of a cell (in terms of movement, secretion, enzyme production, gene expression, etc.) as a result of an ultraviolet radiation (UV light) stimulus. Ultraviolet radiation is electromagnetic radiation with a wavelength in the range of 10 to 380 nanometers." [GOC:mah]
synonym: "cellular response to ultraviolet light stimulus" EXACT []
synonym: "cellular response to ultraviolet radiation stimulus" EXACT []
synonym: "cellular response to UV light stimulus" EXACT []
synonym: "cellular response to UV radiation stimulus" EXACT []
is_a: GO:0009411 ! response to UV
is_a: GO:0071482 ! cellular response to light stimulus

[Term]
id: GO:0034645
name: obsolete cellular macromolecule biosynthetic process
namespace: biological_process
alt_id: GO:0034961
def: "OBSOLETE. The chemical reactions and pathways resulting in the formation of a macromolecule, any molecule of high relative molecular mass, the structure of which essentially comprises the multiple repetition of units derived, actually or conceptually, from molecules of low relative molecular mass, carried out by individual cells." [GOC:mah]
comment: This term was obsoleted because it is not different from its parent, macromolecule biosynthetic process ; GO:0009059.
synonym: "cellular biopolymer biosynthetic process" EXACT [GOC:mtg_chebi_dec09]
synonym: "cellular macromolecule anabolism" EXACT [GOC:mah]
synonym: "cellular macromolecule biosynthesis" EXACT [GOC:mah]
synonym: "cellular macromolecule formation" EXACT [GOC:mah]
synonym: "cellular macromolecule synthesis" EXACT [GOC:mah]
is_obsolete: true
replaced_by: GO:0009059

[Term]
id: GO:0034646
name: organelle-enclosing lipid monolayer
namespace: cellular_component
def: "A lipid monolayer that surrounds and encloses an organelle." [GOC:mah]
is_a: GO:0110165 ! cellular anatomical structure
relationship: part_of GO:0043229 ! intracellular organelle

[Term]
id: GO:0034647
name: histone H3K4me/H3K4me2/H3K4me3 demethylase activity
namespace: molecular_function
def: "Catalysis of the removal of a methyl group from a tri, a di or a monomethyl-lysine residue at position 4 of the histone H3 protein. This is a dioxygenase reaction that is dependent on Fe(II) and 2-oxoglutarate." [PMID:17550896, PMID:22473470]
comment: Comment: Note that the residue position corresponds to the canonical human H3 histone (UniProtKB:P84243); this residue is conserved across all eukaryotes. Residue 1 is the first residue following removal of the initiating Methionine (Met). Note that each histone is encoded by multiple genes, and sequences may vary across different genes within an organism.
synonym: "H3K4me3 demethylase activity" RELATED []
synonym: "histone demethylase activity (H3-K4-me3 specific)" EXACT []
synonym: "histone demethylase activity (H3-trimethyl-K4 specific)" EXACT []
synonym: "histone H3-K4me2 demethylase activity" BROAD []
synonym: "histone H3-K4me3 demethylase activity" RELATED []
synonym: "histone H3-tri/di/monomethyl-lysine-4 demethylase activity" EXACT []
synonym: "histone H3K4me2 demethylase activity" BROAD []
xref: EC:1.14.11.67
xref: RHEA:60208
is_a: GO:0016706 ! 2-oxoglutarate-dependent dioxygenase activity
is_a: GO:0032453 ! histone H3K4 demethylase activity
property_value: skos:exactMatch EC:1.14.11.67
property_value: skos:exactMatch RHEA:60208

[Term]
id: GO:0034648
name: obsolete histone demethylase activity (H3-dimethyl-K4 specific)
namespace: molecular_function
def: "OBSOLETE. Catalysis of the removal of a methyl group from dimethylated lysine at position 4 of the histone H3 protein." [GOC:mah, PMID:17550896]
comment: This term was obsoleted to align with RHEA and EC: this is a sub-reaction both in RHEA:60208 and EC:1.14.11.67.
synonym: "histone demethylase activity (H3-K4-me2 specific)" EXACT []
is_obsolete: true
consider: GO:0034647
consider: GO:0140682

[Term]
id: GO:0034649
name: obsolete histone demethylase activity (H3-monomethyl-K4 specific)
namespace: molecular_function
def: "OBSOLETE. Catalysis of the removal of a methyl group from monomethylated lysine at position 4 of the histone H3 protein." [GOC:mah, PMID:16223729]
comment: This term was obsoleted to align with RHEA and EC: this is a sub-reaction both in RHEA:60208 and EC:1.14.11.67.
synonym: "histone demethylase activity (H3-K4-me1 specific)" EXACT []
is_obsolete: true
consider: GO:0034647
consider: GO:0140682

[Term]
id: GO:0034650
name: cortisol metabolic process
namespace: biological_process
def: "The chemical reactions and pathways involving cortisol, the steroid hormone 11-beta-17,21-trihydroxypregn-4-ene-3,20-dione. Cortisol is synthesized from cholesterol in the adrenal gland and controls carbohydrate, fat and protein metabolism and has anti-inflammatory properties." [GOC:BHF, GOC:mah, GOC:rl]
synonym: "cortisol metabolism" EXACT []
is_a: GO:0008211 ! glucocorticoid metabolic process
is_a: GO:0034308 ! primary alcohol metabolic process
is_a: GO:0042180 ! ketone metabolic process
is_a: GO:0120254 ! olefinic compound metabolic process
is_a: GO:1902644 ! tertiary alcohol metabolic process

[Term]
id: GO:0034651
name: cortisol biosynthetic process
namespace: biological_process
def: "The chemical reactions and pathways resulting in the formation of cortisol, the steroid hormone 11-beta-17,21-trihydroxypregn-4-ene-3,20-dione. Cortisol is synthesized from cholesterol in the adrenal gland and controls carbohydrate, fat and protein metabolism and has anti-inflammatory properties." [GOC:BHF, GOC:mah, GOC:rl]
synonym: "cortisol anabolism" NARROW []
synonym: "cortisol biosynthesis" EXACT []
synonym: "cortisol formation" EXACT []
synonym: "cortisol synthesis" EXACT []
is_a: GO:0006704 ! glucocorticoid biosynthetic process
is_a: GO:0034309 ! primary alcohol biosynthetic process
is_a: GO:0034650 ! cortisol metabolic process
is_a: GO:0042181 ! ketone biosynthetic process
is_a: GO:0120255 ! olefinic compound biosynthetic process
is_a: GO:1902645 ! tertiary alcohol biosynthetic process

[Term]
id: GO:0034652
name: obsolete extrachromosomal circular DNA localization involved in cell aging
namespace: biological_process
def: "OBSOLETE. A process in which extrachromosomal circular DNA molecules are transported to, or maintained in, a specific location in cells contributing to their aging." [GOC:dph, GOC:jp, GOC:tb, PMID:18660802]
comment: This term was obsoleted because it represents a phenotype.
synonym: "extrachromosomal circular DNA localisation involved in cell aging" EXACT [GOC:mah]
synonym: "extrachromosomal circular DNA localization during cell ageing" EXACT []
synonym: "extrachromosomal circular DNA localization during cell aging" RELATED [GOC:dph, GOC:tb]
is_obsolete: true

[Term]
id: GO:0034653
name: retinoic acid catabolic process
namespace: biological_process
def: "The chemical reactions and pathways resulting in the breakdown of retinoic acid, one of the three components that makes up vitamin A." [GOC:BHF, GOC:mah]
synonym: "retinoic acid breakdown" EXACT []
synonym: "retinoic acid catabolism" EXACT []
synonym: "retinoic acid degradation" EXACT []
synonym: "vitamin A1 acid catabolic process" EXACT []
is_a: GO:0016103 ! diterpenoid catabolic process
is_a: GO:0042363 ! fat-soluble vitamin catabolic process
is_a: GO:0042573 ! retinoic acid metabolic process
is_a: GO:0072329 ! monocarboxylic acid catabolic process

[Term]
id: GO:0034654
name: nucleobase-containing compound biosynthetic process
namespace: biological_process
def: "The chemical reactions and pathways resulting in the formation of nucleobases, nucleosides, nucleotides and nucleic acids." [GOC:mah]
subset: gocheck_do_not_annotate
synonym: "nucleobase, nucleoside, nucleotide and nucleic acid anabolism" EXACT []
synonym: "nucleobase, nucleoside, nucleotide and nucleic acid biosynthesis" EXACT []
synonym: "nucleobase, nucleoside, nucleotide and nucleic acid formation" EXACT []
synonym: "nucleobase, nucleoside, nucleotide and nucleic acid synthesis" NARROW []
is_a: GO:0006139 ! nucleobase-containing compound metabolic process
is_a: GO:0009058 ! biosynthetic process

[Term]
id: GO:0034655
name: nucleobase-containing compound catabolic process
namespace: biological_process
def: "The chemical reactions and pathways resulting in the breakdown of nucleobases, nucleosides, nucleotides and nucleic acids." [GOC:mah]
subset: gocheck_do_not_annotate
subset: goslim_chembl
synonym: "nucleobase, nucleoside, nucleotide and nucleic acid breakdown" EXACT []
synonym: "nucleobase, nucleoside, nucleotide and nucleic acid catabolic process" RELATED [GOC:dph, GOC:tb]
synonym: "nucleobase, nucleoside, nucleotide and nucleic acid catabolism" EXACT []
synonym: "nucleobase, nucleoside, nucleotide and nucleic acid degradation" EXACT []
is_a: GO:0006139 ! nucleobase-containing compound metabolic process
is_a: GO:0009056 ! catabolic process

[Term]
id: GO:0034656
name: nucleobase-containing small molecule catabolic process
namespace: biological_process
def: "The chemical reactions and pathways resulting in the breakdown of a nucleobase-containing small molecule: a nucleobase, a nucleoside, or a nucleotide." [GOC:mah]
synonym: "nucleobase, nucleoside and nucleotide breakdown" EXACT []
synonym: "nucleobase, nucleoside and nucleotide catabolism" EXACT []
synonym: "nucleobase, nucleoside and nucleotide degradation" EXACT []
xref: Reactome:R-HSA-8956319 "Nucleotide catabolism"
is_a: GO:0034655 ! nucleobase-containing compound catabolic process
is_a: GO:0044282 ! small molecule catabolic process
is_a: GO:0055086 ! nucleobase-containing small molecule metabolic process

[Term]
id: GO:0034657
name: GID complex
namespace: cellular_component
def: "A protein complex with ubiquitin ligase activity that, in Saccharomyces cerevisiae, is involved in proteasomal degradation of fructose-1,6-bisphosphatase (FBPase) and phosphoenolpyruvate carboxykinase during the transition from gluconeogenic to glycolytic growth conditions. It appears to play a broader role in cellular homeostasis and development in other species." [PMID:12686616, PMID:18508925, PMID:35682545]
synonym: "C-terminal to LisH complex" EXACT [PMID:29911972]
synonym: "CTLH complex" EXACT [PMID:29911972]
is_a: GO:0000151 ! ubiquitin ligase complex

[Term]
id: GO:0034658
name: isopropylmalate transmembrane transporter activity
namespace: molecular_function
def: "Enables the transfer of isopropylmalate from one side of a membrane to the other." [GOC:mah]
is_a: GO:0005310 ! dicarboxylic acid transmembrane transporter activity

[Term]
id: GO:0034659
name: isopropylmalate transport
namespace: biological_process
def: "The directed movement of isopropylmalate into, out of or within a cell, or between cells, by means of some agent such as a transporter or pore." [GOC:mah]
is_a: GO:0006835 ! dicarboxylic acid transport
is_a: GO:0015718 ! monocarboxylic acid transport
is_a: GO:0015850 ! organic hydroxy compound transport

[Term]
id: GO:0034660
name: obsolete ncRNA metabolic process
namespace: biological_process
def: "OBSOLETE. The chemical reactions and pathways involving non-coding RNA transcripts (ncRNAs)." [GOC:mah]
comment: The reason for obsoletion is that this term was an unnecessary grouping term.
synonym: "ncRNA metabolism" EXACT []
is_obsolete: true
replaced_by: GO:0016070

[Term]
id: GO:0034661
name: obsolete ncRNA catabolic process
namespace: biological_process
def: "OBSOLETE. The chemical reactions and pathways resulting in the breakdown of non-coding RNA transcripts (ncRNAs). Includes the breakdown of cryptic unstable transcripts (CUTs)." [GOC:mah]
comment: The reason for obsoletion is that this term was an unnecessary grouping term.
is_obsolete: true
replaced_by: GO:0006401

[Term]
id: GO:0034662
name: CFTR-NHERF-ezrin complex
namespace: cellular_component
def: "A protein complex that contains ezrin, Na+/H+ exchanger regulatory factor (NHERF, also called EBP50), and two copies of the cystic fibrosis transmembrane conductance regulator (CFTR). The CFTR molecules interact with NHERF via their cytoplasmic tail domains; the complex is thought to link the CFTR channel to the actin cytoskeleton and contribute to the regulation of channel activity." [PMID:16129695, PMID:16798722, PMID:16926444]
is_a: GO:0098797 ! plasma membrane protein complex

[Term]
id: GO:0034663
name: endoplasmic reticulum chaperone complex
namespace: cellular_component
def: "A protein complex that is located in the endoplasmic reticulum and is composed of chaperone proteins, including BiP, GRP94; CaBP1, protein disulfide isomerase (PDI), ERdj3, cyclophilin B, ERp72, GRP170, UDP-glucosyltransferase, and SDF2-L1." [PMID:12475965]
synonym: "endoplasmic reticulum network complex" RELATED []
synonym: "ER chaperone complex" EXACT []
synonym: "ER network complex" RELATED []
is_a: GO:0140534 ! endoplasmic reticulum protein-containing complex

[Term]
id: GO:0034664
name: Ig heavy chain-bound endoplasmic reticulum chaperone complex
namespace: cellular_component
def: "A protein complex that is located in the endoplasmic reticulum (ER) and is formed by the association of an immunoglobulin heavy chain with the proteins of the ER chaperone complex; the latter include BiP, GRP94; CaBP1, protein disulfide isomerase (PDI), ERdj3, cyclophilin B, ERp72, GRP170, UDP-glucosyltransferase, and SDF2-L1." [PMID:12475965]
synonym: "Ig heavy chain-bound ER chaperone complex" EXACT []
synonym: "immunoglobulin heavy chain-bound endoplasmic reticulum chaperone complex" EXACT []
is_a: GO:0101031 ! protein folding chaperone complex
is_a: GO:0140534 ! endoplasmic reticulum protein-containing complex

[Term]
id: GO:0034665
name: integrin alpha1-beta1 complex
namespace: cellular_component
def: "An integrin complex that comprises one alpha1 subunit and one beta1 subunit." [PMID:12297042]
synonym: "alpha1-beta1 integrin complex" EXACT []
synonym: "ITGA1-ITGB1 complex" NARROW []
synonym: "VLA-1 complex" EXACT []
is_a: GO:0008305 ! integrin complex

[Term]
id: GO:0034666
name: integrin alpha2-beta1 complex
namespace: cellular_component
def: "An integrin complex that comprises one alpha2 subunit and one beta1 subunit." [PMID:12297042]
synonym: "ITGA2-ITGB1 complex" NARROW [CORUM:2432]
synonym: "VLA-2 complex" EXACT [PMID:3546305]
is_a: GO:0008305 ! integrin complex

[Term]
id: GO:0034667
name: integrin alpha3-beta1 complex
namespace: cellular_component
def: "An integrin complex that comprises one alpha3 subunit and one beta1 subunit." [PMID:12297042]
synonym: "alpha3-beta1 integrin complex" EXACT []
synonym: "ITGA3-ITGB1 complex" NARROW [CORUM:2406]
synonym: "VLA-3 complex" EXACT [PMID:3546305]
is_a: GO:0008305 ! integrin complex

[Term]
id: GO:0034668
name: integrin alpha4-beta1 complex
namespace: cellular_component
def: "An integrin complex that comprises one alpha4 subunit and one beta1 subunit." [PMID:12297042]
synonym: "alpha4-beta1 integrin complex" EXACT []
synonym: "ITGA4-ITGB1 complex" NARROW []
synonym: "VLA-4 complex" EXACT []
is_a: GO:0008305 ! integrin complex

[Term]
id: GO:0034669
name: integrin alpha4-beta7 complex
namespace: cellular_component
def: "An integrin complex that comprises one alpha4 subunit and one beta7 subunit." [PMID:12297042]
synonym: "alpha4-beta7 integrin complex" EXACT []
synonym: "ITGA4-ITGB7 complex" NARROW []
is_a: GO:0008305 ! integrin complex

[Term]
id: GO:0034670
name: chemotaxis to arachidonate
namespace: biological_process
def: "The directed movement of a motile cell or organism in response to the presence of arachidonic acid." [GOC:curators, PMID:18202452]
synonym: "chemotaxis to arachidonic acid" EXACT []
is_a: GO:0006935 ! chemotaxis

[Term]
id: GO:0034671
name: obsolete retinoic acid receptor signaling pathway involved in pronephros anterior/posterior pattern specification
namespace: biological_process
def: "OBSOLETE. The series of molecular signals generated as a consequence of a retinoic acid receptor binding to one of its physiological ligands that results in the spatial identity of regions along the anterior-posterior axis of the pronephros." [GOC:mh]
comment: This term was obsoleted because it is a pre-composed term that represents a GO-CAM model.
synonym: "retinoic acid receptor signaling pathway involved in pronephric kidney anterior/posterior pattern specification" EXACT [GOC:mtg_kidney_jan10]
synonym: "retinoic acid receptor signalling pathway involved in pronephros anterior-posterior patterning" EXACT [GOC:mah]
is_obsolete: true
consider: GO:0034672
consider: GO:0048384

[Term]
id: GO:0034672
name: anterior/posterior pattern specification involved in pronephros development
namespace: biological_process
def: "The developmental process that results in the creation of defined areas or spaces within the pronephros along the anterior/posterior axis to which cells respond and eventually are instructed to differentiate." [GOC:mah]
synonym: "anterior/posterior pattern specification involved in pronephric kidney development" EXACT [GOC:mtg_kidney_jan10]
is_a: GO:0009952 ! anterior/posterior pattern specification
relationship: part_of GO:0048793 ! pronephros development

[Term]
id: GO:0034673
name: inhibin-betaglycan-ActRII complex
namespace: cellular_component
def: "A protein complex that consists of inhibin, type III transforming growth factor beta receptor (also known as betaglycan), and the type II activin receptor ActRII. The complex is thought to negatively regulate the activity of activin B." [GOC:BHF, PMID:10746731]
is_a: GO:0098797 ! plasma membrane protein complex

[Term]
id: GO:0034674
name: integrin alpha5-beta1 complex
namespace: cellular_component
def: "An integrin complex that comprises one alpha5 subunit and one beta1 subunit." [PMID:12297042]
synonym: "alpha5-beta1 integrin complex" EXACT []
synonym: "ITGA5-ITGB1 complex" NARROW []
synonym: "VLA-5 complex" EXACT []
is_a: GO:0008305 ! integrin complex

[Term]
id: GO:0034675
name: integrin alpha6-beta1 complex
namespace: cellular_component
def: "An integrin complex that comprises one alpha6 subunit and one beta1 subunit." [PMID:12297042]
synonym: "alpha6-beta1 integrin complex" EXACT []
synonym: "ITGA6-ITGB1 complex" NARROW [CORUM:2413]
synonym: "VLA-6 complex" EXACT [PMID:2649503]
is_a: GO:0008305 ! integrin complex

[Term]
id: GO:0034676
name: integrin alpha6-beta4 complex
namespace: cellular_component
def: "An integrin complex that comprises one alpha6 subunit and one beta4 subunit." [PMID:12297042]
synonym: "alpha6-beta4 integrin complex" EXACT []
synonym: "ITGA6-ITGB4 complex" NARROW [CORUM:2323]
is_a: GO:0008305 ! integrin complex

[Term]
id: GO:0034677
name: integrin alpha7-beta1 complex
namespace: cellular_component
def: "An integrin complex that comprises one alpha7 subunit and one beta1 subunit." [PMID:12297042]
synonym: "alpha7-beta1 integrin complex" EXACT []
synonym: "ITGA7-ITGB1 complex" NARROW []
is_a: GO:0008305 ! integrin complex

[Term]
id: GO:0034678
name: integrin alpha8-beta1 complex
namespace: cellular_component
def: "An integrin complex that comprises one alpha8 subunit and one beta1 subunit." [PMID:12297042]
synonym: "alpha8-beta1 integrin complex" EXACT []
synonym: "ITGA8-ITGB1 complex" NARROW [CORUM:2439]
is_a: GO:0008305 ! integrin complex

[Term]
id: GO:0034679
name: integrin alpha9-beta1 complex
namespace: cellular_component
def: "An integrin complex that comprises one alpha9 subunit and one beta1 subunit." [PMID:12297042]
synonym: "alpha9-beta1 integrin complex" EXACT []
synonym: "ITGA9-ITGB1 complex" NARROW []
is_a: GO:0008305 ! integrin complex

[Term]
id: GO:0034680
name: integrin alpha10-beta1 complex
namespace: cellular_component
def: "An integrin complex that comprises one alpha10 subunit and one beta1 subunit." [PMID:12297042]
synonym: "alpha10-beta1 integrin complex" EXACT []
synonym: "ITGA10-ITGB1 complex" NARROW [CORUM:3057]
is_a: GO:0008305 ! integrin complex

[Term]
id: GO:0034681
name: integrin alpha11-beta1 complex
namespace: cellular_component
def: "An integrin complex that comprises one alpha11 subunit and one beta1 subunit." [PMID:12297042]
synonym: "alpha11-beta1 integrin complex" EXACT []
synonym: "ITGA11-ITGB1 complex" NARROW [CORUM:3058]
is_a: GO:0008305 ! integrin complex

[Term]
id: GO:0034682
name: integrin alphav-beta1 complex
namespace: cellular_component
def: "An integrin complex that comprises one alphav subunit and one beta1 subunit." [PMID:12297042]
synonym: "alphav-beta1 integrin complex" EXACT []
synonym: "ITGAV-ITGB1 complex" NARROW [CORUM:2436]
is_a: GO:0008305 ! integrin complex

[Term]
id: GO:0034683
name: integrin alphav-beta3 complex
namespace: cellular_component
def: "An integrin complex that comprises one alphav subunit and one beta3 subunit." [PMID:12297042]
synonym: "alphav-beta3 integrin complex" EXACT []
synonym: "ITGAV-ITGB3 complex" NARROW [CORUM:2816]
is_a: GO:0008305 ! integrin complex

[Term]
id: GO:0034684
name: integrin alphav-beta5 complex
namespace: cellular_component
def: "An integrin complex that comprises one alphav subunit and one beta5 subunit." [PMID:12297042]
synonym: "alphav-beta5 integrin complex" EXACT []
synonym: "ITGAV-ITGB5 complex" NARROW [CORUM:2350]
is_a: GO:0008305 ! integrin complex

[Term]
id: GO:0034685
name: integrin alphav-beta6 complex
namespace: cellular_component
def: "An integrin complex that comprises one alphav subunit and one beta6 subunit." [PMID:12297042]
synonym: "alphav-beta6 integrin complex" EXACT []
synonym: "ITGAV-ITGB6 complex" NARROW [CORUM:2354]
is_a: GO:0008305 ! integrin complex

[Term]
id: GO:0034686
name: integrin alphav-beta8 complex
namespace: cellular_component
def: "An integrin complex that comprises one alphav subunit and one beta8 subunit." [PMID:12297042]
synonym: "alphav-beta8 integrin complex" EXACT []
synonym: "ITGAV-ITGB8 complex" NARROW []
is_a: GO:0008305 ! integrin complex

[Term]
id: GO:0034687
name: integrin alphaL-beta2 complex
namespace: cellular_component
def: "An integrin complex that comprises one alphaL subunit and one beta2 subunit." [PMID:12297042]
synonym: "alphaL-beta2 integrin complex" EXACT []
synonym: "Itgal-Itgb2 complex" NARROW []
is_a: GO:0008305 ! integrin complex

[Term]
id: GO:0034688
name: integrin alphaM-beta2 complex
namespace: cellular_component
def: "An integrin complex that comprises one alphaM subunit and one beta2 subunit." [PMID:12297042]
synonym: "alphaM-beta2 integrin complex" EXACT []
synonym: "Itgam-Itgb2 complex" NARROW []
is_a: GO:0008305 ! integrin complex

[Term]
id: GO:0034689
name: integrin alphaX-beta2 complex
namespace: cellular_component
def: "An integrin complex that comprises one alphaX subunit and one beta2 subunit." [PMID:12297042]
synonym: "alphaX-beta2 integrin complex" EXACT []
synonym: "Itgax-Itgb2 complex" NARROW []
is_a: GO:0008305 ! integrin complex

[Term]
id: GO:0034690
name: integrin alphaD-beta2 complex
namespace: cellular_component
def: "An integrin complex that comprises one alphaD subunit and one beta2 subunit." [PMID:12297042]
synonym: "alphaD-beta2 integrin complex" EXACT []
synonym: "Itgad-Itgb2 complex" NARROW []
is_a: GO:0008305 ! integrin complex

[Term]
id: GO:0034691
name: integrin alphaE-beta7 complex
namespace: cellular_component
def: "An integrin complex that comprises one alphaE subunit and one beta7 subunit." [PMID:12297042]
synonym: "Itgae-Itgb7 complex" NARROW []
is_a: GO:0008305 ! integrin complex

[Term]
id: GO:0034692
name: E.F.G complex
namespace: cellular_component
def: "A protein complex that comprises three core spliceosomal proteins, designated E, F, and G. Formation of the E.F.G complex is essential but not sufficient for the formation of a stable U1 snRNP complex." [PMID:8641291]
is_a: GO:0140513 ! nuclear protein-containing complex

[Term]
id: GO:0034693
name: U11/U12 snRNP
namespace: cellular_component
def: "A ribonucleoprotein complex that is formed by the association of the U11 and U12 small nuclear ribonucleoproteins." [GOC:mah, PMID:15146077]
synonym: "18S U11/U12 snRNP" NARROW []
synonym: "snRNP U11/U12" EXACT [GOC:mah]
is_a: GO:0097525 ! spliceosomal snRNP complex

[Term]
id: GO:0034694
name: response to prostaglandin
namespace: biological_process
def: "Any process that results in a change in state or activity of a cell or an organism (in terms of movement, secretion, enzyme production, gene expression, etc.) as a result of a prostagladin stimulus." [GOC:BHF, GOC:vk]
synonym: "response to prostaglandin stimulus" EXACT [GOC:dos]
is_a: GO:0009725 ! response to hormone
is_a: GO:0033993 ! response to lipid

[Term]
id: GO:0034695
name: response to prostaglandin E
namespace: biological_process
def: "Any process that results in a change in state or activity of a cell or an organism (in terms of movement, secretion, enzyme production, gene expression, etc.) as a result of a prostagladin E stimulus." [GOC:BHF, GOC:vk]
synonym: "response to prostaglandin E stimulus" EXACT [GOC:dos]
is_a: GO:0034694 ! response to prostaglandin
is_a: GO:0097305 ! response to alcohol
is_a: GO:1901654 ! response to ketone

[Term]
id: GO:0034696
name: response to prostaglandin F
namespace: biological_process
def: "Any process that results in a change in state or activity of a cell or an organism (in terms of movement, secretion, enzyme production, gene expression, etc.) as a result of a prostagladin F stimulus." [GOC:BHF, GOC:vk]
synonym: "response to prostaglandin F stimulus" EXACT [GOC:dos]
is_a: GO:0034694 ! response to prostaglandin

[Term]
id: GO:0034697
name: response to prostaglandin I
namespace: biological_process
def: "Any process that results in a change in state or activity of a cell or an organism (in terms of movement, secretion, enzyme production, gene expression, etc.) as a result of a prostagladin I stimulus." [GOC:BHF, GOC:vk]
synonym: "response to prostaglandin I stimulus" EXACT [GOC:dos]
is_a: GO:0034694 ! response to prostaglandin
is_a: GO:1901700 ! response to oxygen-containing compound

[Term]
id: GO:0034698
name: response to gonadotropin
namespace: biological_process
def: "Any process that results in a change in state or activity of a cell or an organism (in terms of movement, secretion, enzyme production, gene expression, etc.) as a result of a gonadotropin stimulus." [GOC:BHF, GOC:vk]
synonym: "response to gonadotropin stimulus" EXACT [GOC:dos]
is_a: GO:0009725 ! response to hormone

[Term]
id: GO:0034699
name: response to luteinizing hormone
namespace: biological_process
def: "Any process that results in a change in state or activity of a cell or an organism (in terms of movement, secretion, enzyme production, gene expression, etc.) as a result of a luteinizing hormone stimulus." [GOC:BHF, GOC:vk]
synonym: "response to luteinizing hormone stimulus" EXACT [GOC:dos]
is_a: GO:0034698 ! response to gonadotropin
is_a: GO:0043434 ! response to peptide hormone

[Term]
id: GO:0034700
name: allulose 6-phosphate 3-epimerase activity
namespace: molecular_function
def: "Catalysis of the reaction: D-allulose 6-phosphate = keto-D-fructose 6-phosphate." [RHEA:28426]
xref: MetaCyc:RXN0-304
xref: RHEA:28426
is_a: GO:0016857 ! racemase and epimerase activity, acting on carbohydrates and derivatives
property_value: skos:exactMatch RHEA:28426

[Term]
id: GO:0034701
name: tripeptidase activity
namespace: molecular_function
def: "Catalysis of the hydrolysis of a tripeptide." [GOC:mah]
is_a: GO:0008238 ! exopeptidase activity

[Term]
id: GO:0034702
name: monoatomic ion channel complex
namespace: cellular_component
def: "A protein complex that spans a membrane and forms a water-filled channel across the phospholipid bilayer allowing selective monoatomic ion transport down its electrochemical gradient." [GOC:mah, ISBN:071673706X]
is_a: GO:1902495 ! transmembrane transporter complex

[Term]
id: GO:0034703
name: cation channel complex
namespace: cellular_component
def: "An ion channel complex through which cations pass." [GOC:mah]
is_a: GO:0034702 ! monoatomic ion channel complex

[Term]
id: GO:0034704
name: calcium channel complex
namespace: cellular_component
def: "An ion channel complex through which calcium ions pass." [GOC:mah]
is_a: GO:0034703 ! cation channel complex

[Term]
id: GO:0034705
name: potassium channel complex
namespace: cellular_component
def: "An ion channel complex through which potassium ions pass." [GOC:mah]
is_a: GO:0034703 ! cation channel complex

[Term]
id: GO:0034706
name: sodium channel complex
namespace: cellular_component
def: "An ion channel complex through which sodium ions pass." [GOC:mah]
is_a: GO:0034703 ! cation channel complex

[Term]
id: GO:0034707
name: chloride channel complex
namespace: cellular_component
def: "An ion channel complex through which chloride ions pass." [GOC:mah]
is_a: GO:0034702 ! monoatomic ion channel complex

[Term]
id: GO:0034708
name: methyltransferase complex
namespace: cellular_component
def: "A protein complex that possesses methyltransferase activity." [GOC:mah]
is_a: GO:1990234 ! transferase complex
relationship: part_of GO:0005622 ! intracellular anatomical structure

[Term]
id: GO:0034709
name: methylosome
namespace: cellular_component
def: "A large (20 S) protein complex that possesses protein arginine methyltransferase activity and modifies specific arginines to dimethylarginines in the arginine- and glycine-rich domains of several spliceosomal Sm proteins, thereby targeting these proteins to the survival of motor neurons (SMN) complex for assembly into small nuclear ribonucleoprotein (snRNP) core particles. Proteins found in the methylosome include the methyltransferase JBP1 (PRMT5), pICln (CLNS1A), MEP50 (WDR77), and unmethylated forms of SM proteins that have RG domains." [PMID:11713266, PMID:11756452]
synonym: "20S methylosome" EXACT []
synonym: "20S methyltransferase complex" EXACT []
is_a: GO:0034708 ! methyltransferase complex
relationship: part_of GO:0005737 ! cytoplasm

[Term]
id: GO:0034710
name: inhibin complex binding
namespace: molecular_function
def: "Binding to an inhibin complex, a dimer of one inhibin-alpha subunit and one inhibin-beta subunit." [GOC:BHF, GOC:mah]
is_a: GO:0044877 ! protein-containing complex binding

[Term]
id: GO:0034711
name: inhibin binding
namespace: molecular_function
alt_id: GO:0034712
alt_id: GO:0048186
alt_id: GO:0048187
def: "Binding to an inhibin monomer, any of the polypeptides that combine to form activin and inhibin dimers." [GOC:BHF, GOC:mah]
synonym: "inhibin alpha binding" NARROW []
synonym: "inhibin beta-A binding" NARROW []
synonym: "inhibin beta-B binding" NARROW []
synonym: "inhibin monomer binding" EXACT []
is_a: GO:0005515 ! protein binding

[Term]
id: GO:0034713
name: type I transforming growth factor beta receptor binding
namespace: molecular_function
alt_id: GO:0005103
alt_id: GO:0005116
alt_id: GO:0005120
def: "Binding to a type I transforming growth factor beta receptor." [GOC:BHF, GOC:mah]
synonym: "babo binding" NARROW []
synonym: "babo ligand" NARROW []
synonym: "baboon binding" NARROW []
synonym: "baboon ligand" NARROW []
synonym: "baboon receptor ligand" NARROW []
synonym: "sax binding" NARROW []
synonym: "sax ligand" NARROW []
synonym: "saxophone binding" NARROW []
synonym: "saxophone ligand" NARROW []
synonym: "TGF-beta type I binding" EXACT []
synonym: "thickveins binding" NARROW []
synonym: "thickveins ligand" NARROW []
synonym: "tkv binding" NARROW []
synonym: "tkv ligand" NARROW []
synonym: "transforming growth factor beta ligand binding to type I receptor" RELATED []
synonym: "transforming growth factor beta receptor type I binding" EXACT []
synonym: "type I TGF-beta binding" EXACT []
is_a: GO:0005160 ! transforming growth factor beta receptor binding

[Term]
id: GO:0034714
name: type III transforming growth factor beta receptor binding
namespace: molecular_function
def: "Binding to a type III transforming growth factor beta receptor." [GOC:BHF, GOC:mah]
synonym: "betaglycan binding" RELATED []
synonym: "TGF-beta type III binding" EXACT []
synonym: "transforming growth factor beta ligand binding to type III receptor" RELATED []
synonym: "transforming growth factor beta receptor type III binding" EXACT []
synonym: "type IIII TGF-beta binding" EXACT []
is_a: GO:0005160 ! transforming growth factor beta receptor binding

[Term]
id: GO:0034715
name: pICln-Sm protein complex
namespace: cellular_component
def: "A protein complex that contains pICln (CLNS1A) and several Sm proteins, including SmD1, SmD2, SmE, SmF, and SmG." [GOC:mah, PMID:11713266]
synonym: "6S pICln complex" EXACT []
is_a: GO:0120114 ! Sm-like protein family complex
relationship: part_of GO:0005737 ! cytoplasm

[Term]
id: GO:0034716
name: Gemin3-Gemin4-Gemin5 complex
namespace: cellular_component
def: "A protein complex that contains Gemin3 (DDX20), Gemin4, and Gemin5, and can bind to snRNAs; may be an intermediate in SMN complex assembly." [GOC:mah, PMID:17640873]
is_a: GO:0140535 ! intracellular protein-containing complex

[Term]
id: GO:0034717
name: Gemin6-Gemin7-unrip complex
namespace: cellular_component
def: "A protein complex that contains Gemin6, Gemin7, and unrip (STRAP), and can bind to snRNAs; may play a role in snRNP assembly." [GOC:mah, PMID:17640873]
is_a: GO:0140535 ! intracellular protein-containing complex

[Term]
id: GO:0034718
name: SMN-Gemin2 complex
namespace: cellular_component
def: "A protein complex that contains the survival motor neuron (SMN) protein and Gemin2; may form the stable core of the larger SMN complex." [GOC:mah, PMID:17640873]
is_a: GO:0090575 ! RNA polymerase II transcription regulator complex
is_a: GO:0120114 ! Sm-like protein family complex

[Term]
id: GO:0034719
name: SMN-Sm protein complex
namespace: cellular_component
def: "A protein complex formed by the association of several methylated Sm proteins with the SMN complex; the latter contains the survival motor neuron (SMN) protein and at least eight additional integral components, including the Gemin2-8 and unrip proteins; additional proteins, including galectin-1 and galectin-3, are also found in the SMN-SM complex. The SMN-Sm complex is involved in spliceosomal snRNP assembly in the cytoplasm." [GOC:vw, PMID:11522829, PMID:17401408]
comment: Note that this complex is sometimes referred to as the 'SMN complex', but it should not be confused with GO:0032797.
synonym: "SMN-containing protein complex" BROAD []
is_a: GO:0120114 ! Sm-like protein family complex
relationship: part_of GO:0005737 ! cytoplasm

[Term]
id: GO:0034720
name: obsolete histone H3-K4 demethylation
namespace: biological_process
def: "OBSOLETE. The modification of histone H3 by the removal of a methyl group from lysine at position 4 of the histone." [GOC:mah]
comment: This term was obsoleted because it represents a molecular function.
synonym: "H3K4 demethylation (me1 me2 and me3)" RELATED []
is_obsolete: true

[Term]
id: GO:0034721
name: obsolete histone H3-K4 demethylation, trimethyl-H3-K4-specific
namespace: biological_process
def: "OBSOLETE. The modification of histone H3 by the removal of a methyl group from a trimetylated lysine at position 4 of the histone." [GOC:mah]
comment: This term was obsoleted because it represents a molecular function.
synonym: "H3K4 demethylation (me3)" EXACT []
synonym: "histone H3-K4 tridemethylation" RELATED []
is_obsolete: true

[Term]
id: GO:0034722
name: gamma-glutamyl-peptidase activity
namespace: molecular_function
def: "Catalysis of the cleavage of a gamma-linked glutamate bond." [EC:3.4.19.9, MEROPS_fam:C26]
synonym: "gamma-glutamyl hydrolase activity" RELATED [EC:3.4.19.9]
xref: EC:3.4.19.9
xref: MetaCyc:RXN-3741
xref: RHEA:56784
is_a: GO:0008234 ! cysteine-type peptidase activity
is_a: GO:0008242 ! omega peptidase activity
property_value: skos:narrowMatch EC:3.4.19.9
property_value: skos:narrowMatch MetaCyc:RXN-3741
property_value: skos:narrowMatch RHEA:56784

[Term]
id: GO:0034725
name: obsolete DNA replication-dependent nucleosome disassembly
namespace: biological_process
def: "OBSOLETE. The controlled breakdown of nucleosomes on newly replicated DNA, coupled to strand elongation." [GOC:mah, PMID:17510629]
comment: This term was obsoleted because it did not describe a different process from that described by its parent.
synonym: "DNA replication-dependent chromatin disassembly" EXACT []
is_obsolete: true
consider: GO:0006337

[Term]
id: GO:0034726
name: obsolete DNA replication-independent nucleosome disassembly
namespace: biological_process
def: "OBSOLETE. The controlled disassembly of chromatin outside the context of DNA replication." [GOC:mah, PMID:17510629]
comment: This term was obsoleted because it did not describe a different process from that described by its parent.
synonym: "DNA replication-independent chromatin disassembly" RELATED []
is_obsolete: true

[Term]
id: GO:0034727
name: piecemeal microautophagy of the nucleus
namespace: biological_process
def: "Degradation of a cell nucleus by microautophagy." [GOC:autophagy, GOC:jp, PMID:18701704]
synonym: "micronucleophagy" BROAD [PMID:18701704]
synonym: "PMN" EXACT []
is_a: GO:0016237 ! microautophagy
is_a: GO:0044804 ! nucleophagy

[Term]
id: GO:0034728
name: nucleosome organization
namespace: biological_process
def: "A process that is carried out at the cellular level which results in the assembly, arrangement of constituent parts, or disassembly of one or more nucleosomes." [GOC:mah]
synonym: "nucleosome organisation" EXACT []
is_a: GO:0006338 ! chromatin remodeling
is_a: GO:0071824 ! protein-DNA complex organization

[Term]
id: GO:0034729
name: obsolete histone H3-K79 methylation
namespace: biological_process
def: "OBSOLETE. The modification of histone H3 by addition of a methyl group to lysine at position 79 of the histone." [GOC:se]
comment: This term was obsoleted because it represents a molecular function.
synonym: "histone H3 K79 methylation" EXACT []
synonym: "histone H3K79me" EXACT []
synonym: "histone lysine H3 K79 methylation" EXACT []
is_obsolete: true

[Term]
id: GO:0034730
name: SmD-containing SMN-Sm protein complex
namespace: cellular_component
def: "An SMN-Sm protein complex formed by the association of the methylated Sm proteins B/B', D1, D2, D3, E, F, and G with the SMN complex." [PMID:12975319, PMID:17401408]
synonym: "SMN-containing protein complex" BROAD []
is_a: GO:0034719 ! SMN-Sm protein complex

[Term]
id: GO:0034731
name: Lsm-containing SMN-Sm protein complex
namespace: cellular_component
def: "An SMN-Sm protein complex formed by the association of the methylated Sm proteins B/B', D3, E, F, and G, and Lsm10 and Lsm11, with the SMN complex. This complex forms Sm cores on U7 snRNA." [PMID:12975319, PMID:17401408]
synonym: "SMN-containing protein complex" BROAD []
is_a: GO:0034719 ! SMN-Sm protein complex

[Term]
id: GO:0034732
name: transcription factor TFIIIB-alpha complex
namespace: cellular_component
def: "A transcription factor TFIIIB-beta complex that contains the TATA-binding protein (TBP), B'' and a specialized homolog of the conserved subunit BRF referred to as BRFU or TFIIIB50, which found in human but not conserved in yeast; the complex is involved in the regulation of transcription from type 3 (upstream) RNA polymerase III promoters." [PMID:11433012]
is_a: GO:0000126 ! transcription factor TFIIIB complex

[Term]
id: GO:0034733
name: transcription factor TFIIIB-beta complex
namespace: cellular_component
def: "A transcription factor TFIIIB-beta complex that contains the TATA-binding protein (TBP), B'' and BRF, and is involved in the regulation of transcription from type 2 RNA polymerase III promoters." [PMID:11433012]
comment: Note that the subunits of TFIIIB-beta are conserved between human and yeast; however, in yeast a single TFIIIB complex regulates transcription of tRNA, 5S rRNA and U6 snRNA genes, whereas two different TBP-dependent TFIIIB activities exist in humans.
is_a: GO:0000126 ! transcription factor TFIIIB complex

[Term]
id: GO:0034734
name: transcription factor TFIIIC1 complex
namespace: cellular_component
def: "A transcription factor complex that forms part of the TFIIIC complex, observed in human. The complex is poorly characterized, but contains the 250-kDa form of HsBdp1, and is thought to include nuclear factor 1 (NF1). It stimulates binding by human TFIIIC2 and is required for transcription activity." [GOC:mah, PMID:11433012, PMID:15096501]
is_a: GO:0090576 ! RNA polymerase III transcription regulator complex
relationship: part_of GO:0000127 ! transcription factor TFIIIC complex

[Term]
id: GO:0034735
name: transcription factor TFIIIC2 complex
namespace: cellular_component
def: "A transcription factor complex that forms part of the TFIIIC complex, observed in human; composed of five subunits (GTF3C1/hTFIIIC220/TFIIICalpha, GTF3C2/hTFIIIC110/TFIIICbeta, GTF3C3/hTFIIIC102/TFIIICgamma, GTF3C4/hTFIIIC90/TFIIICdelta and GTF3C5/hTFIIIC63/TFIIICepsilon in human) that together recognize the type 2 RNA polymerase III promoter." [GOC:mah, PMID:11433012]
is_a: GO:0090576 ! RNA polymerase III transcription regulator complex
relationship: part_of GO:0000127 ! transcription factor TFIIIC complex

[Term]
id: GO:0034736
name: cholesterol O-acyltransferase activity
namespace: molecular_function
def: "Catalysis of the reaction: acyl-CoA + cholesterol = a cholesterol ester + CoA." [RHEA:17729]
synonym: "ACAT activity" BROAD [EC:2.3.1.26]
synonym: "acyl coenzyme A-cholesterol-O-acyltransferase activity" RELATED [EC:2.3.1.26]
synonym: "acyl-CoA:cholesterol acyltransferase activity" RELATED [EC:2.3.1.26]
synonym: "acyl-CoA:cholesterol O-acyltransferase activity" RELATED [EC:2.3.1.26]
synonym: "acylcoenzyme A:cholesterol O-acyltransferase activity" EXACT []
synonym: "cholesterol acyltransferase activity" BROAD [EC:2.3.1.26]
synonym: "cholesterol ester synthetase activity" RELATED [EC:2.3.1.26]
synonym: "cholesteryl ester synthetase activity" RELATED [EC:2.3.1.26]
xref: KEGG_REACTION:R01461
xref: MetaCyc:STEROL-O-ACYLTRANSFERASE-RXN
xref: Reactome:R-HSA-8876696 "SOAT1,2 transfer acyl group to CHOL forming CHEST"
xref: RHEA:17729
xref: RHEA:41436
xref: RHEA:42792
xref: RHEA:42796
xref: RHEA:42812
xref: RHEA:42816
xref: RHEA:46612
xref: RHEA:46620
xref: RHEA:64320
xref: RHEA:64324
xref: RHEA:64328
is_a: GO:0004772 ! sterol O-acyltransferase activity
property_value: skos:exactMatch RHEA:17729
property_value: skos:narrowMatch RHEA:41436
property_value: skos:narrowMatch RHEA:42792
property_value: skos:narrowMatch RHEA:42796
property_value: skos:narrowMatch RHEA:42812
property_value: skos:narrowMatch RHEA:42816
property_value: skos:narrowMatch RHEA:46612
property_value: skos:narrowMatch RHEA:46620
property_value: skos:narrowMatch RHEA:64320
property_value: skos:narrowMatch RHEA:64324
property_value: skos:narrowMatch RHEA:64328

[Term]
id: GO:0034737
name: ergosterol O-acyltransferase activity
namespace: molecular_function
def: "Catalysis of the reaction: acyl-CoA + ergosterol = CoA + ergosterol ester." [GOC:mah]
is_a: GO:0004772 ! sterol O-acyltransferase activity

[Term]
id: GO:0034738
name: lanosterol O-acyltransferase activity
namespace: molecular_function
def: "Catalysis of the reaction: acyl-CoA + lanosterol = CoA + lanosterol ester." [GOC:mah]
is_a: GO:0004772 ! sterol O-acyltransferase activity

[Term]
id: GO:0034739
name: histone H4K16 deacetylase activity, hydrolytic mechanism
namespace: molecular_function
def: "Catalysis of the reaction: histone H4 N6-acetyl-L-lysine (position 16) + H2O = histone H4 L-lysine (position 16) + acetate. This reaction represents the removal of an acetyl group from lysine at position 16 of the histone H4 protein." [GOC:vw, PMID:28450737]
comment: Note that the residue position corresponds to the canonical human H4 histone (UniProtKB:P02309); this residue is conserved across all eukaryotes. Note that the initiation methionine is cleaved, so the first residue is S1.
synonym: "histone deacetylase activity (H4-K16 specific)" EXACT []
synonym: "histone H4-K16 deacetylase activity" EXACT []
synonym: "histone H4K12 deacetylase activity" BROAD []
is_a: GO:0141051 ! histone H4K deacetylase activity
is_a: GO:0141221 ! histone deacetylase activity, hydrolytic mechanism
property_value: skos:broadMatch EC:3.5.1.98

[Term]
id: GO:0034740
name: TFIIIC-TOP1-SUB1 complex
namespace: cellular_component
def: "A protein complex that contains TFIIIC, topoisomerase 1, and Sub1/PC4. Characterized in human, the complex is involved in regulating transcription from RNA polymerase III (Pol III) promoters. Topoisomerase 1 and Sub1 enhance the accuracy of transcription termination, and promote reinitiation by Pol III." [PMID:9660958]
synonym: "TFIIIC-Topoisomerase 1-PC4 complex" EXACT []
is_a: GO:0090576 ! RNA polymerase III transcription regulator complex

[Term]
id: GO:0034741
name: APC-tubulin-IQGAP1 complex
namespace: cellular_component
def: "A protein complex that contains the tumor suppressor protein adenomatous polyposis coli (APC), alpha-tubulin, gamma-tubulin, and the Rac1 and Cdc42 effector IQGAP1; may play a role in cytoskeleton organization." [PMID:17126424]
comment: Note that the gene/protein name 'APC' should not be confused with the abbreviation for 'anaphase promoting complex'.
synonym: "60S APC complex" NARROW []
is_a: GO:0140535 ! intracellular protein-containing complex
is_a: GO:1905360 ! GTPase complex

[Term]
id: GO:0034743
name: APC-IQGAP complex
namespace: cellular_component
def: "A protein complex that contains the tumor suppressor protein adenomatous polyposis coli (APC) and the Rac1 and Cdc42 effector IQGAP1; may play a role in cytoskeleton organization and cell migration." [PMID:15572129]
comment: Note that the gene/protein name 'APC' should not be confused with the abbreviation for 'anaphase promoting complex'.
is_a: GO:0140535 ! intracellular protein-containing complex
is_a: GO:1905360 ! GTPase complex
relationship: part_of GO:0031252 ! cell leading edge

[Term]
id: GO:0034744
name: APC-IQGAP1-Cdc42 complex
namespace: cellular_component
def: "A protein complex that contains the tumor suppressor protein adenomatous polyposis coli (APC), the small GTPase Cdc42, and the Rac1 and Cdc42 effector IQGAP1; may play a role in cytoskeleton organization and cell migration." [PMID:15572129]
comment: Note that the gene/protein name 'APC' should not be confused with the abbreviation for 'anaphase promoting complex'.
is_a: GO:0140535 ! intracellular protein-containing complex
is_a: GO:1905360 ! GTPase complex
relationship: part_of GO:0031252 ! cell leading edge

[Term]
id: GO:0034745
name: APC-IQGAP1-Rac1 complex
namespace: cellular_component
def: "A protein complex that contains the tumor suppressor protein adenomatous polyposis coli (APC), the small GTPase Rac1, and the Rac1 and Cdc42 effector IQGAP1; may play a role in cytoskeleton organization and cell migration." [PMID:15572129]
comment: Note that the gene/protein name 'APC' should not be confused with the abbreviation for 'anaphase promoting complex'.
is_a: GO:0140535 ! intracellular protein-containing complex
is_a: GO:1905360 ! GTPase complex
relationship: part_of GO:0031252 ! cell leading edge

[Term]
id: GO:0034746
name: APC-IQGAP1-CLIP-170 complex
namespace: cellular_component
def: "A protein complex that contains the tumor suppressor protein adenomatous polyposis coli (APC), the small GTPase Cdc42, and CLIP-170; may play a role in cytoskeleton organization and cell migration." [PMID:15572129]
comment: Note that the gene/protein name 'APC' should not be confused with the abbreviation for 'anaphase promoting complex'.
is_a: GO:0140535 ! intracellular protein-containing complex
is_a: GO:1905360 ! GTPase complex
relationship: part_of GO:0031252 ! cell leading edge

[Term]
id: GO:0034748
name: Par3-APC-KIF3A complex
namespace: cellular_component
def: "A protein complex that contains Par3, the tumor suppressor protein adenomatous polyposis coli (APC), and the kinesin-related protein KIF3A; involved in establishing neuronal cell polarity." [PMID:15556865]
comment: Note that the gene/protein name 'APC' should not be confused with the abbreviation for 'anaphase promoting complex'.
is_a: GO:0032991 ! protein-containing complex
relationship: part_of GO:0005737 ! cytoplasm

[Term]
id: GO:0034749
name: Scrib-APC complex
namespace: cellular_component
def: "A protein complex that contains the Scribble protein (a cell polarity determinant) and the tumor suppressor protein adenomatous polyposis coli (APC); may be involved in the control of cell proliferation." [PMID:16611247]
comment: Note that the gene/protein name 'APC' should not be confused with the abbreviation for 'anaphase promoting complex'.
synonym: "hScrib-APC complex" NARROW []
is_a: GO:0032991 ! protein-containing complex
relationship: part_of GO:0005737 ! cytoplasm

[Term]
id: GO:0034750
name: Scrib-APC-beta-catenin complex
namespace: cellular_component
def: "A protein complex that contains the Scribble protein (a cell polarity determinant), the tumor suppressor protein adenomatous polyposis coli (APC), and beta-catenin; may be involved in the control of cell proliferation." [PMID:16611247]
comment: Note that the gene/protein name 'APC' should not be confused with the abbreviation for 'anaphase promoting complex'.
synonym: "hScrib-APC-beta-catenin complex" NARROW []
is_a: GO:0032991 ! protein-containing complex
relationship: part_of GO:0005737 ! cytoplasm

[Term]
id: GO:0034751
name: aryl hydrocarbon receptor complex
namespace: cellular_component
def: "A protein complex that acts as an aryl hydrocarbon (Ah) receptor. Cytosolic and nuclear Ah receptor complexes have different subunit composition, but both contain the ligand-binding subunit AhR." [GOC:mah, PMID:7598497]
synonym: "AhR complex" EXACT []
synonym: "AHRC" EXACT []
is_a: GO:0043235 ! signaling receptor complex
is_a: GO:0140535 ! intracellular protein-containing complex

[Term]
id: GO:0034752
name: cytosolic aryl hydrocarbon receptor complex
namespace: cellular_component
def: "An aryl hydrocarbon receptor complex found in the cytosol, in which the ligand-binding subunit AhR is not bound to ligand; consists of AhR, two molecules of HSP90, the protein kinase c-Src, and the immunophilin XAP2/AIP." [PMID:7598497, PMID:8937476, PMID:9447995]
synonym: "9S-cytosolic aryl hydrocarbon (Ah) receptor non-ligand activated complex" RELATED []
synonym: "cytosolic AhR complex" EXACT []
synonym: "cytosolic AHRC" EXACT []
is_a: GO:0034751 ! aryl hydrocarbon receptor complex
relationship: part_of GO:0005829 ! cytosol

[Term]
id: GO:0034753
name: nuclear aryl hydrocarbon receptor complex
namespace: cellular_component
def: "An aryl hydrocarbon receptor (AhR) complex found in the nucleus; ; consists of ligand-bound AhR and the aryl hydrocarbon receptor nuclear translocator (ARNT)." [PMID:7598497]
synonym: "6S-nuclear aryl hydrocarbon (Ah) receptor ligand-activated complex" RELATED []
synonym: "nuclear AhR complex" EXACT []
synonym: "nuclear AHRC" EXACT []
is_a: GO:0034751 ! aryl hydrocarbon receptor complex
is_a: GO:0140513 ! nuclear protein-containing complex

[Term]
id: GO:0034755
name: iron ion transmembrane transport
namespace: biological_process
alt_id: GO:0000040
alt_id: GO:0006827
alt_id: GO:0061839
alt_id: GO:1903874
def: "A process in which an iron ion is transported from one side of a membrane to the other by means of some agent such as a transporter or pore." [GOC:mah, PMID:11390404]
comment: Note that this term is not intended for use in annotating lateral movement within membranes.
synonym: "ferrous ion transmembrane transport" NARROW []
synonym: "ferrous iron transmembrane transport" NARROW []
synonym: "high affinity ferrous ion transmembrane transport" NARROW []
synonym: "high affinity iron ion transport" NARROW []
synonym: "high-affinity ferrous ion transmembrane transport" NARROW []
synonym: "high-affinity iron ion transmembrane transport" NARROW []
synonym: "high-affinity iron ion transport" NARROW []
synonym: "iron ion membrane transport" EXACT []
synonym: "iron(2+) transmembrane transport" NARROW []
synonym: "low affinity iron ion transport" NARROW []
synonym: "low-affinity iron ion transmembrane transport" NARROW []
synonym: "low-affinity iron ion transport" NARROW []
synonym: "transmembrane iron transport" EXACT []
is_a: GO:0006826 ! iron ion transport
is_a: GO:0098655 ! monoatomic cation transmembrane transport

[Term]
id: GO:0034756
name: regulation of iron ion transport
namespace: biological_process
alt_id: GO:1900390
def: "Any process that modulates the frequency, rate or extent of the directed movement of iron ions (Fe) into, out of or within a cell, or between cells, by means of some agent such as a transporter or pore." [GOC:mah]
synonym: "regulation of Fe transport" EXACT []
synonym: "regulation of iron import" NARROW [GOC:TermGenie]
synonym: "regulation of iron ion import" NARROW []
synonym: "regulation of iron transport" EXACT []
is_a: GO:0010959 ! regulation of metal ion transport
relationship: regulates GO:0006826 ! iron ion transport

[Term]
id: GO:0034757
name: negative regulation of iron ion transport
namespace: biological_process
def: "Any process that stops, prevents, or reduces the frequency, rate or extent of the directed movement of iron ions into, out of or within a cell, or between cells, by means of some agent such as a transporter or pore." [GOC:mah]
synonym: "down regulation of iron ion transport" EXACT []
synonym: "down-regulation of iron ion transport" EXACT []
synonym: "downregulation of iron ion transport" EXACT []
synonym: "inhibition of iron ion transport" NARROW []
synonym: "negative regulation of iron transport" EXACT []
is_a: GO:0034756 ! regulation of iron ion transport
is_a: GO:0043271 ! negative regulation of monoatomic ion transport
relationship: negatively_regulates GO:0006826 ! iron ion transport

[Term]
id: GO:0034758
name: positive regulation of iron ion transport
namespace: biological_process
def: "Any process that activates or increases the frequency, rate or extent of the directed movement of iron ions into, out of or within a cell, or between cells, by means of some agent such as a transporter or pore." [GOC:mah]
synonym: "activation of iron ion transport" NARROW []
synonym: "positive regulation of iron transport" EXACT []
synonym: "stimulation of iron ion transport" NARROW []
synonym: "up regulation of iron ion transport" EXACT []
synonym: "up-regulation of iron ion transport" EXACT []
synonym: "upregulation of iron ion transport" EXACT []
is_a: GO:0034756 ! regulation of iron ion transport
is_a: GO:0043270 ! positive regulation of monoatomic ion transport
relationship: positively_regulates GO:0006826 ! iron ion transport

[Term]
id: GO:0034759
name: regulation of iron ion transmembrane transport
namespace: biological_process
def: "Any process that modulates the frequency, rate or extent of the directed movement of iron ions (Fe) from one side of a membrane to the other by means of some agent such as a transporter or pore." [GOC:mah]
synonym: "regulation of iron ion membrane transport" EXACT []
synonym: "regulation of transmembrane Fe transport" EXACT []
synonym: "regulation of transmembrane iron ion transport" EXACT [GOC:dph, GOC:tb]
synonym: "regulation of transmembrane iron transport" EXACT []
is_a: GO:0034756 ! regulation of iron ion transport
is_a: GO:1904062 ! regulation of monoatomic cation transmembrane transport
relationship: regulates GO:0034755 ! iron ion transmembrane transport

[Term]
id: GO:0034760
name: negative regulation of iron ion transmembrane transport
namespace: biological_process
def: "Any process that stops, prevents, or reduces the frequency, rate or extent of the directed movement of iron ions from one side of a membrane to the other by means of some agent such as a transporter or pore." [GOC:mah]
synonym: "down regulation of transmembrane iron ion transport" EXACT []
synonym: "down-regulation of transmembrane iron ion transport" EXACT []
synonym: "downregulation of transmembrane iron ion transport" EXACT []
synonym: "inhibition of transmembrane iron ion transport" NARROW []
synonym: "negative regulation of iron ion membrane transport" EXACT []
synonym: "negative regulation of transmembrane iron ion transport" EXACT [GOC:dph, GOC:tb]
synonym: "negative regulation of transmembrane iron transport" EXACT []
is_a: GO:0034757 ! negative regulation of iron ion transport
is_a: GO:0034759 ! regulation of iron ion transmembrane transport
is_a: GO:1904063 ! negative regulation of cation transmembrane transport
relationship: negatively_regulates GO:0034755 ! iron ion transmembrane transport

[Term]
id: GO:0034761
name: positive regulation of iron ion transmembrane transport
namespace: biological_process
def: "Any process that activates or increases the frequency, rate or extent of the directed movement of iron ions from one side of a membrane to the other by means of some agent such as a transporter or pore." [GOC:mah]
synonym: "activation of transmembrane iron ion transport" NARROW []
synonym: "positive regulation of iron ion membrane transport" EXACT []
synonym: "positive regulation of transmembrane iron ion transport" EXACT [GOC:dph, GOC:tb]
synonym: "positive regulation of transmembrane iron transport" EXACT []
synonym: "stimulation of transmembrane iron ion transport" NARROW []
synonym: "up regulation of transmembrane iron ion transport" EXACT []
synonym: "up-regulation of transmembrane iron ion transport" EXACT []
synonym: "upregulation of transmembrane iron ion transport" EXACT []
is_a: GO:0034758 ! positive regulation of iron ion transport
is_a: GO:0034759 ! regulation of iron ion transmembrane transport
is_a: GO:1904064 ! positive regulation of cation transmembrane transport
relationship: positively_regulates GO:0034755 ! iron ion transmembrane transport

[Term]
id: GO:0034762
name: regulation of transmembrane transport
namespace: biological_process
def: "Any process that modulates the frequency, rate or extent of the directed movement of a solute from one side of a membrane to the other." [GOC:mah]
synonym: "regulation of membrane transport" EXACT []
is_a: GO:0050794 ! regulation of cellular process
is_a: GO:0051049 ! regulation of transport
relationship: regulates GO:0055085 ! transmembrane transport

[Term]
id: GO:0034763
name: negative regulation of transmembrane transport
namespace: biological_process
def: "Any process that stops, prevents, or reduces the frequency, rate or extent of the directed movement of a solute from one side of a membrane to the other." [GOC:mah]
synonym: "down regulation of transmembrane transport" EXACT []
synonym: "down-regulation of transmembrane transport" EXACT []
synonym: "downregulation of transmembrane transport" EXACT []
synonym: "inhibition of transmembrane transport" NARROW []
synonym: "negative regulation of membrane transport" EXACT []
is_a: GO:0034762 ! regulation of transmembrane transport
is_a: GO:0048523 ! negative regulation of cellular process
is_a: GO:0051051 ! negative regulation of transport
relationship: negatively_regulates GO:0055085 ! transmembrane transport

[Term]
id: GO:0034764
name: positive regulation of transmembrane transport
namespace: biological_process
def: "Any process that activates or increases the frequency, rate or extent of the directed movement of a solute from one side of a membrane to the other." [GOC:mah]
synonym: "activation of transmembrane transport" NARROW []
synonym: "positive regulation of membrane transport" EXACT []
synonym: "stimulation of transmembrane transport" NARROW []
synonym: "up regulation of transmembrane transport" EXACT []
synonym: "up-regulation of transmembrane transport" EXACT []
synonym: "upregulation of transmembrane transport" EXACT []
is_a: GO:0034762 ! regulation of transmembrane transport
is_a: GO:0048522 ! positive regulation of cellular process
is_a: GO:0051050 ! positive regulation of transport
relationship: positively_regulates GO:0055085 ! transmembrane transport

[Term]
id: GO:0034765
name: regulation of monoatomic ion transmembrane transport
namespace: biological_process
def: "Any process that modulates the frequency, rate or extent of the directed movement of ions from one side of a membrane to the other." [GOC:mah]
synonym: "regulation of ion membrane transport" EXACT []
synonym: "regulation of ion transmembrane transport" BROAD []
synonym: "regulation of transmembrane ion transport" EXACT [GOC:dph, GOC:tb]
is_a: GO:0034762 ! regulation of transmembrane transport
is_a: GO:0043269 ! regulation of monoatomic ion transport
relationship: regulates GO:0034220 ! monoatomic ion transmembrane transport

[Term]
id: GO:0034766
name: negative regulation of monoatomic ion transmembrane transport
namespace: biological_process
def: "Any process that stops, prevents, or reduces the frequency, rate or extent of the directed movement of ions from one side of a membrane to the other." [GOC:mah]
synonym: "down regulation of transmembrane ion transport" EXACT []
synonym: "down-regulation of transmembrane ion transport" EXACT []
synonym: "downregulation of transmembrane ion transport" EXACT []
synonym: "inhibition of transmembrane ion transport" NARROW []
synonym: "negative regulation of ion membrane transport" EXACT []
synonym: "negative regulation of ion transmembrane transport" BROAD []
synonym: "negative regulation of transmembrane ion transport" EXACT [GOC:dph, GOC:tb]
is_a: GO:0034763 ! negative regulation of transmembrane transport
is_a: GO:0034765 ! regulation of monoatomic ion transmembrane transport
is_a: GO:0043271 ! negative regulation of monoatomic ion transport
relationship: negatively_regulates GO:0034220 ! monoatomic ion transmembrane transport

[Term]
id: GO:0034767
name: positive regulation of monoatomic ion transmembrane transport
namespace: biological_process
def: "Any process that activates or increases the frequency, rate or extent of the directed movement of ions from one side of a membrane to the other." [GOC:mah]
synonym: "activation of transmembrane ion transport" NARROW []
synonym: "positive regulation of ion membrane transport" EXACT []
synonym: "positive regulation of ion transmembrane transport" BROAD []
synonym: "positive regulation of transmembrane ion transport" EXACT []
synonym: "stimulation of transmembrane ion transport" NARROW []
synonym: "up regulation of transmembrane ion transport" EXACT []
synonym: "up-regulation of transmembrane ion transport" EXACT []
synonym: "upregulation of transmembrane ion transport" EXACT []
is_a: GO:0034764 ! positive regulation of transmembrane transport
is_a: GO:0034765 ! regulation of monoatomic ion transmembrane transport
is_a: GO:0043270 ! positive regulation of monoatomic ion transport
relationship: positively_regulates GO:0034220 ! monoatomic ion transmembrane transport

[Term]
id: GO:0034768
name: (E)-beta-ocimene synthase activity
namespace: molecular_function
def: "Catalysis of the reaction: geranyl diphosphate = (E)-beta-ocimene + diphosphate." [EC:4.2.3.106, PMID:12624761]
xref: EC:4.2.3.106
xref: MetaCyc:RXN-5109
xref: RHEA:32691
is_a: GO:0016838 ! carbon-oxygen lyase activity, acting on phosphates
property_value: skos:exactMatch EC:4.2.3.106
property_value: skos:exactMatch RHEA:32691

[Term]
id: GO:0034769
name: basement membrane disassembly
namespace: biological_process
alt_id: GO:0060881
def: "The controlled breakdown of the basement membrane in the context of a normal process such as imaginal disc eversion." [GOC:sart, PMID:17301221]
comment: Note that this term has no relationship to 'membrane disassembly ; GO:0030397' because the basement membrane is not a lipid bilayer.
synonym: "basal lamina disassembly" RELATED []
is_a: GO:0022617 ! extracellular matrix disassembly
is_a: GO:0071711 ! basement membrane organization

[Term]
id: GO:0034770
name: obsolete histone H4-K20 methylation
namespace: biological_process
def: "OBSOLETE. The modification of histone H4 by addition of one or more methyl groups to lysine at position 20 of the histone." [GOC:mah]
comment: This term was obsoleted because it represents a molecular function.
synonym: "histone H4 K20 methylation" EXACT []
synonym: "histone H4K20me" EXACT []
synonym: "histone lysine H4 K20 methylation" EXACT []
is_obsolete: true

[Term]
id: GO:0034771
name: obsolete histone H4-K20 monomethylation
namespace: biological_process
def: "OBSOLETE. The modification of histone H4 by addition of one methyl group to lysine at position 20 of the histone." [GOC:mah]
comment: This term was obsoleted because it represents a molecular function.
synonym: "histone H4 K20 monomethylation" EXACT []
synonym: "histone lysine H4 K20 monomethylation" EXACT []
is_obsolete: true
consider: GO:0042799

[Term]
id: GO:0034772
name: obsolete histone H4-K20 dimethylation
namespace: biological_process
def: "OBSOLETE. The modification of histone H4 by addition of two methyl groups to lysine at position 20 of the histone." [GOC:mah]
comment: This term was obsoleted because it represents a molecular function.
synonym: "histone H4 K20 dimethylation" EXACT []
synonym: "histone lysine H4 K20 dimethylation" EXACT []
is_obsolete: true

[Term]
id: GO:0034773
name: obsolete histone H4-K20 trimethylation
namespace: biological_process
def: "OBSOLETE. The modification of histone H4 by addition of three methyl groups to lysine at position 20 of the histone." [GOC:mah]
comment: This term was obsoleted because it represents a molecular function.
synonym: "histone H4 K20 trimethylation" EXACT []
synonym: "histone lysine H4 K20 trimethylation" EXACT []
is_obsolete: true

[Term]
id: GO:0034774
name: secretory granule lumen
namespace: cellular_component
def: "The volume enclosed by the membrane of a secretory granule." [GOC:rph]
is_a: GO:0060205 ! cytoplasmic vesicle lumen
relationship: part_of GO:0030141 ! secretory granule

[Term]
id: GO:0034775
name: glutathione transmembrane transport
namespace: biological_process
def: "A process in which glutathione is transported across a membrane." [GOC:mah]
comment: Note that this term is not intended for use in annotating lateral movement within membranes.
synonym: "glutathione membrane transport" EXACT []
synonym: "transmembrane glutathione transport" EXACT [GOC:dph, GOC:tb]
is_a: GO:0034635 ! glutathione transport
is_a: GO:0035443 ! tripeptide transmembrane transport

[Term]
id: GO:0034776
name: response to histamine
namespace: biological_process
def: "Any process that results in a change in state or activity of a cell or an organism (in terms of movement, secretion, enzyme production, gene expression, etc.) as a result of a histamine stimulus. Histamine, the biogenic amine 2-(1H-imidazol-4-yl)ethanamine, is involved in local immune responses as well as regulating physiological function in the gut and acting as a neurotransmitter." [GOC:BHF, GOC:mah, GOC:vk]
synonym: "response to histamine stimulus" EXACT []
is_a: GO:1901698 ! response to nitrogen compound

[Term]
id: GO:0034777
name: recycling endosome lumen
namespace: cellular_component
def: "The volume enclosed by the membranes of a recycling endosome." [GOC:rph]
is_a: GO:0031904 ! endosome lumen
relationship: part_of GO:0055037 ! recycling endosome

[Term]
id: GO:0034778
name: obsolete 2-hydroxy-4-isopropenylcyclohexane-1-carboxyl-CoA dehydrogenase activity
namespace: molecular_function
def: "OBSOLETE. Catalysis of the reaction: 2-hydroxy-4-isopropenylcyclohexane-1-carboxyl-CoA = 4-isopropenyl-2-ketocyclohexane-1-carboxyl-CoA + 2 H+ + 2 e-." [GOC:curators]
comment: This term was obsoleted because there is no evidence that this specific reaction exists.
is_obsolete: true

[Term]
id: GO:0034779
name: obsolete 4-isopropenyl-2-ketocyclohexane-1-carboxyl-CoA hydrolase activity
namespace: molecular_function
def: "OBSOLETE. Catalysis of the reaction: 4-isopropenyl-2-ketocyclohexane-1-carboxyl-CoA + H2O = 3-isopropenylpimelyl-CoA." [GOC:curators]
comment: This term was obsoleted because there is no evidence that this specific reaction exists.
is_obsolete: true

[Term]
id: GO:0034780
name: obsolete glyphosate dehydrogenase activity
namespace: molecular_function
def: "OBSOLETE. Catalysis of the reaction: glyphosate + OH- = glyoxylate + aminomethylphosphonic acid + H+ + 2 e-." [GOC:curators]
comment: This term was obsoleted because there is no evidence that this specific reaction exists.
is_obsolete: true

[Term]
id: GO:0034781
name: obsolete N-cyclohexylformamide amidohydrolase activity
namespace: molecular_function
def: "OBSOLETE. Catalysis of the reaction: N-cyclohexylformamide + OH- = cyclohexylamine + formate." [GOC:curators]
comment: This term was obsoleted because there is no evidence that this specific reaction exists.
is_obsolete: true

[Term]
id: GO:0034782
name: obsolete dimethylmalonate decarboxylase activity
namespace: molecular_function
def: "OBSOLETE. Catalysis of the reaction: dimethylmalonate + H+ = isobutyrate + CO2." [GOC:curators]
comment: This term was obsoleted because there is no evidence that this specific reaction exists.
is_obsolete: true

[Term]
id: GO:0034783
name: obsolete pivalate-CoA ligase activity
namespace: molecular_function
def: "OBSOLETE. Catalysis of the reaction: pivalate + H+ + HSCoA + ATP = pivalyl-CoA + PPi + AMP." [GOC:curators]
comment: This term was obsoleted because there is no evidence that this specific reaction exists.
is_obsolete: true

[Term]
id: GO:0034784
name: pivalyl-CoA mutase activity
namespace: molecular_function
def: "Catalysis of the reaction: 3-methylbutanoyl-CoA = 2,2-dimethylpropanoyl-CoA." [RHEA:52620]
comment: Pivalyl-CoA is a synonym for 2,2-dimethylpropanoyl-CoA.
xref: MetaCyc:RXN-18585
xref: RHEA:52620
xref: UM-BBD_reactionID:r1033
is_a: GO:0016866 ! intramolecular transferase activity
property_value: skos:exactMatch RHEA:52620

[Term]
id: GO:0034785
name: salicylate 5-hydroxylase (NADH) activity
namespace: molecular_function
def: "Catalysis of the reaction: salicylate + NADH + O2 + H+ = 2,5-dihydroxybenzoate + NAD+ + H2O." [RHEA:35307]
xref: EC:1.14.13.172
xref: MetaCyc:RXN-10446
xref: RHEA:35307
xref: UM-BBD_reactionID:r1034
is_a: GO:0016709 ! oxidoreductase activity, acting on paired donors, with incorporation or reduction of molecular oxygen, NAD(P)H as one donor, and incorporation of one atom of oxygen
property_value: skos:exactMatch EC:1.14.13.172
property_value: skos:exactMatch RHEA:35307

[Term]
id: GO:0034786
name: obsolete 9-fluorenone-3,4-dioxygenase activity
namespace: molecular_function
def: "OBSOLETE. Catalysis of the reaction: 9-fluorenone + O2 + 2 H+ + 2 e- = 1-hydro-1,1a-dihydroxy-9-fluorenone." [GOC:curators]
comment: This term was obsoleted because there is no evidence that this specific reaction exists.
is_obsolete: true

[Term]
id: GO:0034787
name: obsolete 1-hydro-1,1a-dihydroxy-9-fluorenone dehydrogenase activity
namespace: molecular_function
def: "OBSOLETE. Catalysis of the reaction: 1-hydro-1,1a-dihydroxy-9-fluorenone + H2O = 2,3-dihydroxy-2'-carboxybiphenyl + 3 H+ + 2 e-." [GOC:curators]
comment: This term was obsoleted because there is no evidence that this specific reaction exists.
is_obsolete: true

[Term]
id: GO:0034788
name: obsolete 2,3-dihydroxy-2'-carboxybiphenyl 1,2-dioxygenase activity
namespace: molecular_function
def: "OBSOLETE. Catalysis of the reaction: 2,3-dihydroxy-2'-carboxybiphenyl + O2 = 2-hydroxy-6-oxo-6-(2-carboxyphenyl)-hexa-2,4-dienoate + H+." [GOC:curators]
comment: This term was obsoleted because there is no evidence that this specific reaction exists.
is_obsolete: true

[Term]
id: GO:0034789
name: obsolete 2-hydroxy-6-oxo-6-(2-carboxyphenyl)-hexa-2,4-dienoate hydrolase activity
namespace: molecular_function
def: "OBSOLETE. Catalysis of the reaction: 2-hydroxy-6-oxo-6-(2-carboxyphenyl)-hexa-2,4-dienoate + H2O = cis-2-hydroxypenta-2,4-dienoate + phthalate + H+." [GOC:curators]
comment: This term was obsoleted because there is no evidence that this specific reaction exists.
is_obsolete: true

[Term]
id: GO:0034790
name: obsolete 3,4-dihydroxy-3,4-dihydrofluorene dehydrogenase activity
namespace: molecular_function
def: "OBSOLETE. Catalysis of the reaction: (+)-(3S,4R)-cis-3,4-dihydroxy-3,4-dihydrofluorene = 3,4-dihydroxyfluorene + 2 H+ + 2 e-." [GOC:curators]
comment: This term was obsoleted because there is no evidence that this specific reaction exists.
is_obsolete: true

[Term]
id: GO:0034791
name: obsolete isobutylamine N-hydroxylase activity
namespace: molecular_function
def: "OBSOLETE. Catalysis of the reaction: isobutylamine + NADPH + O2 = isobutylhydroxylamine + NADP+ + H2O." [UM-BBD_reactionID:r1053]
comment: This term was obsoleted because there is no evidence that this specific activity exists.
is_obsolete: true

[Term]
id: GO:0034792
name: obsolete hypophosphite dioxygenase activity
namespace: molecular_function
def: "OBSOLETE. Catalysis of the reaction: hypophosphite + 2-oxoglutarate + O2 = succinate + phosphite + CO2." [GOC:curators]
comment: This term was obsoleted because there is no evidence that this specific reaction exists.
is_obsolete: true

[Term]
id: GO:0034793
name: obsolete cyclopropanecarboxylate-CoA ligase activity
namespace: molecular_function
def: "OBSOLETE. Catalysis of the reaction: cyclopropanecarboxylate + CoASH = cyclopropanecarboxyl-CoA + OH-." [GOC:curators]
comment: This term was obsoleted because there is no evidence that this specific reaction exists.
is_obsolete: true

[Term]
id: GO:0034794
name: obsolete cyclopropanecarboxyl-CoA decyclase activity
namespace: molecular_function
def: "OBSOLETE. Catalysis of the reaction: cyclopropanecarboxyl-CoA = crotonoyl-CoA." [UM-BBD_reactionID:r1057]
comment: This term was obsoleted because there is no evidence that this specific activity exists.
is_obsolete: true

[Term]
id: GO:0034795
name: obsolete cyclohexane monooxygenase activity
namespace: molecular_function
def: "OBSOLETE. Catalysis of the reaction: cyclohexane + O2 + NAD(P)H + H+ = cyclohexanol + NAD(P)+ + H2O." [UM-BBD_reactionID:r1059]
comment: This term was obsoleted because there is no evidence that this specific activity exists.
synonym: "butane monooxygenase activity" RELATED []
synonym: "cyclohexane hydroxylase activity" EXACT [MetaCyc:RXN-8697]
is_obsolete: true

[Term]
id: GO:0034796
name: obsolete adipate-CoA ligase activity
namespace: molecular_function
def: "OBSOLETE. Catalysis of the reaction: adipate + CoASH = adipyl-CoA + OH-." [GOC:curators]
comment: This term was obsoleted because there is no evidence that this specific reaction exists.
is_obsolete: true

[Term]
id: GO:0034797
name: obsolete fosfomycin 2-glutathione ligase activity
namespace: molecular_function
def: "OBSOLETE. Catalysis of the reaction: hydrogen (2R,3S)-3-methyloxiran-2-ylphosphonic acid + glutathione = hydrogen (1R,2R)-1-glutathio-2-hydroxypropylphosphonic acid." [GOC:curators]
comment: This term was obsoleted because there is no evidence that this specific reaction exists.
is_obsolete: true

[Term]
id: GO:0034798
name: obsolete fosfomycin 2-L-cysteine ligase activity
namespace: molecular_function
def: "OBSOLETE. Catalysis of the reaction: hydrogen (2R,3S)-3-methyloxiran-2-ylphosphonic acid + L-cysteine = hydrogen (1R,2R)-1-L-cysteine-2-hydroxypropylphosphonic acid." [GOC:curators]
comment: This term was obsoleted because there is no evidence that this specific reaction exists.
is_obsolete: true

[Term]
id: GO:0034799
name: obsolete dihydride TNP tautomerase activity
namespace: molecular_function
def: "OBSOLETE. Catalysis of the reaction: TNP dihydride Meisenheimer complex (aci form) = TNP dihydride Meisenheimer complex (nitro form)." [GOC:curators]
comment: This term was obsoleted because there is no evidence that this specific reaction exists.
is_obsolete: true

[Term]
id: GO:0034800
name: obsolete trinitrophenol dihydride denitratase activity
namespace: molecular_function
def: "OBSOLETE. Catalysis of the reaction: trinitrophenol dihydride Meisenheimer complex (aci form) = 2,4-dinitrophenol hydride Meisenheimer complex + NO2. Trinitrophenol is also known as TNP and dinitrophenol is also known as DNP." [UM-BBD_reactionID:r1067]
comment: This term was obsoleted because there is no evidence that this specific activity exists.
synonym: "2,4,6-trinitrophenol dihydride denitratase activity" EXACT []
synonym: "TNP dihydride denitratase activity" EXACT []
is_obsolete: true

[Term]
id: GO:0034801
name: obsolete 2,4-dinitrocyclohexanone hydrolase activity
namespace: molecular_function
def: "OBSOLETE. Catalysis of the reaction: 2,4-dinitrocyclohexanone + OH- = 4,6-dinitrohexanoate." [GOC:curators]
comment: This term was obsoleted because there is no evidence that this specific reaction exists.
is_obsolete: true

[Term]
id: GO:0034802
name: obsolete branched-chain dodecylbenzene sulfonate monooxygenase activity
namespace: molecular_function
def: "OBSOLETE. Catalysis of the reaction: branched-chain dodecylbenzene sulfonate + 1/2 O2 + H+ = sulfurous acid + branched-chain dodecyl-4-hydroxy-benzene + sulfite." [UM-BBD_reactionID:r1079]
comment: This term was obsoleted because there is no evidence that this specific activity exists.
is_obsolete: true

[Term]
id: GO:0034803
name: obsolete 3-hydroxy-2-naphthoate 2,3-dioxygenase activity
namespace: molecular_function
def: "OBSOLETE. Catalysis of the reaction: 3-hydroxy-2-naphthoate + O2 = (3E)-3-[(6Z)-6-(carboxymethylene)cyclohexa-2,4-dien-1-ylidene]-2-oxopropanate." [UM-BBD_reactionID:r1104]
comment: This term was obsoleted because there is no evidence that this specific activity exists.
is_obsolete: true

[Term]
id: GO:0034804
name: obsolete benzo(a)pyrene 11,12-epoxidase activity
namespace: molecular_function
def: "OBSOLETE. Catalysis of the reaction: benzo(a)pyrene + O2 = benzo(a)pyrene-11,12-epoxide." [GOC:curators]
comment: This term was obsoleted because there is no evidence that this specific reaction exists.
is_obsolete: true

[Term]
id: GO:0034805
name: obsolete benzo(a)pyrene-trans-11,12-dihydrodiol dehydrogenase activity
namespace: molecular_function
def: "OBSOLETE. Catalysis of the reaction: benzo(a)pyrene-trans-11,12-dihydrodiol = 11,12-dihydroxybenzo(a)pyrene + 2 H+ + 2 e-." [GOC:curators]
comment: This term was obsoleted because there is no evidence that this specific reaction exists.
is_obsolete: true

[Term]
id: GO:0034806
name: obsolete benzo(a)pyrene 11,12-dioxygenase activity
namespace: molecular_function
def: "OBSOLETE. Catalysis of the reaction: benzo(a)pyrene + O2 = benzo(a)pyrene-cis-11,12-dihydrodiol." [UM-BBD_reactionID:r1124]
comment: This term was obsoleted because there is no evidence that this specific activity exists.
is_obsolete: true

[Term]
id: GO:0034807
name: obsolete 4,5-dihydroxybenzo(a)pyrene methyltransferase activity
namespace: molecular_function
def: "OBSOLETE. Catalysis of the reaction: 4,5-dihydroxybenzo(a)pyrene + C1 unit = hydroxymethoxybenzo(a)pyrene." [GOC:curators]
comment: This term was obsoleted because there is no evidence that this specific reaction exists.
is_obsolete: true

[Term]
id: GO:0034808
name: obsolete benzo(a)pyrene 4,5-dioxygenase activity
namespace: molecular_function
def: "OBSOLETE. Catalysis of the reaction: benzo(a)pyrene + O2 = benzo(a)pyrene-cis-4,5-dihydrodiol." [UM-BBD_reactionID:r1126]
comment: This term was obsoleted because there is no evidence that this specific activity exists.
is_obsolete: true

[Term]
id: GO:0034809
name: obsolete benzo(a)pyrene-cis-4,5-dihydrodiol dehydrogenase activity
namespace: molecular_function
def: "OBSOLETE. Catalysis of the reaction: benzo(a)pyrene-cis-4,5-dihydrodiol = 4,5-dihydroxybenzo(a)pyrene + H2." [GOC:curators]
comment: This term was obsoleted because there is no evidence that this specific reaction exists.
is_obsolete: true

[Term]
id: GO:0034810
name: obsolete 4,5-dihydroxybenzo(a)pyrene dioxygenase activity
namespace: molecular_function
def: "OBSOLETE. Catalysis of the reaction: 4,5-dihydroxybenzo(a)pyrene + O2 = 4,5-chrysenedicarboxylate." [UM-BBD_reactionID:r1128]
comment: This term was obsoleted because there is no evidence that this specific activity exists.
is_obsolete: true

[Term]
id: GO:0034811
name: obsolete benzo(a)pyrene 9,10-dioxygenase activity
namespace: molecular_function
def: "OBSOLETE. Catalysis of the reaction: benzo(a)pyrene + O2 = benzo(a)pyrene-cis-9,10-dihydrodiol." [UM-BBD_reactionID:r1132]
comment: The reason for obsoletion is that this term represents a substrate-specific activity of a broad-specificity enzyme,
is_obsolete: true
replaced_by: GO:0070330

[Term]
id: GO:0034812
name: obsolete 9,10-dihydroxybenzo(a)pyrene dioxygenase activity
namespace: molecular_function
def: "OBSOLETE. Catalysis of the reaction: 9,10-dihydroxybenzo(a)pyrene + O2 = cis-4-(8-hydroxypyren-7-yl)-2-oxobut-3-enoate." [UM-BBD_reactionID:r1134]
comment: This term was obsoleted because there is no evidence that this specific activity exists.
is_obsolete: true

[Term]
id: GO:0034813
name: obsolete benzo(a)pyrene 7,8-dioxygenase activity
namespace: molecular_function
def: "OBSOLETE. Catalysis of the reaction: benzo(a)pyrene + O2 = benzo(a)pyrene-cis-7,8-dihydrodiol." [UM-BBD_reactionID:1137]
comment: The reason for obsoletion is that this term represents a substrate-specific activity of a broad-specificity enzyme,
is_obsolete: true
replaced_by: GO:0070330

[Term]
id: GO:0034814
name: obsolete 7,8-dihydroxy benzo(a)pyrene dioxygenase activity
namespace: molecular_function
def: "OBSOLETE. Catalysis of the reaction: benzo(a)pyrene-cis-7,8-dihydrodiol + O2 = cis-4-(7-hydroxypyren-8-yl)-2-oxobut-3-enoate." [UM-BBD_reactionID:r1138]
comment: This term was obsoleted because there is no evidence that this specific activity exists.
is_obsolete: true

[Term]
id: GO:0034815
name: obsolete cis-4-(8-hydroxypyren-7-yl)-2-oxobut-3-enoate lyase activity
namespace: molecular_function
def: "OBSOLETE. Catalysis of the reaction: cis-4-(8-hydroxypyren-7-yl)-2-oxobut-3-enoate = 10-oxabenzo(def)chrysen-9-one + formate + H+." [UM-BBD_reactionID:r1135]
comment: This term was obsoleted because there is no evidence that this specific activity exists.
is_obsolete: true

[Term]
id: GO:0034816
name: obsolete anthracene 9,10-dioxygenase activity
namespace: molecular_function
def: "OBSOLETE. Catalysis of the reaction: anthracene + 2 H2O = cis-9,10-dihydroanthracene-9,10-diol." [GOC:curators]
comment: This term was obsoleted because there is no evidence that this specific reaction exists.
is_obsolete: true

[Term]
id: GO:0034817
name: obsolete cis-9,10-dihydroanthracene-9,10-diol dehydrogenase activity
namespace: molecular_function
def: "OBSOLETE. Catalysis of the reaction: cis-9,10-dihydroanthracene-9,10-diol = 9,10-anthraquinone + 4 H+ + 4 e-." [GOC:curators]
comment: This term was obsoleted because there is no evidence that this specific reaction exists.
is_obsolete: true

[Term]
id: GO:0034818
name: obsolete ADD 9alpha-hydroxylase activity
namespace: molecular_function
def: "OBSOLETE. Catalysis of the reaction: androsta-1,4-diene-3,17-dione + reduced ferredoxin + O2 = 3-hydroxy-9,10-secoandrosta-1,3,5(10)-triene-9,17-dione + H2O + oxidized ferredoxin." [UM-BBD_reactionID:r1149]
comment: This term was obsoleted because there is no evidence that this specific activity exists.
is_obsolete: true

[Term]
id: GO:0034819
name: obsolete 3-HSA hydroxylase activity
namespace: molecular_function
def: "OBSOLETE. Catalysis of the reaction: 3-hydroxy-9,10-secoandrosta-1,3,5(10)-triene-9,17-dione + NADPH + H+ + O2 = 3,4-dihydroxy-9,10-secoandrosta-1,3,5(10)-triene-9,17-dione + NADP+ + H2O." [UM-BBD_reactionID:r1150]
comment: This term was obsoleted because there is no evidence that this specific activity exists.
is_obsolete: true

[Term]
id: GO:0034820
name: obsolete 4,9-DSHA hydrolase activity
namespace: molecular_function
def: "OBSOLETE. Catalysis of the reaction: (3E,1Z)-4,5-9,10-diseco-3-hydroxy-5,9,17-trioxoandrosta-1(10),2-diene-4-oate + H2O = (2E,4E)-2-hydroxyhexa-2,4-dienoate + 9,17-dioxo-1,2,3,4,10,19-hexanorandrostan-5-oate + H+." [GOC:curators]
comment: This term was obsoleted because there is no evidence that this specific reaction exists.
is_obsolete: true

[Term]
id: GO:0034821
name: obsolete citronellol dehydrogenase activity
namespace: molecular_function
def: "OBSOLETE. Catalysis of the reaction: citronellol + NAD+ = citronellal + NADH + H+." [GOC:curators]
comment: This term was obsoleted because there is no evidence that this specific reaction exists.
is_obsolete: true

[Term]
id: GO:0034822
name: obsolete citronellal dehydrogenase activity
namespace: molecular_function
def: "OBSOLETE. Catalysis of the reaction: citronellal + NAD+ + OH- = citronellate + NADH + H+." [GOC:curators]
comment: This term was obsoleted because there is no evidence that this specific reaction exists.
is_obsolete: true

[Term]
id: GO:0034823
name: obsolete citronellyl-CoA ligase activity
namespace: molecular_function
def: "OBSOLETE. Catalysis of the reaction: citronellate + CoASH + ATP = citronellyl-CoA + AMP + PPi." [GOC:curators]
comment: This term was obsoleted because it represents a specific substrate.
is_obsolete: true

[Term]
id: GO:0034824
name: citronellyl-CoA dehydrogenase activity
namespace: molecular_function
def: "Catalysis of the reaction: citronellyl-CoA + NAD+ = cis-geranyl-CoA + NADH + H+." [PMID:31964529]
is_a: GO:0016628 ! oxidoreductase activity, acting on the CH-CH group of donors, NAD or NADP as acceptor

[Term]
id: GO:0034825
name: obsolete tetralin ring-hydroxylating dioxygenase activity
namespace: molecular_function
def: "OBSOLETE. Catalysis of the reaction: tetralin + O2 + NADH + H+ = cis-1,2-dihydroxy-1,2,5,6,7,8-hexahydronaphthalene + NAD+." [UM-BBD_reactionID:r1169]
comment: This term was obsoleted because there is no evidence that this specific activity exists.
is_obsolete: true

[Term]
id: GO:0034826
name: obsolete 1,2-dihydroxy-1,2,5,6,7,8-hexyhadronaphthalene dehydrogenase activity
namespace: molecular_function
def: "OBSOLETE. Catalysis of the reaction: cis-1,2-dihydroxy-1,2,5,6,7,8-hexahydronaphthalene + NAD+ = 1,2-dihydroxy-5,6,7,8-tetrahydronaphthalene + NADH + H+." [GOC:curators]
comment: This term was obsoleted because there is no evidence that this specific reaction exists.
is_obsolete: true

[Term]
id: GO:0034827
name: obsolete 1,2-dihydroxy-5,6,7,8-tetrahydronaphthalene extradiol dioxygenase activity
namespace: molecular_function
def: "OBSOLETE. Catalysis of the reaction: 1,2-dihydroxy-5,6,7,8-tetrahydronaphthalene + O2 = 4-(2-oxocyclohexyl)-2-hydroxy-buta-2,4-dienoate + H+." [UM-BBD_reactionID:r1171]
comment: This term was obsoleted because there is no evidence that this specific activity exists.
is_obsolete: true

[Term]
id: GO:0034828
name: obsolete 4-(2-oxocyclohexyl)-2-hydroxy-buta-2,4-dienoate hydrolase activity
namespace: molecular_function
def: "OBSOLETE. Catalysis of the reaction: 4-(2-oxocyclohexyl)-2-hydroxy-buta-2,4-dienoate + H2O = 2-hydroxydec-2,4-diene-1,10-dioate + H+." [GOC:curators]
comment: This term was obsoleted because there is no evidence that this specific reaction exists.
is_obsolete: true

[Term]
id: GO:0034829
name: obsolete 2-hydroxydec-2,4-diene-1,10-dioate hydratase activity
namespace: molecular_function
def: "OBSOLETE. Catalysis of the reaction: 2-hydroxydec-2,4-diene-1,10-dioate + H2O = (2Z)-2,4-dihydroxydec-2-enedioate." [GOC:curators]
comment: This term was obsoleted because there is no evidence that this specific reaction exists.
is_obsolete: true

[Term]
id: GO:0034830
name: obsolete (2Z)-2,4-dihydroxydec-2-enedioate aldolase activity
namespace: molecular_function
def: "OBSOLETE. Catalysis of the reaction: (2Z)-2,4-dihydroxydec-2-enedioate = pyruvate + 7-oxoheptanoate." [UM-BBD_reactionID:r1174]
comment: This term was obsoleted because there is no evidence that this specific activity exists.
is_obsolete: true

[Term]
id: GO:0034831
name: obsolete (R)-(-)-1,2,3,4-tetrahydronaphthol dehydrogenase activity
namespace: molecular_function
def: "OBSOLETE. Catalysis of the reaction: (R)-1,2,3,4-tetrahydronaphthol = 1,2,3,4-tetrahydronaphthalone + 2 H+ + 2 e-." [GOC:curators]
comment: This term was obsoleted because there is no evidence that this specific reaction exists.
is_obsolete: true

[Term]
id: GO:0034832
name: geranial dehydrogenase (NAD+) activity
namespace: molecular_function
def: "Catalysis of the reaction: (2E)-geranial + H2O + NAD+ = geranate + 2 H+ + NADH." [RHEA:34351]
xref: EC:1.2.1.86
xref: MetaCyc:RXN-11970
xref: RHEA:34351
is_a: GO:0004029 ! aldehyde dehydrogenase (NAD+) activity
property_value: skos:exactMatch EC:1.2.1.86
property_value: skos:exactMatch RHEA:34351

[Term]
id: GO:0034833
name: obsolete geranylate CoA-transferase activity
namespace: molecular_function
def: "OBSOLETE. Catalysis of the reaction: geranylate + CoASH = trans-geranyl-CoA + OH-." [GOC:curators]
comment: This term was obsoleted because there is no evidence that this specific reaction exists.
is_obsolete: true

[Term]
id: GO:0034834
name: obsolete 2-mercaptobenzothiazole dioxygenase activity
namespace: molecular_function
def: "OBSOLETE. Catalysis of the reaction: 2-mercaptobenzothiazole + O2 + 2 H+ + 2 e- = 2-mercaptobenzothiazole-cis-6,7-dihydrodiol." [UM-BBD_reactionID:r1177]
comment: This term was obsoleted because there is no evidence that this specific activity exists.
is_obsolete: true

[Term]
id: GO:0034835
name: obsolete 2-mercaptobenzothiazole monooxygenase activity
namespace: molecular_function
def: "OBSOLETE. Catalysis of the reaction: 2-mercaptobenzothiazole + 1/2 O2 = 6-hydroxy-2-mercaptobenzothiazole." [UM-BBD_reactionID:r1178]
comment: This term was obsoleted because there is no evidence that this specific activity exists.
is_obsolete: true

[Term]
id: GO:0034836
name: obsolete 6-hydroxy-2-mercaptobenzothiazole monooxygenase activity
namespace: molecular_function
def: "OBSOLETE. Catalysis of the reaction: 6-hydroxy-2-mercaptobenzothiazole + 1/2 O2 = 6,7-dihydroxy-2-mercaptobenzothiazole." [UM-BBD_reactionID:r1181]
comment: This term was obsoleted because there is no evidence that this specific activity exists.
is_obsolete: true

[Term]
id: GO:0034837
name: obsolete 2-mercaptobenzothiazole-cis-6,7-dihydrodiol dehydrogenase activity
namespace: molecular_function
def: "OBSOLETE. Catalysis of the reaction: 2-mercaptobenzothiazole-cis-6,7-dihydrodiol = 6,7-dihydroxy-2-mercaptobenzothiazole + 2 H+ + 2 e-." [GOC:curators]
comment: This term was obsoleted because there is no evidence that this specific reaction exists.
is_obsolete: true

[Term]
id: GO:0034838
name: obsolete menthone dehydrogenase activity
namespace: molecular_function
def: "OBSOLETE. Catalysis of the reaction: (-)-(2S,5R)-menthone + NAD+ = (5R)-menth-2-enone + NADH + H+." [GOC:curators]
comment: This term was obsoleted because there is no evidence that this specific reaction exists.
is_obsolete: true

[Term]
id: GO:0034839
name: obsolete menth-2-enone hydratase activity
namespace: molecular_function
def: "OBSOLETE. Catalysis of the reaction: (5R)-menth-2-enone + H2O = (5R)-3-hydroxymenthone." [GOC:curators]
comment: This term was obsoleted because there is no evidence that this specific reaction exists.
is_obsolete: true

[Term]
id: GO:0034840
name: obsolete 3-hydroxymenthone dehydrogenase activity
namespace: molecular_function
def: "OBSOLETE. Catalysis of the reaction: (5R)-3-hydroxymenthone + NAD+ = mentha-1,3-dione + NADH + H+." [GOC:curators]
comment: This term was obsoleted because there is no evidence that this specific reaction exists.
is_obsolete: true

[Term]
id: GO:0034841
name: obsolete mentha-1,3-dione-CoA ligase activity
namespace: molecular_function
def: "OBSOLETE. Catalysis of the reaction: mentha-1,3-dione + CoASH = 3,7-dimethyl-5-oxo-octyl-CoA." [GOC:curators]
comment: This term was obsoleted because there is no evidence that this specific reaction exists.
is_obsolete: true

[Term]
id: GO:0034842
name: obsolete thiophene-2-carboxylate-CoA ligase activity
namespace: molecular_function
def: "OBSOLETE. Catalysis of the reaction: thiophene-2-carboxylate + ATP + CoASH = thiophene-2-carboxyl-CoA + AMP + PPi." [GOC:curators]
comment: This term was obsoleted because there is no evidence that this specific reaction exists.
is_obsolete: true

[Term]
id: GO:0034843
name: obsolete 2-oxoglutaryl-CoA thioesterase activity
namespace: molecular_function
def: "OBSOLETE. Catalysis of the reaction: 2-oxoglutaryl-CoA + OH- = 2-oxoglutarate + CoASH." [GOC:curators]
comment: This term was obsoleted because there is no evidence that this specific reaction exists.
is_obsolete: true

[Term]
id: GO:0034844
name: obsolete naphthyl-2-methyl-succinate CoA-transferase activity
namespace: molecular_function
def: "OBSOLETE. Catalysis of the reaction: naphthyl-2-methyl-succinate + succinyl-CoA = naphthyl-2-methyl-succinyl-CoA + succinate." [GOC:curators]
comment: This term was obsoleted because there is no evidence that this specific reaction exists.
is_obsolete: true

[Term]
id: GO:0034845
name: obsolete naphthyl-2-methyl-succinyl-CoA dehydrogenase activity
namespace: molecular_function
def: "OBSOLETE. Catalysis of the reaction: naphthyl-2-methyl-succinyl-CoA = naphthyl-2-methylene-succinyl-CoA + 2 H+ + 2 e-." [UM-BBD_reactionID:r1258]
comment: This term was obsoleted because there is no evidence that this specific activity exists.
is_obsolete: true

[Term]
id: GO:0034846
name: obsolete naphthyl-2-methylene-succinyl-CoA lyase activity
namespace: molecular_function
def: "OBSOLETE. Catalysis of the reaction: naphthyl-2-methylene-succinyl-CoA + H2O = naphthyl-2-hydroxymethyl-succinyl-CoA." [GOC:curators]
comment: This term was obsoleted because there is no evidence that this specific reaction exists.
is_obsolete: true

[Term]
id: GO:0034847
name: obsolete naphthyl-2-hydroxymethyl-succinyl-CoA dehydrogenase activity
namespace: molecular_function
def: "OBSOLETE. Catalysis of the reaction: naphthyl-2-hydroxymethyl-succinyl-CoA = naphthyl-2-oxomethyl-succinyl-CoA + 2 H+ + 2 e-." [GOC:curators]
comment: This term was obsoleted because there is no evidence that this specific reaction exists.
is_obsolete: true

[Term]
id: GO:0034848
name: obsolete naphthyl-2-oxomethyl-succinyl-CoA succinyl transferase activity
namespace: molecular_function
def: "OBSOLETE. Catalysis of the reaction: naphthyl-2-oxomethyl-succinyl-CoA + CoASH = 2-naphthoyl-CoA + succinyl-CoA." [GOC:curators]
comment: This term was obsoleted because there is no evidence that this specific reaction exists.
is_obsolete: true

[Term]
id: GO:0034849
name: obsolete 2-naphthoate CoA-transferase activity
namespace: molecular_function
def: "OBSOLETE. Catalysis of the reaction: 2-naphthoyl-CoA + OH- = 2-naphthoate + CoASH." [GOC:curators]
comment: This term was obsoleted because there is no evidence that this specific reaction exists.
is_obsolete: true

[Term]
id: GO:0034850
name: obsolete isooctane monooxygenase activity
namespace: molecular_function
def: "OBSOLETE. Catalysis of the reaction: isooctane + 1/2 O2 = 2,4,4-trimethyl-1-pentanol." [UM-BBD_reactionID:r1269]
comment: This term was obsoleted because there is no evidence that this specific activity exists.
is_obsolete: true

[Term]
id: GO:0034851
name: obsolete 2,4,4-trimethyl-3-oxopentanoyl-CoA 2-C-propanoyl transferase activity
namespace: molecular_function
def: "OBSOLETE. Catalysis of the reaction: 2,4,4-trimethyl-3-oxopentanoyl-CoA + CoASH = pivalyl-CoA + propanoyl-CoA." [GOC:curators]
comment: This term was obsoleted because there is no evidence that this specific reaction exists.
is_obsolete: true

[Term]
id: GO:0034852
name: obsolete 4,4-dimethyl-3-oxopentanal dehydrogenase activity
namespace: molecular_function
def: "OBSOLETE. Catalysis of the reaction: 4,4-dimethyl-3-oxopentanal + H2O = 4,4-dimethyl-3-oxopentanoate + 3 H+ + 2 e-." [GOC:curators]
comment: This term was obsoleted because there is no evidence that this specific reaction exists.
is_obsolete: true

[Term]
id: GO:0034853
name: obsolete 2,4,4-trimethyl-3-oxopentanoate decarboxylase activity
namespace: molecular_function
def: "OBSOLETE. Catalysis of the reaction: 2,4,4-trimethyl-3-oxopentanoate + H+ = 2,2-dimethyl-3-pentanone + CO2." [GOC:curators]
comment: This term was obsoleted because there is no evidence that this specific reaction exists.
is_obsolete: true

[Term]
id: GO:0034854
name: obsolete 4,4-dimethyl-3-oxopentanoate decarboxylase activity
namespace: molecular_function
def: "OBSOLETE. Catalysis of the reaction: 4,4-dimethyl-3-oxopentanoate + H+ = 3,3-dimethyl-2-butanone + CO2." [GOC:curators]
comment: This term was obsoleted because there is no evidence that this specific reaction exists.
is_obsolete: true

[Term]
id: GO:0034855
name: obsolete 4-AD 9alpha-hydroxylase activity
namespace: molecular_function
def: "OBSOLETE. Catalysis of the reaction: androst-4-ene-3,17-dione + O2 + 2 H+ + 2 e- = 9alpha-hydroxy-4-androstene-3,17-dione + H2O." [UM-BBD_reactionID:r1153]
comment: This term was obsoleted because there is no evidence that this specific activity exists.
is_obsolete: true

[Term]
id: GO:0034856
name: 2-hydroxyhexa-2,4-dienoate hydratase activity
namespace: molecular_function
def: "Catalysis of the reaction: (2E,4E)-2-hydroxyhexa-2,4-dienoate + H2O = 4-hydroxy-2-oxohexanoate." [UM-BBD_reactionID:r1281]
xref: EC:4.2.1.132
xref: RHEA:32535
xref: UM-BBD_reactionID:r1281
is_a: GO:0016836 ! hydro-lyase activity
property_value: skos:exactMatch EC:4.2.1.132
property_value: skos:exactMatch RHEA:32535

[Term]
id: GO:0034857
name: obsolete 2-(methylthio)benzothiazole monooxygenase activity
namespace: molecular_function
def: "OBSOLETE. Catalysis of the reaction: 2-(methylthio)benzothiazole + 1/2 O2 = 2-(methylsulfinyl)benzothiazole." [GOC:curators]
comment: This term was obsoleted because there is no evidence that this specific reaction exists.
is_obsolete: true

[Term]
id: GO:0034858
name: obsolete 2-hydroxybenzothiazole monooxygenase activity
namespace: molecular_function
def: "OBSOLETE. Catalysis of the reaction: 2-hydroxybenzothiazole + 1/2 O2 = 2,6-dihydroxybenzothiazole." [GOC:curators]
comment: This term was obsoleted because there is no evidence that this specific reaction exists.
is_obsolete: true

[Term]
id: GO:0034859
name: obsolete benzothiazole monooxygenase activity
namespace: molecular_function
def: "OBSOLETE. Catalysis of the reaction: benzothiazole + 1/2 O2 = 2-hydroxybenzothiazole." [GOC:curators]
comment: This term was obsoleted because there is no evidence that this specific reaction exists.
is_obsolete: true

[Term]
id: GO:0034860
name: obsolete 2-mercaptobenzothiazole desulfurase activity
namespace: molecular_function
def: "OBSOLETE. Catalysis of the reaction: 2-mercaptobenzothiazole + reduced acceptor = benzothiazole + hydrogen sulfide + oxidized acceptor." [UM-BBD_reactionID:r1288]
comment: This term was obsoleted because there is no evidence that this specific activity exists.
is_obsolete: true

[Term]
id: GO:0034861
name: obsolete benzothiazole-2-sulfonate hydrolase activity
namespace: molecular_function
def: "OBSOLETE. Catalysis of the reaction: benzothiazole-2-sulfonate + H2O = 2-hydroxybenzothiazole + HSO3-." [UM-BBD_reactionID:r1290]
comment: This term was obsoleted because there is no evidence that this specific activity exists.
is_obsolete: true

[Term]
id: GO:0034862
name: obsolete 2,6-dihydroxybenzothiazole monooxygenase activity
namespace: molecular_function
def: "OBSOLETE. Catalysis of the reaction: 2,6-dihydroxybenzothiazole + 1/2 O2 = 2,6,7-trihydroxybenzothiazole." [GOC:curators]
comment: This term was obsoleted because there is no evidence that this specific reaction exists.
is_obsolete: true

[Term]
id: GO:0034863
name: obsolete 2,4,4-trimethyl-1-pentanol dehydrogenase activity
namespace: molecular_function
def: "OBSOLETE. Catalysis of the reaction: 2,4,4-trimethyl-1-pentanol = 2,4,4-trimethylpentanal + 2 H+ + 2 e-." [GOC:curators]
comment: This term was obsoleted because there is no evidence that this specific reaction exists.
is_obsolete: true

[Term]
id: GO:0034864
name: obsolete 2,4,4-trimethylpentanal dehydrogenase activity
namespace: molecular_function
def: "OBSOLETE. Catalysis of the reaction: 2,4,4-trimethylpentanal + H2O = 2,4,4-trimethylpentanoate + 3 H+ + 2 e-." [GOC:curators]
comment: This term was obsoleted because there is no evidence that this specific reaction exists.
is_obsolete: true

[Term]
id: GO:0034865
name: obsolete 2,4,4-trimethylpentanoate-CoA ligase activity
namespace: molecular_function
def: "OBSOLETE. Catalysis of the reaction: 2,4,4-trimethylpentanoate + CoASH = 2,4,4-trimethylpentanoyl-CoA + OH-." [GOC:curators]
comment: This term was obsoleted because there is no evidence that this specific reaction exists.
is_obsolete: true

[Term]
id: GO:0034866
name: obsolete 2,4,4-trimethylpentanoyl-CoA dehydrogenase activity
namespace: molecular_function
def: "OBSOLETE. Catalysis of the reaction: 2,4,4-trimethylpentanoyl-CoA = 2,4,4-trimethylpent-2-enoyl-CoA + 2 H+ + 2 e-." [GOC:curators]
comment: This term was obsoleted because there is no evidence that this specific reaction exists.
is_obsolete: true

[Term]
id: GO:0034867
name: obsolete 2,4,4-trimethylpent-2-enoyl-CoA hydratase activity
namespace: molecular_function
def: "OBSOLETE. Catalysis of the reaction: 2,4,4-trimethylpent-2-enoyl-CoA + H2O = 2,4,4-trimethyl-3-hydroxypentanoyl-CoA." [GOC:curators]
comment: This term was obsoleted because there is no evidence that this specific reaction exists.
is_obsolete: true

[Term]
id: GO:0034868
name: obsolete 2,4,4-trimethyl-3-hydroxypentanoyl-CoA dehydrogenase activity
namespace: molecular_function
def: "OBSOLETE. Catalysis of the reaction: 2,4,4-trimethyl-3-hydroxypentanoyl-CoA = 2,4,4-trimethyl-3-oxopentanoyl-CoA + 2 H+ + 2 e-." [GOC:curators]
comment: This term was obsoleted because there is no evidence that this specific reaction exists.
is_obsolete: true

[Term]
id: GO:0034869
name: obsolete 2,4,4-trimethyl-3-oxopentanoyl-CoA thioesterase activity
namespace: molecular_function
def: "OBSOLETE. Catalysis of the reaction: 2,4,4-trimethyl-3-oxopentanoyl-CoA + OH- = 2,4,4-trimethyl-3-oxopentanoate + CoASH." [GOC:curators]
comment: This term was obsoleted because there is no evidence that this specific reaction exists.
is_obsolete: true

[Term]
id: GO:0034870
name: obsolete pinacolone 5-monooxygenase activity
namespace: molecular_function
def: "OBSOLETE. Catalysis of the reaction: 2,2-dimethyl-3-pentanone + 1/2 O2 = 1-hydroxy-4,4-dimethylpentan-3-one." [GOC:curators]
comment: This term was obsoleted because there is no evidence that this specific reaction exists.
is_obsolete: true

[Term]
id: GO:0034871
name: obsolete 1-hydroxy-4,4-dimethylpentan-3-one dehydrogenase activity
namespace: molecular_function
def: "OBSOLETE. Catalysis of the reaction: 1-hydroxy-4,4-dimethylpentan-3-one = 4,4-dimethyl-3-oxopentanal + 2 H+ + 2 e-." [GOC:curators]
comment: This term was obsoleted because there is no evidence that this specific reaction exists.
is_obsolete: true

[Term]
id: GO:0034872
name: obsolete trans-geranyl-CoA isomerase activity
namespace: molecular_function
def: "OBSOLETE. Catalysis of the reaction: trans-geranyl-CoA = cis-geranyl-CoA." [UM-BBD_reactionID:r1310]
comment: This term was obsoleted because there is no evidence that this specific activity exists.
is_obsolete: true

[Term]
id: GO:0034873
name: obsolete thioacetamide S-oxygenase activity
namespace: molecular_function
def: "OBSOLETE. Catalysis of the reaction: thioacetamide + O2 + 2 H+ + 2 e- = thioacetamide S-oxide + H2O." [GOC:curators]
comment: This term was obsoleted because there is no evidence that this specific reaction exists.
is_obsolete: true

[Term]
id: GO:0034874
name: obsolete thioacetamide S-oxide S-oxygenase activity
namespace: molecular_function
def: "OBSOLETE. Catalysis of the reaction: thioacetamide S-oxide + O2 + 2 H+ + 2 e- = thioacetamide S,S-dioxide + H2O." [GOC:curators]
comment: This term was obsoleted because there is no evidence that this specific reaction exists.
is_obsolete: true

[Term]
id: GO:0034875
name: caffeine oxidase activity
namespace: molecular_function
def: "Catalysis of the reaction: caffeine + O2 + 2 H+ + 2 e- = 1,3,7-trimethyluric acid + H2O." [RHEA:47148]
xref: EC:1.17.5.2
xref: RHEA:27902
xref: RHEA:47148
xref: UM-BBD_reactionID:r1321
is_a: GO:0033695 ! oxidoreductase activity, acting on CH or CH2 groups, quinone or similar compound as acceptor
property_value: skos:exactMatch EC:1.17.5.2
property_value: skos:exactMatch RHEA:47148
property_value: skos:narrowMatch RHEA:27902

[Term]
id: GO:0034876
name: obsolete isonicotinic acid hydrazide hydrolase activity
namespace: molecular_function
def: "OBSOLETE. Catalysis of the reaction: isoniazid + H2O = isonicotinate + hydrazine." [GOC:curators]
comment: This term was obsoleted because there is no evidence that this specific reaction exists.
is_obsolete: true

[Term]
id: GO:0034877
name: obsolete isonicotinate dehydrogenase activity
namespace: molecular_function
def: "OBSOLETE. Catalysis of the reaction: isonicotinate + acceptor + H2O = 2-hydroxyisonicotinate + reduced acceptor." [GOC:curators]
comment: This term was obsoleted because there is no evidence that this specific reaction exists.
is_obsolete: true

[Term]
id: GO:0034878
name: obsolete 2-hydroxyisonicotinate dehydrogenase activity
namespace: molecular_function
def: "OBSOLETE. Catalysis of the reaction: 2-hydroxyisonicotinate + acceptor + H2O = citrazinate + reduced acceptor." [GOC:curators]
comment: This term was obsoleted because there is no evidence that this specific reaction exists.
is_obsolete: true

[Term]
id: GO:0034879
name: obsolete 2,3,6-trihydroxyisonicotinate decarboxylase activity
namespace: molecular_function
def: "OBSOLETE. Catalysis of the reaction: 2,3,6-trihydroxyisonicotinate = 2,3,6-trihydroxypyridine + CO2." [GOC:curators]
comment: This term was obsoleted because there is no evidence that this specific reaction exists.
is_obsolete: true

[Term]
id: GO:0034880
name: obsolete citrazinate dehydrogenase activity
namespace: molecular_function
def: "OBSOLETE. Catalysis of the reaction: citrazinate + H2O = 2,3,6-trihydroxyisonicotinate + 2 H+ + 2 e-." [GOC:curators]
comment: This term was obsoleted because there is no evidence that this specific reaction exists.
is_obsolete: true

[Term]
id: GO:0034881
name: obsolete citrazinate hydrolase activity
namespace: molecular_function
def: "OBSOLETE. Catalysis of the reaction: citrazinate + H2O = cis-aconitamide." [GOC:curators]
comment: This term was obsoleted because there is no evidence that this specific reaction exists.
is_obsolete: true

[Term]
id: GO:0034882
name: obsolete cis-aconitamide amidase activity
namespace: molecular_function
def: "OBSOLETE. Catalysis of the reaction: cis-aconitamide + H2O = cis-aconitate + HN3." [GOC:curators]
comment: This term was obsoleted because there is no evidence that this specific reaction exists.
is_obsolete: true

[Term]
id: GO:0034883
name: obsolete isonicotinate reductase activity
namespace: molecular_function
def: "OBSOLETE. Catalysis of the reaction: isonicotinate + 2 H+ + 2 e- = 1,4-dihydroisonicotinate." [UM-BBD_reactionID:r1347]
comment: This term was made obsolete because it was derived from a UM-BBD enzyme entry that has been deleted, and no other information can be found to suggest that it is a naturally occurring activity.
synonym: "isonicotinate reductase activity" EXACT []
is_obsolete: true
consider: GO:0016627

[Term]
id: GO:0034884
name: obsolete gamma-N-formylaminovinylacetaldehyde dehydrogenase activity
namespace: molecular_function
def: "OBSOLETE. Catalysis of the reaction: gamma-N-formylaminovinylacetaldehyde + H2O = gamma-N-formylaminovinylacetate + 2 H+ + 2 e-." [UM-BBD_reactionID:r1349]
comment: This term was made obsolete because it was derived from a UM-BBD enzyme entry that has been deleted, and no other information can be found to suggest that it is a naturally occurring activity.
synonym: "gamma-N-formylaminovinylacetaldehyde dehydrogenase activity" EXACT []
is_obsolete: true
consider: GO:0016903

[Term]
id: GO:0034885
name: obsolete gamma-N-formylaminovinylacetate hydrolase activity
namespace: molecular_function
def: "OBSOLETE. Catalysis of the reaction: gamma-N-formylaminovinylacetate + H2O = gamma-aminovinylacetate + HCOOH." [GOC:curators]
comment: This term was obsoleted because there is no evidence that this specific reaction exists.
is_obsolete: true

[Term]
id: GO:0034886
name: obsolete gamma-aminovinylacetate deaminase activity
namespace: molecular_function
def: "OBSOLETE. Catalysis of the reaction: gamma-aminovinylacetate + H2O = succinic semialdehyde + NH3." [UM-BBD_reactionID:r1351]
comment: This term was obsoleted because there is no evidence that this specific activity exists.
is_obsolete: true

[Term]
id: GO:0034887
name: obsolete 1,4-dihydroisonicotinate 2,3-dioxygenase activity
namespace: molecular_function
def: "OBSOLETE. Catalysis of the reaction: 1,4-dihydroisonicotinate + O2 = gamma-N-formylaminovinylacetaldehyde + CO2." [UM-BBD_reactionID:r1348]
comment: This term was made obsolete because it was derived from a UM-BBD enzyme entry that has been deleted, and no other information can be found to suggest that it is a naturally occurring activity.
synonym: "1,4-dihydroisonicotinate 2,3-dioxygenase activity" EXACT []
is_obsolete: true
consider: GO:0016702

[Term]
id: GO:0034888
name: obsolete endosulfan monooxygenase I activity
namespace: molecular_function
def: "OBSOLETE. Catalysis of the reaction: endosulfan + O2 + 2 H+ + 2 e- = endosulfan sulfate + H2O." [GOC:curators]
comment: This term was obsoleted because there is no evidence that this specific reaction exists.
is_obsolete: true

[Term]
id: GO:0034889
name: obsolete endosulfan hemisulfate sulfatase activity
namespace: molecular_function
def: "OBSOLETE. Catalysis of the reaction: endosulfan hemisulfate + H2O = endosulfan monoalcohol + 2 H+ + sulfate." [GOC:curators]
comment: This term was obsoleted because there is no evidence that this specific reaction exists.
is_obsolete: true

[Term]
id: GO:0034890
name: obsolete endosulfan diol hydrolyase (cyclizing) activity
namespace: molecular_function
def: "OBSOLETE. Catalysis of the reaction: endosulfan diol = endosulfan ether + H2O." [GOC:curators]
comment: This term was obsoleted because there is no evidence that this specific reaction exists.
is_obsolete: true

[Term]
id: GO:0034891
name: obsolete endosulfan diol dehydrogenase activity
namespace: molecular_function
def: "OBSOLETE. Catalysis of the reaction: endosulfan diol = endosulfan hydroxyether + 2 H+ + 2 e-." [GOC:curators]
comment: This term was obsoleted because there is no evidence that this specific reaction exists.
is_obsolete: true

[Term]
id: GO:0034892
name: obsolete endosulfan lactone lactonase activity
namespace: molecular_function
def: "OBSOLETE. Catalysis of the reaction: endosulfan lactone + H2O = endosulfan hydroxycarboxylate + H+." [GOC:curators]
comment: This term was obsoleted because there is no evidence that this specific reaction exists.
is_obsolete: true

[Term]
id: GO:0034893
name: obsolete N-nitrodimethylamine hydroxylase activity
namespace: molecular_function
def: "OBSOLETE. Catalysis of the reaction: N-nitrodimethylamine + O2 + 2 H+ + 2 e- = N-nitromethylamine + formaldehyde + H2O." [GOC:curators]
comment: This term was obsoleted because there is no evidence that this specific reaction exists.
is_obsolete: true

[Term]
id: GO:0034894
name: obsolete 4-hydroxypyridine-3-hydroxylase activity
namespace: molecular_function
def: "OBSOLETE. Catalysis of the reaction: 4-hydroxypyridine + O2 + H+ + NADPH = pyridine-3,4-diol + H2O + NADP+." [UM-BBD_reactionID:r1397]
comment: This term was obsoleted because there is no evidence that this specific activity exists.
is_obsolete: true

[Term]
id: GO:0034895
name: obsolete pyridine-3,4-diol dioxygenase activity
namespace: molecular_function
def: "OBSOLETE. Catalysis of the reaction: pryidine-3,4-diol + O2 = 3-(N-formyl)-formiminopyruvate." [UM-BBD_reactionID:r1398]
comment: This term was obsoleted because there is no evidence that this specific activity exists.
is_obsolete: true

[Term]
id: GO:0034896
name: obsolete 3-formiminopyruvate hydrolase activity
namespace: molecular_function
def: "OBSOLETE. Catalysis of the reaction: 3-formiminopyruvate + H2O = 3-formylpyruvate + HN3." [UM-BBD_reactionID:r1400]
comment: This term was obsoleted because there is no evidence that this specific activity exists.
is_obsolete: true

[Term]
id: GO:0034897
name: obsolete 4-(1-ethyl-1,4-dimethyl-pentyl)phenol monooxygenase activity
namespace: molecular_function
def: "OBSOLETE. Catalysis of the reaction: 4-(1-ethyl-1,4-dimethyl-pentyl)phenol + O2 + 2 H+ + 2 e- = hydroquinone + 3,6-dimethylheptan-3-ol." [GOC:curators]
comment: This term was obsoleted because there is no evidence that this specific reaction exists.
is_obsolete: true

[Term]
id: GO:0034898
name: obsolete hexadecyltrimethylammonium chloride monooxygenase activity
namespace: molecular_function
def: "OBSOLETE. Catalysis of the reaction: hexadecyltrimethylammonium chloride + NAD(P)H + H+ + O2 = trimethylamine + hexadecanal + NAD(P)+ + H2O." [UM-BBD_reactionID:r1373]
comment: This term was obsoleted because there is no evidence that this specific activity exists.
is_obsolete: true

[Term]
id: GO:0034899
name: trimethylamine monooxygenase activity
namespace: molecular_function
def: "Catalysis of the reaction: N,N,N-trimethylamine + NADPH + H+ + O2 = N,N,N-trimethylamine N-oxide + NADP+ + H2O." [EC:1.14.13.148, UM-BBD_reactionID:r1407]
xref: EC:1.14.13.148
xref: KEGG_REACTION:R05623
xref: RHEA:31979
xref: UM-BBD_reactionID:r1407
is_a: GO:0016709 ! oxidoreductase activity, acting on paired donors, with incorporation or reduction of molecular oxygen, NAD(P)H as one donor, and incorporation of one atom of oxygen
property_value: skos:exactMatch EC:1.14.13.148
property_value: skos:exactMatch RHEA:31979

[Term]
id: GO:0034900
name: obsolete 3-(N-formyl)-formiminopyruvate hydrolase activity
namespace: molecular_function
def: "OBSOLETE. Catalysis of the reaction: 3-(N-formyl)-formiminopyruvate + H2O = 3-formiminopyruvate + formate." [UM-BBD_reactionID:r1399]
comment: This term was obsoleted because there is no evidence that this specific activity exists.
is_obsolete: true

[Term]
id: GO:0034901
name: obsolete endosulfan hydroxyether dehydrogenase activity
namespace: molecular_function
def: "OBSOLETE. Catalysis of the reaction: endosulfan hydroxyether = endosulfan lactone + 2 H+ + 2 e-." [GOC:curators]
comment: This term was obsoleted because there is no evidence that this specific reaction exists.
is_obsolete: true

[Term]
id: GO:0034902
name: obsolete endosulfan sulfate hydrolase activity
namespace: molecular_function
def: "OBSOLETE. Catalysis of the reaction: endosulfan sulfate + H2O = endosulfan diol + sulfite." [GOC:curators]
comment: This term was obsoleted because there is no evidence that this specific reaction exists.
is_obsolete: true

[Term]
id: GO:0034903
name: obsolete endosulfan ether monooxygenase activity
namespace: molecular_function
def: "OBSOLETE. Catalysis of the reaction: endosulfan ether + O2 + 2 H+ + 2 e- = endosulfan hydroxyether + H2O." [GOC:curators]
comment: This term was obsoleted because there is no evidence that this specific reaction exists.
is_obsolete: true

[Term]
id: GO:0034904
name: obsolete 5-chloro-2-oxopent-4-enoate hydratase activity
namespace: molecular_function
def: "OBSOLETE. Catalysis of the reaction: 5-chloro-2-oxopent-4-enoate + H2O = 5-chloro-4-hydroxy-2-oxopentanate." [GOC:curators]
comment: This term was obsoleted because there is no evidence that this specific reaction exists.
is_obsolete: true

[Term]
id: GO:0034905
name: obsolete 5-chloro-4-hydroxy-2-oxopentanate aldolase activity
namespace: molecular_function
def: "OBSOLETE. Catalysis of the reaction: 5-chloro-4-hydroxy-2-oxopentanate = pyruvate + chloroacetaldehyde." [UM-BBD_reactionID:r1437]
comment: This term was obsoleted because there is no evidence that this specific activity exists.
is_obsolete: true

[Term]
id: GO:0034906
name: obsolete N-isopropylaniline 1,2-dixoxygenase activity
namespace: molecular_function
def: "OBSOLETE. Catalysis of the reaction: N-isopropylaniline + O2 + 2 H+ + NADH = catechol + NAD+ + isopropylamine." [UM-BBD_reactionID:r0721]
comment: This term was obsoleted because there is no evidence that this specific activity exists.
is_obsolete: true

[Term]
id: GO:0034907
name: obsolete acetanilide 1,2-dioxygenase activity
namespace: molecular_function
def: "OBSOLETE. Catalysis of the reaction: acetanilide + O2 + 2 H+ + NADH = catechol + NAD+ + acetamide." [UM-BBD_reactionID:r0723]
comment: This term was obsoleted because there is no evidence that this specific activity exists.
is_obsolete: true

[Term]
id: GO:0034908
name: obsolete 2-chloro-N-isopropylacetanilide 1,2-dioxygenase activity
namespace: molecular_function
def: "OBSOLETE. Catalysis of the reaction: 2-chloro-N-isopropylacetanilide + O2 + 2 H+ + NADH = 2-chloro-N-isopropylacetamide + catechol + NAD+." [UM-BBD_reactionID:r0724]
comment: This term was obsoleted because there is no evidence that this specific activity exists.
is_obsolete: true

[Term]
id: GO:0034909
name: 6-hydroxypseudooxynicotine dehydrogenase activity
namespace: molecular_function
def: "Catalysis of the reaction: 6-hydroxypseudooxynicotine + H2O + OH- = 6-hydroxy-3-succinoylpyridine + 4 H+ + 4 e- + methylamine." [UM-BBD_reactionID:r1441]
xref: EC:1.5.99.14
xref: RHEA:34223
xref: UM-BBD_reactionID:r1441
is_a: GO:0016645 ! oxidoreductase activity, acting on the CH-NH group of donors
property_value: skos:exactMatch EC:1.5.99.14
property_value: skos:exactMatch RHEA:34223

[Term]
id: GO:0034910
name: obsolete 6-hydroxy-3-succinoylpyridine hydrolase activity
namespace: molecular_function
def: "OBSOLETE. Catalysis of the reaction: 6-hydroxy-3-succinoylpyridine + H2O = succinic semialdehyde + 2,5-dihydroxypyridine." [GOC:curators]
comment: This term was obsoleted because there is no evidence that this specific reaction exists.
is_obsolete: true

[Term]
id: GO:0034911
name: obsolete phthalate 3,4-dioxygenase activity
namespace: molecular_function
def: "OBSOLETE. Catalysis of the reaction: phthalate + O2 + NADH + H+ = phthalate 3,4-cis-dihydrodiol + NAD+." [UM-BBD_reactionID:r1444]
comment: This term was obsoleted because there is no evidence that this specific activity exists.
is_obsolete: true

[Term]
id: GO:0034912
name: obsolete phthalate 3,4-cis-dihydrodiol dehydrogenase activity
namespace: molecular_function
def: "OBSOLETE. Catalysis of the reaction: phthalate 3,4-cis-dihydrodiol + NAD+ = 3,4-dihydroxyphthalate + NADH + H+." [GOC:curators]
comment: This term was obsoleted because it represents a specific substrate.
is_obsolete: true

[Term]
id: GO:0034914
name: obsolete trinitrophenol hydride denitratase activity
namespace: molecular_function
def: "OBSOLETE. Catalysis of the reaction: trinitrophenol hydride Meisenheimer complex = 2,4-dinitrophenol + nitrite. Trinitrophenol is also known as TNP." [UM-BBD_reactionID:r1448]
comment: This term was obsoleted because there is no evidence that this specific activity exists.
synonym: "2,4,6-trinitrophenol hydride denitratase activity" EXACT []
synonym: "TNP hydride denitratase activity" EXACT []
is_obsolete: true

[Term]
id: GO:0034915
name: obsolete 2-methylhexanoyl-CoA C-acetyltransferase activity
namespace: molecular_function
def: "OBSOLETE. Catalysis of the reaction: 4-methyl-3-oxooctanoyl-CoA + CoA = acetyl-CoA + 2-methylhexanoyl-CoA." [UM-BBD_reactionID:r0927]
comment: This term was obsoleted because there is no evidence that this specific activity exists.
is_obsolete: true

[Term]
id: GO:0034916
name: obsolete 2-methylhexanoyl-CoA dehydrogenase activity
namespace: molecular_function
def: "OBSOLETE. Catalysis of the reaction: 2-methylhexanoyl-CoA = 2-methylhex-2-enoyl-CoA + 2 H+ + e-." [UM-BBD_reactionID:r0928]
comment: This term was obsoleted because there is no evidence that this specific activity exists.
is_obsolete: true

[Term]
id: GO:0034917
name: obsolete 2-methylhex-2-enoyl-CoA hydratase activity
namespace: molecular_function
def: "OBSOLETE. Catalysis of the reaction: 2-methylhex-2-enoyl-CoA + H2O = 3-hydroxy-2-methylhexanoyl-CoA." [GOC:curators]
comment: This term was obsoleted because there is no evidence that this specific reaction exists.
is_obsolete: true

[Term]
id: GO:0034918
name: obsolete 3-hydroxy-2-methylhexanoyl-CoA dehydrogenase activity
namespace: molecular_function
def: "OBSOLETE. Catalysis of the reaction: 3-hydroxy-2-methylhexanoyl-CoA = 2-methyl-3-oxohexanoyl-CoA + 2 H+ + 2 e-." [GOC:curators]
comment: This term was obsoleted because there is no evidence that this specific reaction exists.
is_obsolete: true

[Term]
id: GO:0034919
name: obsolete butyryl-CoA 2-C-propionyltransferase activity
namespace: molecular_function
def: "OBSOLETE. Catalysis of the reaction: 2-methyl-3-oxohexanoyl-CoA + CoA = propanoyl-CoA + butyryl-CoA." [GOC:curators]
comment: This term was obsoleted because there is no evidence that this specific reaction exists.
is_obsolete: true

[Term]
id: GO:0034920
name: obsolete pyrene dioxygenase activity
namespace: molecular_function
def: "OBSOLETE. Catalysis of the reaction: pyrene + 2 H+ + 2 e- + O2 = cis-4,5-dihydroxy-4,5-dihydropyrene." [UM-BBD_reactionID:r0934]
comment: This term was obsoleted because there is no evidence that this specific activity exists.
is_obsolete: true

[Term]
id: GO:0034921
name: obsolete cis-4,5-dihydroxy-4,5-dihydropyrene dehydrogenase activity
namespace: molecular_function
def: "OBSOLETE. Catalysis of the reaction: cis-4,5-dihydroxy-4,5-dihydropyrene = 4,5-dihydroxypyrene + 2 H+ + 2 e-." [GOC:curators]
comment: This term was obsoleted because there is no evidence that this specific reaction exists.
is_obsolete: true

[Term]
id: GO:0034922
name: obsolete 4,5-dihydroxypyrene dioxygenase activity
namespace: molecular_function
def: "OBSOLETE. Catalysis of the reaction: 4,5-dihydroxypyrene + O2 = phenanthrene-4,5-dicarboxylate + 2 H+." [UM-BBD_reactionID:r0936]
comment: This term was obsoleted because there is no evidence that this specific activity exists.
is_obsolete: true

[Term]
id: GO:0034923
name: obsolete phenanthrene-4,5-dicarboxylate decarboxylase activity
namespace: molecular_function
def: "OBSOLETE. Catalysis of the reaction: phenanthrene-4,5-dicarboxylate + H+ = phenanthrene-4-carboxylate + CO2." [GOC:curators]
comment: This term was obsoleted because there is no evidence that this specific reaction exists.
is_obsolete: true

[Term]
id: GO:0034924
name: obsolete cis-3,4-phenanthrenedihydrodiol-4-carboxylate dehydrogenase activity
namespace: molecular_function
def: "OBSOLETE. Catalysis of the reaction: cis-3,4-phenanthrenedihydrodiol-4-carboxylate = 3,4-dihydroxyphenanthrene + H+ + 2 e- + CO2." [GOC:curators]
comment: This term was obsoleted because there is no evidence that this specific reaction exists.
is_obsolete: true

[Term]
id: GO:0034925
name: obsolete pyrene 4,5-monooxygenase activity
namespace: molecular_function
def: "OBSOLETE. Catalysis of the reaction: pyrene + O2 + 2 H+ + 2 e- = pyrene-4,5-oxide + H2O." [GOC:curators]
comment: This term was obsoleted because there is no evidence that this specific reaction exists.
is_obsolete: true

[Term]
id: GO:0034926
name: obsolete pyrene-4,5-epoxide hydrolase activity
namespace: molecular_function
def: "OBSOLETE. Catalysis of the reaction: pyrene-4,5-oxide + H2O = trans-4,5-dihydroxy-4,5-dihydropyrene." [GOC:curators]
comment: This term was obsoleted because there is no evidence that this specific reaction exists.
is_obsolete: true

[Term]
id: GO:0034927
name: obsolete pyrene 1,2-monooxygenase activity
namespace: molecular_function
def: "OBSOLETE. Catalysis of the reaction: pyrene + O2 + 2 H+ + 2 e- = pyrene-1,2-oxide + H2O." [GOC:curators]
comment: This term was obsoleted because there is no evidence that this specific reaction exists.
is_obsolete: true

[Term]
id: GO:0034928
name: obsolete 1-hydroxypyrene 6,7-monooxygenase activity
namespace: molecular_function
def: "OBSOLETE. Catalysis of the reaction: 1-hydroxypyrene + O2 + 2 H+ + 2 e- = 1-hydroxypyrene-6,7-oxide + H2O." [GOC:curators]
comment: This term was obsoleted because there is no evidence that this specific reaction exists.
is_obsolete: true

[Term]
id: GO:0034929
name: obsolete 1-hydroxypyrene 7,8-monooxygenase activity
namespace: molecular_function
def: "OBSOLETE. Catalysis of the reaction: 1-hydroxypyrene + O2 + 2 H+ + 2 e- = 1-hydroxypyrene-7,8-oxide + H2O." [GOC:curators]
comment: This term was obsoleted because there is no evidence that this specific reaction exists.
is_obsolete: true

[Term]
id: GO:0034930
name: obsolete 1-hydroxypyrene sulfotransferase activity
namespace: molecular_function
def: "OBSOLETE. Catalysis of the reaction: 1-hydroxypyrene + XSO3- = 1-pyrenylsulfate + HX." [GOC:curators]
comment: This term was obsoleted because there is no evidence that this specific reaction exists.
is_obsolete: true
replaced_by: GO:0004062

[Term]
id: GO:0034931
name: obsolete 1-hydroxypyrene methyltransferase activity
namespace: molecular_function
def: "OBSOLETE. Catalysis of the reaction: 1-hydroxypyrene + XCH3 = 1-methoxypyrene + HX." [GOC:curators]
comment: This term was obsoleted because there is no evidence that this specific reaction exists.
is_obsolete: true

[Term]
id: GO:0034932
name: obsolete 1-methoxypyrene 6,7-monooxygenase activity
namespace: molecular_function
def: "OBSOLETE. Catalysis of the reaction: 1-methoxypyrene + O2 + 2 H+ + 2 e- = 1-methoxypyrene-6,7-oxide + H2O." [GOC:curators]
comment: This term was obsoleted because there is no evidence that this specific reaction exists.
is_obsolete: true

[Term]
id: GO:0034933
name: obsolete 1-hydroxy-6-methoxypyrene methyltransferase activity
namespace: molecular_function
def: "OBSOLETE. Catalysis of the reaction: 1-hydroxy-6-methoxypyrene + XCH3 = 1,6-dimethoxypyrene + HX." [GOC:curators]
comment: This term was obsoleted because there is no evidence that this specific reaction exists.
is_obsolete: true

[Term]
id: GO:0034934
name: obsolete phenanthrene-4-carboxylate dioxygenase activity
namespace: molecular_function
def: "OBSOLETE. Catalysis of the reaction: phenanthrene-4-carboxylate + 2 H+ + 2 e- + O2 = cis-3,4-phenanthrenedihydrodiol-4-carboxylate." [UM-BBD_reactionID:r0939]
comment: This term was obsoleted because there is no evidence that this specific activity exists.
is_obsolete: true

[Term]
id: GO:0034935
name: obsolete tetrachlorobenzene dioxygenase activity
namespace: molecular_function
def: "OBSOLETE. Catalysis of the reaction: 2,4-dichlorotoluene + NADH + H+ + O2 = 4,6-dichloro-3-methyl-cis-1,2-dihydroxycyclohexa-3,5-diene + NAD+." [UM-BBD_reactionID:r0957]
comment: This term was obsoleted because there is no evidence that this specific activity exists.
is_obsolete: true

[Term]
id: GO:0034936
name: obsolete 4,6-dichloro-3-methylcatechol 1,2-dioxygenase activity
namespace: molecular_function
def: "OBSOLETE. Catalysis of the reaction: 4,6-dichloro-3-methylcatechol + O2 = 3,5-dichloro-3-methyl-cis,cis-muconate + 2 H+." [UM-BBD_reactionID:r0959]
comment: This term was obsoleted because there is no evidence that this specific activity exists.
is_obsolete: true

[Term]
id: GO:0034937
name: obsolete perchlorate reductase activity
namespace: molecular_function
def: "OBSOLETE. Catalysis of the reaction: perchlorate + 2 H+ + 2 e- = chlorate + H2O." [UM-BBD_reactionID:r0980]
comment: This term was obsoleted because there is no evidence that this specific activity exists.
is_obsolete: true

[Term]
id: GO:0034938
name: pyrrole-2-carboxylate monooxygenase (NADH) activity
namespace: molecular_function
def: "Catalysis of the reaction: H+ + NADH + O2 + pyrrole-2-carboxylate = 5-hydroxypyrrole-2-carboxylate + H2O + NAD+." [RHEA:30351]
xref: EC:1.14.13.130
xref: RHEA:30351
xref: UM-BBD_reactionID:r0968
is_a: GO:0016709 ! oxidoreductase activity, acting on paired donors, with incorporation or reduction of molecular oxygen, NAD(P)H as one donor, and incorporation of one atom of oxygen
property_value: skos:exactMatch EC:1.14.13.130
property_value: skos:exactMatch RHEA:30351

[Term]
id: GO:0034939
name: obsolete 5-hydroxypyrrole-2-carboxylate tautomerase activity
namespace: molecular_function
def: "OBSOLETE. Catalysis of the reaction: 5-hydroxypyrrole-2-carboxylate = 5-oxo-4,5-dihydropyrrole-2-carboxylate." [GOC:curators]
comment: This term was obsoleted because there is no evidence that this specific reaction exists.
is_obsolete: true

[Term]
id: GO:0034940
name: obsolete 5-oxo-4,5-dihydropyrrole-2-carboxylate amidase activity
namespace: molecular_function
def: "OBSOLETE. Catalysis of the reaction: 5-oxo-4,5-dihydropyrrole-2-carboxylate + 2 H2O = 2-oxoglutarate + NH3." [GOC:curators]
comment: This term was obsoleted because there is no evidence that this specific reaction exists.
is_obsolete: true

[Term]
id: GO:0034941
name: pyrrole-2-carboxylate decarboxylase activity
namespace: molecular_function
def: "Catalysis of the reaction: pryrole-2-carboxylate + H+ = pyrrole + CO2." [UM-BBD_reactionID:r0970]
xref: EC:4.1.1.93
xref: UM-BBD_reactionID:r0970
is_a: GO:0016831 ! carboxy-lyase activity
property_value: skos:exactMatch EC:4.1.1.93

[Term]
id: GO:0034942
name: obsolete cis-2-methyl-5-isopropylhexa-2,5-dienoate-CoA ligase activity
namespace: molecular_function
def: "OBSOLETE. Catalysis of the reaction: cis-2-methyl-5-isopropylhexa-2,5-dienoic acid + ATP + CoASH = cis-2-methyl-5-isopropylhexa-2,5-dienoyl-CoA + AMP + PPi." [GOC:curators]
comment: This term was obsoleted because there is no evidence that this specific reaction exists.
is_obsolete: true

[Term]
id: GO:0034943
name: obsolete trans-2-methyl-5-isopropylhexa-2,5-dienoate-CoA ligase activity
namespace: molecular_function
def: "OBSOLETE. Catalysis of the reaction: trans-2-methyl-5-isopropylhexa-2,5-dienoic acid + ATP + CoASH = trans-2-methyl-5-isopropylhexa-2,5-dienoyl-CoA + AMP + PPi." [GOC:curators]
comment: This term was obsoleted because there is no evidence that this specific reaction exists.
is_obsolete: true

[Term]
id: GO:0034944
name: obsolete 3-hydroxy-2,6-dimethyl-5-methylene-heptanoyl-CoA dehydrogenase activity
namespace: molecular_function
def: "OBSOLETE. Catalysis of the reaction: 3-hydroxy-2,6-dimethyl-5-methylene-heptanoyl-CoA + NAD+ = 2,6-dimethyl-5-methylene-3-oxo-heptanoyl-CoA + NADH+ + H+." [GOC:curators]
comment: This term was obsoleted because there is no evidence that this specific reaction exists.
is_obsolete: true

[Term]
id: GO:0034945
name: obsolete 2,6-dimethyl-5-methylene-3-oxo-heptanoyl-CoA C-acetyltransferase activity
namespace: molecular_function
def: "OBSOLETE. Catalysis of the reaction: 2,6-dimethyl-5-methylene-3-oxo-heptanoyl-CoA + CoASH = 3-isopropylbut-3-enoyl-CoA + propanoyl-CoA." [UM-BBD_reactionID:r0987]
comment: This term was obsoleted because there is no evidence that this specific activity exists.
is_obsolete: true

[Term]
id: GO:0034946
name: obsolete 3-isopropylbut-3-enoyl-CoA thioesterase activity
namespace: molecular_function
def: "OBSOLETE. Catalysis of the reaction: 3-isopropylbut-3-enoyl-CoA + H2O = 3-isopropylbut-3-enoic acid + CoASH." [GOC:curators]
comment: This term was obsoleted because there is no evidence that this specific reaction exists.
is_obsolete: true

[Term]
id: GO:0034947
name: obsolete terephthalate decarboxylase activity
namespace: molecular_function
def: "OBSOLETE. Catalysis of the reaction: terephthalate + H2O = benzoate + HCO3-." [GOC:curators]
comment: This term was obsoleted because there is no evidence that this specific reaction exists.
is_obsolete: true

[Term]
id: GO:0034948
name: obsolete 2,6-dihydroxypseudooxynicotine hydrolase activity
namespace: molecular_function
def: "OBSOLETE. Catalysis of the reaction: 2,6-dihydroxypseudooxynicotine + H2O = 2,6-dihydroxypyridine + 4-methylaminobutyrate." [UM-BBD_reactionID:r0482]
comment: This term was obsoleted because there is no evidence that this specific activity exists.
is_obsolete: true

[Term]
id: GO:0034949
name: obsolete 1,1-dichloroethane reductive dehalogenase activity
namespace: molecular_function
def: "OBSOLETE. Catalysis of the reaction: 1,1-dichloroethane + 2 H+ + 2 e- = chloroethane + HCl." [UM-BBD_reactionID:r1008]
comment: This term was obsoleted because there is no evidence that this specific activity exists.
is_obsolete: true

[Term]
id: GO:0034950
name: obsolete phenylboronic acid monooxygenase activity
namespace: molecular_function
def: "OBSOLETE. Catalysis of the reaction: phenylboronic acid + O2 + 2 H+ + 2 e- = phenol + B(OH)3." [GOC:curators]
comment: This term was obsoleted because there is no evidence that this specific reaction exists.
is_obsolete: true

[Term]
id: GO:0034951
name: obsolete o-hydroxylaminobenzoate mutase activity
namespace: molecular_function
def: "OBSOLETE. Catalysis of the reaction: o-hydroxylaminobenzoate = 3-hydroxyanthranilate." [UM-BBD_reactionID:r1026]
comment: This term was obsoleted because there is no evidence that this specific activity exists.
is_obsolete: true

[Term]
id: GO:0034952
name: obsolete malonate semialdehyde decarboxylase activity
namespace: molecular_function
def: "OBSOLETE. Catalysis of the reaction: malonate semialdehyde + H+ = acetaldehyde + CO2." [GOC:curators]
comment: This term was obsoleted because there is no evidence that this specific reaction exists.
is_obsolete: true

[Term]
id: GO:0034953
name: obsolete perillyl-CoA hydratase activity
namespace: molecular_function
def: "OBSOLETE. Catalysis of the reaction: perillyl-CoA + H2O = 2-hydroxy-4-isopropenylcyclohexane-1-carboxyl-CoA." [GOC:curators]
comment: This term was obsoleted because there is no evidence that this specific reaction exists.
is_obsolete: true

[Term]
id: GO:0034954
name: obsolete diphenyl ether 2,3-dioxygenase activity
namespace: molecular_function
def: "OBSOLETE. Catalysis of the reaction: diphenyl ether + O2 = 2,3-dihydroxydiphenyl ether." [UM-BBD_reactionID:r1450]
comment: This term was obsoleted because there is no evidence that this specific activity exists.
is_obsolete: true

[Term]
id: GO:0034955
name: obsolete 2,3-dihydroxydiphenyl ether dioxygenase activity
namespace: molecular_function
def: "OBSOLETE. Catalysis of the reaction: 2,3-dihydroxydiphenyl ether + O2 + H2O = 2-hydroxymuconate + phenol." [UM-BBD_reactionID:r1451]
comment: This term was obsoleted because there is no evidence that this specific activity exists.
is_obsolete: true

[Term]
id: GO:0034956
name: obsolete diphenyl ether 1,2-dioxygenase activity
namespace: molecular_function
def: "OBSOLETE. Catalysis of the reaction: diphenyl ether + NADH + O2 + H+ = phenol + catechol + NAD+." [UM-BBD_reactionID:r1453]
comment: This term was obsoleted because there is no evidence that this specific activity exists.
is_obsolete: true

[Term]
id: GO:0034957
name: obsolete 3-nitrophenol nitroreductase activity
namespace: molecular_function
def: "OBSOLETE. Catalysis of the reaction: 3-nitrophenol + 2 NADH + 2 H+ = 3-hydroxyaminophenol + 2 NAD+ + H2O." [GOC:curators]
comment: This term was obsoleted because there is no evidence that this specific reaction exists.
is_obsolete: true

[Term]
id: GO:0034958
name: obsolete aminohydroquinone monooxygenase activity
namespace: molecular_function
def: "OBSOLETE. Catalysis of the reaction: aminohydroquinone + 2 e- + 2 H+ + 1/2 O2 = 1,2,4-benzenetriol + NH3." [UM-BBD_reactionID:r1497]
comment: This term was obsoleted because there is no evidence that this specific activity exists.
is_obsolete: true

[Term]
id: GO:0034959
name: endothelin maturation
namespace: biological_process
def: "The process leading to the attainment of the full functional capacity of endothelin by conversion of Big-endothelin substrate into mature endothelin." [GOC:BHF, GOC:rl]
is_a: GO:0016486 ! peptide hormone processing
relationship: part_of GO:0003100 ! regulation of systemic arterial blood pressure by endothelin

[Term]
id: GO:0034963
name: box C/D sno(s)RNA processing
namespace: biological_process
def: "Any process involved in the conversion of a primary box C/D type small RNA transcript into a mature box C/D RNA." [GOC:krc, GOC:mah]
synonym: "box C/D snoRNA processing" NARROW []
synonym: "box C/D sRNA processing" NARROW []
is_a: GO:0033967 ! box C/D sno(s)RNA metabolic process
is_a: GO:0043144 ! sno(s)RNA processing

[Term]
id: GO:0034964
name: box H/ACA sno(s)RNA processing
namespace: biological_process
def: "Any process involved in the conversion of a primary box H/ACA type small RNA transcript into a mature box H/ACA RNA." [GOC:krc, GOC:mah]
synonym: "box H/ACA snoRNA processing" NARROW []
synonym: "box H/ACA sRNA processing" NARROW []
is_a: GO:0033979 ! box H/ACA sno(s)RNA metabolic process
is_a: GO:0043144 ! sno(s)RNA processing

[Term]
id: GO:0034965
name: intronic box C/D snoRNA processing
namespace: biological_process
def: "Any process involved in the conversion of a primary box C/D type small nucleolar RNA (snoRNA) transcript that resides within, and is processed from, the intron of a pre-mRNA into a mature box C/D snoRNA." [GOC:krc, GOC:mah]
is_a: GO:0031070 ! intronic snoRNA processing
is_a: GO:0034963 ! box C/D sno(s)RNA processing

[Term]
id: GO:0034966
name: intronic box H/ACA snoRNA processing
namespace: biological_process
def: "Any process involved in the conversion of a primary box H/ACA type small nucleolar RNA (snoRNA) transcript that resides within, and is processed from, the intron of a pre-mRNA into a mature box H/ACA snoRNA." [GOC:mah]
is_a: GO:0031070 ! intronic snoRNA processing
is_a: GO:0034964 ! box H/ACA sno(s)RNA processing

[Term]
id: GO:0034967
name: Set3 complex
namespace: cellular_component
def: "A histone deacetylase complex that is involved in transcriptional regulation. In S. cerevisiae, this complex consists of Set3p, Snt1p, Hos4p, Sif2p, Cpr1p, Hos2p, and Hst1p." [GOC:ds, PMID:11711434]
synonym: "HDAC3 complex" EXACT []
synonym: "SET3C" EXACT []
is_a: GO:0000118 ! histone deacetylase complex
relationship: part_of GO:0000228 ! nuclear chromosome
relationship: part_of GO:0000785 ! chromatin

[Term]
id: GO:0034968
name: obsolete histone lysine methylation
namespace: biological_process
def: "OBSOLETE. The modification of a histone by addition of one or more methyl groups to a lysine residue." [GOC:mah, GOC:pr]
comment: This term was obsoleted because it represents a molecular function.
is_obsolete: true

[Term]
id: GO:0034969
name: obsolete histone arginine methylation
namespace: biological_process
def: "OBSOLETE. The modification of a histone by addition of a methyl group to an arginine residue." [GOC:mah]
comment: This term was obsoleted because it represents a molecular function.
is_obsolete: true

[Term]
id: GO:0034970
name: obsolete histone H3-R2 methylation
namespace: biological_process
def: "OBSOLETE. The modification of histone H3 by addition of a methyl group to arginine at position 2 of the histone." [GOC:mah]
comment: This term was obsoleted because it represents a molecular function.
synonym: "histone H3 R2 methylation" EXACT []
synonym: "histone H3R2me" EXACT []
synonym: "histone lysine H3 R2 methylation" EXACT []
is_obsolete: true

[Term]
id: GO:0034971
name: obsolete histone H3-R17 methylation
namespace: biological_process
def: "OBSOLETE. The modification of histone H3 by addition of a methyl group to arginine at position 17 of the histone." [GOC:mah]
comment: This term was obsoleted because it represents a molecular function.
synonym: "histone H3 R17 methylation" EXACT []
synonym: "histone H3R17me" EXACT []
synonym: "histone lysine H3 R17 methylation" EXACT []
is_obsolete: true

[Term]
id: GO:0034972
name: obsolete histone H3-R26 methylation
namespace: biological_process
def: "OBSOLETE. The modification of histone H3 by addition of a methyl group to arginine at position 26 of the histone." [GOC:mah]
comment: This term was obsoleted because it represents a molecular function.
synonym: "histone H3 R26 methylation" EXACT []
synonym: "histone H3R26me" EXACT []
synonym: "histone lysine H3 R26 methylation" EXACT []
is_obsolete: true

[Term]
id: GO:0034973
name: Sid2-Mob1 complex
namespace: cellular_component
def: "A protein complex that contains a protein kinase (Sid2 in S. pombe) and its regulatory subunit (Mob1). The Sid2p-Mob1p kinase complex is a component of the septation initiation network in fission yeast (called the mitotic exit network in S. cerevisiae) and is required for cytokinesis. The analogous complex in S. cerevisiae is called Dbf2p-Mob1p complex." [GOC:vw, PMID:10837231, PMID:15060149]
synonym: "Dbf2p-Mob1p complex" EXACT []
synonym: "Sid2-Mob1 kinase complex" EXACT []
synonym: "Sid2p-Mob1p complex" EXACT []
is_a: GO:0032991 ! protein-containing complex
relationship: part_of GO:0005737 ! cytoplasm

[Term]
id: GO:0034974
name: Swi5-Swi2 complex
namespace: cellular_component
def: "A protein complex involved that contains proteins known in Schizosaccharomyces as Swi5 monomers and Swi2, and is involved in mating type switching." [PMID:14663140]
comment: Note that this term refers to Schizosaccharomyces pombe Swi5 and Swi2, which should not be confused with the unrelated Saccharomyces Swi5p and Swi2p.
synonym: "Swi5 complex" BROAD []
is_a: GO:0140513 ! nuclear protein-containing complex
relationship: part_of GO:0000228 ! nuclear chromosome
relationship: part_of GO:0000785 ! chromatin

[Term]
id: GO:0034975
name: protein folding in endoplasmic reticulum
namespace: biological_process
def: "A protein folding process that takes place in the endoplasmic reticulum (ER). Secreted, plasma membrane and organelle proteins are folded in the ER, assisted by chaperones and foldases (protein disulphide isomerases), and additional factors required for optimal folding (ATP, Ca2+ and an oxidizing environment to allow disulfide bond formation)." [GOC:mah, GOC:vw]
synonym: "oxidative protein folding" EXACT [PMID:25091901]
synonym: "protein folding in ER" EXACT []
is_a: GO:0006457 ! protein folding

[Term]
id: GO:0034976
name: response to endoplasmic reticulum stress
namespace: biological_process
def: "Any process that results in a change in state or activity of a cell (in terms of movement, secretion, enzyme production, gene expression, etc.) as a result of a stress acting at the endoplasmic reticulum. ER stress usually results from the accumulation of unfolded or misfolded proteins in the ER lumen." [GOC:cjm, GOC:mah]
synonym: "cellular response to endoplasmic reticulum stress" EXACT []
synonym: "ER stress response" EXACT []
synonym: "response to ER stress" EXACT []
is_a: GO:0033554 ! cellular response to stress

[Term]
id: GO:0034977
name: ABIN2-NFKB1-MAP3K8 complex
namespace: cellular_component
def: "A protein complex that contains the precursor form of NF-kappaB (p105), the NF-kappaB inhibitor ABIN-2, and the kinase TPL-2 (MAP3K8); the complex stabilizes TPL-2 and is involved in signaling in lipopolysaccharide (LPS)-stimulated macrophages." [PMID:15169888]
synonym: "ABIN2-NFKB1-TPL-1 complex" EXACT []
is_a: GO:0140535 ! intracellular protein-containing complex
is_a: GO:1902554 ! serine/threonine protein kinase complex

[Term]
id: GO:0034978
name: PDX1-PBX1b-MRG1 complex
namespace: cellular_component
def: "A protein complex that contains the homeodomain proteins PDX1, PBX1b and MRG1 (MEIS2) and is involved in the transcriptional regulation of pancreatic acinar cell-specific genes." [PMID:11279116, PMID:9710595]
synonym: "acinar cell-specific C complex" EXACT []
is_a: GO:0140513 ! nuclear protein-containing complex

[Term]
id: GO:0034979
name: NAD-dependent protein lysine deacetylase activity
namespace: molecular_function
def: "Catalysis of the reaction: N(6)-acetyl-L-lysyl-[protein] + NAD+ + H2O = L-lysyl-[protein] + 2''-O-acetyl-ADP-D-ribose + nicotinamide. This reaction transfers an acetyl group from a protein to NAD, producing nicotinamide." [GOC:BHF, GOC:mah, RHEA:43636]
synonym: "NAD(+)-dependent protein deacetylase" EXACT []
synonym: "NAD(+)-dependent protein deacylase" BROAD []
synonym: "NAD-dependent protein deacetylase activity" BROAD []
synonym: "protein acetyllysine N-acetyltransferase" BROAD []
synonym: "protein lysine deacetylase" BROAD []
synonym: "protein lysine deacylase" BROAD []
xref: EC:2.3.1.286
xref: Reactome:R-HSA-3371467 "SIRT1 deacetylates HSF1"
xref: Reactome:R-HSA-5211239 "SIRT1 deacetylates TAF1B in SL1 complex"
xref: Reactome:R-HSA-5685953 "SIRT6 deacetylates RBBP8"
xref: Reactome:R-HSA-5688289 "SIRT3 deacetylates ACCS2, GLUD, IDH2, SOD2"
xref: Reactome:R-HSA-5688294 "SIRT5 deacetylates Cytochrome C"
xref: Reactome:R-HSA-9620532 "SIRT1,SIRT3 deacetylate FOXO3"
xref: Reactome:R-HSA-9667952 "ANKLE2 is deacetylated by SIRT2"
xref: Reactome:R-HSA-9854463 "SIRT3 deacetylates AcK-IDH2 dimer"
xref: RHEA:43636
is_a: GO:0141218 ! NAD-dependent protein lysine deacylase activity
property_value: skos:exactMatch EC:2.3.1.286
property_value: skos:exactMatch RHEA:43636

[Term]
id: GO:0034980
name: FHL2-CREB complex
namespace: cellular_component
def: "A protein complex that contains CREB and FHL2, and is involved in transcriptional regulation." [PMID:11046156]
is_a: GO:0033202 ! DNA helicase complex
is_a: GO:0140513 ! nuclear protein-containing complex

[Term]
id: GO:0034981
name: FHL3-CREB complex
namespace: cellular_component
def: "A protein complex that contains CREB and FHL3, and is involved in transcriptional regulation." [PMID:11046156]
is_a: GO:0033202 ! DNA helicase complex
is_a: GO:0140513 ! nuclear protein-containing complex

[Term]
id: GO:0034982
name: mitochondrial protein processing
namespace: biological_process
def: "The peptide cleavage of mitochondrial proteins, including cleavage contributing to their import." [GOC:curators]
synonym: "mitochondrial protein modification" RELATED []
is_a: GO:0016485 ! protein processing

[Term]
id: GO:0034983
name: peptidyl-lysine deacetylation
namespace: biological_process
def: "The removal of an acetyl group from an acetylated lysine residue in a peptide or protein." [GOC:BHF, GOC:mah]
subset: gocheck_obsoletion_candidate
synonym: "protein lysine acetylation" RELATED []
is_a: GO:0006476 ! protein deacetylation
is_a: GO:0018205 ! peptidyl-lysine modification

[Term]
id: GO:0034985
name: Ecsit-NDUFAF1 complex
namespace: cellular_component
def: "Any large protein complex that contains Ecsit and NDUFAF1, is located in the mitochondrion, and is involved in the assembly of complex I of the oxidative phosphorylation system. In mammalian cells, three complexes of approximately 500, 600, and 850 kDa containing the 45 kDa isoform of Ecsit and NDUFAF1 have been observed." [PMID:17344420]
is_a: GO:0098798 ! mitochondrial protein-containing complex
relationship: part_of GO:0005759 ! mitochondrial matrix

[Term]
id: GO:0034986
name: iron chaperone activity
namespace: molecular_function
def: "Directly binding to and delivering iron ions to a target protein." [GOC:BHF, GOC:vk]
synonym: "iron carrier activity" EXACT []
xref: Reactome:R-HSA-9854405 "Frataxin transfers Fe2+ to ACO2"
xref: Reactome:R-HSA-9854984 "Transfer of Fe-S clusters to SDHB"
xref: Reactome:R-HSA-9866272 "2Fe-2S is inserted in UQCRFS1"
is_a: GO:0016530 ! metallochaperone activity

[Term]
id: GO:0034987
name: immunoglobulin receptor binding
namespace: molecular_function
def: "Binding to one or more specific sites on an immunoglobulin receptor molecule." [GOC:BHF, GOC:vk]
synonym: "Fc receptor binding" RELATED []
is_a: GO:0005102 ! signaling receptor binding

[Term]
id: GO:0034988
name: Fc-gamma receptor I complex binding
namespace: molecular_function
def: "Binding to one or more specific sites on the Fc-gamma receptor I complex. The complex functions primarily as an activating receptor for IgG." [GOC:BHF, GOC:vk]
is_a: GO:0034987 ! immunoglobulin receptor binding
is_a: GO:0044877 ! protein-containing complex binding

[Term]
id: GO:0034992
name: microtubule organizing center attachment site
namespace: cellular_component
def: "A region of the nuclear envelope to which a microtubule organizing center (MTOC) attaches; protein complexes embedded in the nuclear envelope mediate direct or indirect linkages between the microtubule cytoskeleton and the nuclear envelope." [GOC:mah, PMID:18692466]
comment: Note that this term should not be confused with the cellular component term 'perinuclear region ; GO:0048471'.
synonym: "MAS" EXACT []
synonym: "microtubule organising centre attachment site" EXACT []
synonym: "MTOC attachment site" EXACT []
is_a: GO:0110165 ! cellular anatomical structure
relationship: part_of GO:0005635 ! nuclear envelope

[Term]
id: GO:0034993
name: meiotic nuclear membrane microtubule tethering complex
namespace: cellular_component
def: "A nuclear membrane protein complex which connects the nuclear outer and inner membranes together, and links links the nuclear lumen to cytoplasmic microtubules during meiosis." [GOC:mah, PMID:18692466]
synonym: "LINC complex" EXACT []
synonym: "LInker of Nucleoskeleton and Cytoskeleton complex" EXACT []
synonym: "SUN-KASH complex" EXACT []
is_a: GO:0106094 ! nuclear membrane microtubule tethering complex
relationship: part_of GO:0034992 ! microtubule organizing center attachment site

[Term]
id: GO:0034994
name: microtubule organizing center attachment site organization
namespace: biological_process
def: "A process that is carried out at the cellular level which results in the assembly, arrangement of constituent parts, or disassembly of a microtubule organizing center attachment site. A microtubule organizing center attachment site is a region of the nuclear envelope to which a microtubule organizing center (MTOC) attaches." [GOC:mah, PMID:18692466]
synonym: "MAS organization" EXACT []
synonym: "microtubule organising centre attachment site organisation" RELATED []
synonym: "MTOC attachment site organization" EXACT []
is_a: GO:0016043 ! cellular component organization
relationship: part_of GO:0006998 ! nuclear envelope organization

[Term]
id: GO:0034995
name: SC5b-7 complex
namespace: cellular_component
def: "A protein complex that consist of complement components C5b6 and C7 stably inserted in a cell membrane. Formation of the SC5b-7 complex is the first phase of membrane attack complex assembly." [PMID:10090939]
is_a: GO:0098797 ! plasma membrane protein complex

[Term]
id: GO:0034996
name: RasGAP-Fyn-Lyn-Yes complex
namespace: cellular_component
def: "A protein complex that consists of a GTPase activator protein (GAP) for Ras and three Src family protein tyrosine kinases, Fyn, Lyn and Yes. The complex is involved in signaling upon platelet activation." [PMID:1544885]
comment: Note that the gene/protein name 'APC' should not be confused with the abbreviation for 'anaphase promoting complex'.
synonym: "p21(ras)GAP-Fyn-Lyn-Yes complex, thrombin stimulated" NARROW []
is_a: GO:0032991 ! protein-containing complex
relationship: part_of GO:0005737 ! cytoplasm

[Term]
id: GO:0034997
name: alphav-beta5 integrin-vitronectin complex
namespace: cellular_component
def: "A protein complex that comprises one integrin alphav subunit, one integrin beta5 subunit, and vitronectin." [PMID:1694173]
synonym: "ITGAV-ITGB5-VTN complex" NARROW [CORUM:3117]
is_a: GO:0098797 ! plasma membrane protein complex

[Term]
id: GO:0034998
name: obsolete oligosaccharyltransferase I complex
namespace: cellular_component
def: "OBSOLETE. An oligosaccharyltransferase (OST) complex that contains at least seven polypeptides and is the major OST complex in mammalian cells. Of the three forms of mammalian OST complex identified, the OSTI complex has the weakest affinity for ribosomes." [PMID:15835887]
comment: The reason for obsoletion is that the meaning of the term is ambiguous and the data from the paper for which the term was requested can be accurately described using GO:0008250 oligosaccharyltransferase complex.
synonym: "OSTCI" EXACT []
is_obsolete: true
replaced_by: GO:0008250

[Term]
id: GO:0034999
name: obsolete oligosaccharyltransferase II complex
namespace: cellular_component
def: "OBSOLETE. An oligosaccharyltransferase (OST) complex that contains the seven polypeptides found in OST complex I, plus heterotrimeric Sec61alpha-beta-gamma. Of the three forms of mammalian OST complexes identified, the OSTII complex has intermediate affinity for ribosomes." [GOC:BHF, PMID:15835887]
comment: The reason for obsoletion is that the meaning of the term is ambiguous and the data from the paper for which the term was requested can be accurately described using GO:0008250 oligosaccharyltransferase complex.
synonym: "OSTCII" EXACT []
is_obsolete: true
replaced_by: GO:0008250

[Term]
id: GO:0035000
name: obsolete oligosaccharyltransferase III complex
namespace: cellular_component
def: "OBSOLETE. An oligosaccharyltransferase (OST) complex that contains the seven polypeptides found in OST complex I, plus heterotrimeric Sec61alpha-beta-gamma and the tetrameric TRAP complex. Of the three forms of mammalian OST complexes identified, the OSTIII complex has the strongest affinity for ribosomes." [PMID:15835887]
comment: The reason for obsoletion is that the meaning of the term is ambiguous and the data from the paper for which the term was requested can be accurately described using GO:0008250 oligosaccharyltransferase complex.
synonym: "OSTCIII" EXACT []
is_obsolete: true
replaced_by: GO:0008250

[Term]
id: GO:0035001
name: dorsal trunk growth, open tracheal system
namespace: biological_process
def: "Growth of epithelial tubes that originate from pits in an open tracheal system and grow towards each other to meet and form a continuous open tube called the dorsal trunk. The dorsal trunk extends from the anterior spiracle to the posterior spiracle of the larva and forms the main airway of the insect tracheal system." [GOC:mtg_sensu, ISBN:0879694238]
synonym: "dorsal trunk growth" RELATED []
is_a: GO:0060560 ! developmental growth involved in morphogenesis
relationship: part_of GO:0007424 ! open tracheal system development

[Term]
id: GO:0035002
name: liquid clearance, open tracheal system
namespace: biological_process
def: "The clearance of liquid from the epithelial tubes of an open tracheal system, shortly before the emergence of the larva, to generate an air-filled tubule system." [GOC:mtg_sensu, PMID:12571352]
synonym: "tracheal liquid clearance" EXACT []
is_a: GO:0042045 ! epithelial fluid transport
relationship: part_of GO:0007424 ! open tracheal system development

[Term]
id: GO:0035003
name: subapical complex
namespace: cellular_component
def: "The most apical region of the lateral plasma membrane of an invertebrate epithelial cell. The subapical complex lies above the zonula adherens and the septate junction, and is comparable to the position of the tight junction of vertebrate cells." [PMID:11752566, PMID:12500938]
synonym: "SAC" BROAD []
is_a: GO:0098797 ! plasma membrane protein complex
relationship: part_of GO:0043296 ! apical junction complex

[Term]
id: GO:0035004
name: obsolete phosphatidylinositol 3-kinase activity
namespace: molecular_function
def: "OBSOLETE. Catalysis of the reaction: ATP + a phosphatidylinositol = ADP + a phosphatidylinositol 3-phosphate. This reaction is the addition of a phosphate group to phosphatidylinositol or one of its phosphorylated derivatives at the 3' position of the inositol ring." [GOC:bf, PMID:10209156, PMID:9255069]
comment: This term was obsoleted because it is an unnecessary grouping class.
synonym: "phosphoinositide 3-kinase activity" EXACT []
xref: Wikipedia:Phosphoinositide_3-kinase
is_obsolete: true
replaced_by: GO:0016303

[Term]
id: GO:0035005
name: 1-phosphatidylinositol-4-phosphate 3-kinase activity
namespace: molecular_function
def: "Catalysis of the reaction: a 1-phosphatidyl-1D-myo-inositol 4-phosphate + ATP = a 1-phosphatidyl-1D-myo-inositol 3,4-bisphosphate + ADP + H+." [EC:2.7.1.154, RHEA:18373]
synonym: "ATP:1-phosphatidyl-1D-myo-inositol-4-phosphate 3-phosphotransferase activity" RELATED [EC:2.7.1.154]
synonym: "C2-domain-containing phosphoinositide 3-kinase activity" NARROW [EC:2.7.1.154]
synonym: "phosphatidylinositol 3-kinase activity, class I" NARROW []
synonym: "phosphatidylinositol 3-kinase activity, class II" NARROW []
synonym: "phosphatidylinositol 3-kinase, class I, catalyst activity" NARROW []
synonym: "phosphatidylinositol-4-phosphate 3-kinase activity" EXACT []
synonym: "type II phosphoinositide 3-kinase activity" RELATED [EC:2.7.1.154]
xref: EC:2.7.1.154
xref: KEGG_REACTION:R05795
xref: MetaCyc:2.7.1.154-RXN
xref: Reactome:R-HSA-1675928 "PI4P is phosphorylated to PI(3,4)P2 by PIK3C2A/G at the Golgi membrane"
xref: Reactome:R-HSA-1676109 "PI4P is phosphorylated to PI(3,4)P2 by PI3K3C[2] at the plasma membrane"
xref: Reactome:R-HSA-1676206 "PI4P is phosphorylated to PI(3,4)P2 by PIK3C2A at the early endosome membrane"
xref: Reactome:R-HSA-8868072 "Clathrin-associated PIK3C2A phosphorylates PI(4)P to PI(3,4)P2"
xref: RHEA:18373
is_a: GO:0052742 ! phosphatidylinositol kinase activity
property_value: skos:exactMatch EC:2.7.1.154
property_value: skos:exactMatch RHEA:18373

[Term]
id: GO:0035006
name: melanization defense response
namespace: biological_process
def: "The blackening of the wounded area of the cuticle or the surface of invading pathogens, parasites or parasitoids, resulting from a proteolytic cascade leading to the de novo synthesis and deposition of melanin." [GOC:bf, PMID:12408809]
synonym: "melanization defence response" EXACT []
is_a: GO:0006582 ! melanin metabolic process
is_a: GO:0045087 ! innate immune response

[Term]
id: GO:0035007
name: regulation of melanization defense response
namespace: biological_process
def: "Any process that affects the rate, extent or location of the melanization defense response during injury or invasion." [GOC:bf]
synonym: "regulation of melanization defence response" EXACT []
is_a: GO:0043455 ! regulation of secondary metabolic process
is_a: GO:0045088 ! regulation of innate immune response
relationship: regulates GO:0035006 ! melanization defense response

[Term]
id: GO:0035008
name: positive regulation of melanization defense response
namespace: biological_process
def: "Any process that increases the rate or extent of the melanization defense response during injury or invasion." [GOC:bf]
synonym: "activation of melanization defense response" NARROW []
synonym: "positive regulation of melanization defence response" EXACT []
synonym: "stimulation of melanization defense response" NARROW []
synonym: "up regulation of melanization defense response" EXACT []
synonym: "up-regulation of melanization defense response" EXACT []
synonym: "upregulation of melanization defense response" EXACT []
is_a: GO:0009893 ! positive regulation of metabolic process
is_a: GO:0035007 ! regulation of melanization defense response
is_a: GO:0045089 ! positive regulation of innate immune response
relationship: positively_regulates GO:0035006 ! melanization defense response

[Term]
id: GO:0035009
name: negative regulation of melanization defense response
namespace: biological_process
def: "Any process that reduces the rate or extent of the melanization defense response. This regulation is critical to limit melanization to the site of injury or infection." [GOC:bf, PMID:12408809]
synonym: "down regulation of melanization defense response" EXACT []
synonym: "down-regulation of melanization defense response" EXACT []
synonym: "downregulation of melanization defense response" EXACT []
synonym: "inhibition of melanization defense response" NARROW []
synonym: "negative regulation of melanization defence response" EXACT []
is_a: GO:0009892 ! negative regulation of metabolic process
is_a: GO:0035007 ! regulation of melanization defense response
is_a: GO:0045824 ! negative regulation of innate immune response
relationship: negatively_regulates GO:0035006 ! melanization defense response

[Term]
id: GO:0035010
name: encapsulation of foreign target
namespace: biological_process
def: "Events resulting in the formation of a multilayered cellular sheath surrounding an invader and thus preventing its development. This defense mechanism is often seen in insects in response to nematodes or parasitoids, which are too large to be phagocytosed by individual hemocytes. In some organisms the capsule is blackened due to melanization." [GO_REF:0000022, GOC:bf, PMID:11846478, PMID:12225920]
is_a: GO:0002252 ! immune effector process

[Term]
id: GO:0035011
name: melanotic encapsulation of foreign target
namespace: biological_process
def: "Formation of a multilayered, melanized sheath of cells around a foreign invader." [GOC:bf]
is_a: GO:0035006 ! melanization defense response
is_a: GO:0035010 ! encapsulation of foreign target

[Term]
id: GO:0035012
name: obsolete polytene chromosome, telomeric region
namespace: cellular_component
def: "OBSOLETE. The terminal region of a polytene chromosome." [GOC:bf]
comment: This term was obsoleted because it likely represents an assay for GO:0099115 chromosome, subtelomeric region.
is_obsolete: true

[Term]
id: GO:0035013
name: myosuppressin receptor activity
namespace: molecular_function
def: "Combining with the peptide myosuppressin to initiate a change in cell activity." [GOC:bf]
is_a: GO:0008528 ! G protein-coupled peptide receptor activity

[Term]
id: GO:0035014
name: phosphatidylinositol 3-kinase regulator activity
namespace: molecular_function
def: "Modulates the activity of a phosphatidylinositol 3-kinase (PI3K). Regulatory subunits can link a PI3K catalytic subunit to upstream signaling events and help position the catalytic subunits close to their lipid substrates." [GOC:bf, PMID:9255069]
comment: See also the molecular function term 'phosphoinositide 3-kinase activity ; GO:0035004'.
synonym: "phosphoinositide 3-kinase regulator activity" EXACT []
synonym: "PI3K regulator activity" EXACT []
is_a: GO:0019207 ! kinase regulator activity

[Term]
id: GO:0035015
name: elongation of arista core
namespace: biological_process
def: "The increase in length of the aristal core. The arista is the terminal segment of the antenna and consists of a central core and a series of lateral extensions." [GOC:bf, PMID:11404081]
is_a: GO:0060560 ! developmental growth involved in morphogenesis
relationship: part_of GO:0048800 ! antennal morphogenesis

[Term]
id: GO:0035016
name: elongation of arista lateral
namespace: biological_process
def: "The increase in length of the aristal laterals. The arista is the terminal segment of the antenna and consists of a central core and a series of lateral extensions." [GOC:bf, PMID:11404081]
is_a: GO:0060560 ! developmental growth involved in morphogenesis
relationship: part_of GO:0048800 ! antennal morphogenesis

[Term]
id: GO:0035017
name: cuticle pattern formation
namespace: biological_process
def: "The regionalization process that gives rise to the patterns of cell differentiation in the cuticle." [GOC:bf]
is_a: GO:0003002 ! regionalization
relationship: part_of GO:0042335 ! cuticle development

[Term]
id: GO:0035018
name: adult chitin-based cuticle pattern formation
namespace: biological_process
def: "The process that gives rise to the patterns of cell differentiation that will arise in the chitin-based adult cuticle. An example of this process is adult chitin-based cuticle pattern formation in Drosophila melanogaster." [GOC:bf, GOC:mtg_sensu]
synonym: "adult cuticle pattern formation" BROAD []
is_a: GO:0035017 ! cuticle pattern formation
relationship: part_of GO:0008365 ! adult chitin-based cuticle development

[Term]
id: GO:0035019
name: somatic stem cell population maintenance
namespace: biological_process
def: "Any process by which an organism retains a population of somatic stem cells, undifferentiated cells in the embryo or adult which can undergo unlimited division and give rise to cell types of the body other than those of the germ-line." [GOC:bf, ISBN:0582227089]
xref: Reactome:R-HSA-452723 "Transcriptional regulation of pluripotent stem cells"
is_a: GO:0019827 ! stem cell population maintenance

[Term]
id: GO:0035020
name: regulation of Rac protein signal transduction
namespace: biological_process
def: "Any process that modulates the frequency, rate or extent of Rac protein signal transduction." [GOC:bf]
is_a: GO:0051056 ! regulation of small GTPase mediated signal transduction
relationship: regulates GO:0016601 ! Rac protein signal transduction

[Term]
id: GO:0035021
name: negative regulation of Rac protein signal transduction
namespace: biological_process
def: "Any process that stops, prevents, or reduces the frequency, rate or extent of Rac protein signal transduction." [GOC:bf]
synonym: "down regulation of Rac protein signal transduction" EXACT []
synonym: "down-regulation of Rac protein signal transduction" EXACT []
synonym: "downregulation of Rac protein signal transduction" EXACT []
synonym: "inhibition of Rac protein signal transduction" NARROW []
is_a: GO:0035020 ! regulation of Rac protein signal transduction
is_a: GO:0051058 ! negative regulation of small GTPase mediated signal transduction
relationship: negatively_regulates GO:0016601 ! Rac protein signal transduction

[Term]
id: GO:0035022
name: positive regulation of Rac protein signal transduction
namespace: biological_process
def: "Any process that activates or increases the frequency, rate or extent of Rac protein signal transduction." [GOC:bf]
synonym: "activation of Rac protein signal transduction" NARROW []
synonym: "stimulation of Rac protein signal transduction" NARROW []
synonym: "up regulation of Rac protein signal transduction" EXACT []
synonym: "up-regulation of Rac protein signal transduction" EXACT []
synonym: "upregulation of Rac protein signal transduction" EXACT []
is_a: GO:0035020 ! regulation of Rac protein signal transduction
is_a: GO:0051057 ! positive regulation of small GTPase mediated signal transduction
relationship: positively_regulates GO:0016601 ! Rac protein signal transduction

[Term]
id: GO:0035023
name: regulation of Rho protein signal transduction
namespace: biological_process
def: "Any process that modulates the frequency, rate or extent of Rho protein signal transduction." [GOC:bf]
is_a: GO:0051056 ! regulation of small GTPase mediated signal transduction
relationship: regulates GO:0007266 ! Rho protein signal transduction

[Term]
id: GO:0035024
name: negative regulation of Rho protein signal transduction
namespace: biological_process
def: "Any process that stops, prevents, or reduces the frequency, rate or extent of Rho protein signal transduction." [GOC:bf]
synonym: "down regulation of Rho protein signal transduction" EXACT []
synonym: "down-regulation of Rho protein signal transduction" EXACT []
synonym: "downregulation of Rho protein signal transduction" EXACT []
synonym: "inhibition of Rho protein signal transduction" NARROW []
is_a: GO:0035023 ! regulation of Rho protein signal transduction
is_a: GO:0051058 ! negative regulation of small GTPase mediated signal transduction
relationship: negatively_regulates GO:0007266 ! Rho protein signal transduction

[Term]
id: GO:0035025
name: positive regulation of Rho protein signal transduction
namespace: biological_process
def: "Any process that activates or increases the frequency, rate or extent of Rho protein signal transduction." [GOC:bf]
synonym: "activation of Rho protein signal transduction" NARROW []
synonym: "stimulation of Rho protein signal transduction" NARROW []
synonym: "up regulation of Rho protein signal transduction" EXACT []
synonym: "up-regulation of Rho protein signal transduction" EXACT []
synonym: "upregulation of Rho protein signal transduction" EXACT []
is_a: GO:0035023 ! regulation of Rho protein signal transduction
is_a: GO:0051057 ! positive regulation of small GTPase mediated signal transduction
relationship: positively_regulates GO:0007266 ! Rho protein signal transduction

[Term]
id: GO:0035026
name: leading edge cell differentiation
namespace: biological_process
def: "The process in which relatively unspecialized cells acquire specialized structural and/or functional features of leading edge cells, cells at the front of a migrating epithelial sheet." [GOC:bf]
is_a: GO:0030855 ! epithelial cell differentiation

[Term]
id: GO:0035027
name: leading edge cell fate commitment
namespace: biological_process
def: "The commitment of cells to leading edge cell fate and their capacity to differentiate into leading edge cells. Leading edge cells are found at the front of a migrating epithelial sheet." [GOC:bf]
is_a: GO:0072148 ! epithelial cell fate commitment
relationship: part_of GO:0035026 ! leading edge cell differentiation

[Term]
id: GO:0035028
name: leading edge cell fate determination
namespace: biological_process
def: "The process in which a cell becomes capable of differentiating autonomously into a leading edge cell regardless of its environment; upon determination, the cell fate cannot be reversed." [GOC:bf]
is_a: GO:0001709 ! cell fate determination
relationship: part_of GO:0035027 ! leading edge cell fate commitment

[Term]
id: GO:0035029
name: dorsal closure, leading edge cell fate commitment
namespace: biological_process
def: "The commitment of cells to leading edge cell fate during dorsal closure. Leading edge cells are the dorsal-most cells of the migrating epidermis." [GOC:bf]
is_a: GO:0035027 ! leading edge cell fate commitment
relationship: part_of GO:0046663 ! dorsal closure, leading edge cell differentiation

[Term]
id: GO:0035032
name: phosphatidylinositol 3-kinase complex, class III
namespace: cellular_component
def: "A phosphatidylinositol 3-kinase complex that contains a catalytic class III phosphoinositide 3-kinase (PI3K) subunit bound to a regulatory (adaptor) subunit. Additional adaptor proteins may be present. Class III PI3Ks have a substrate specificity restricted to phosphatidylinositol (PI)." [GOC:bf, PMID:9255069]
synonym: "class III PI3K complex" EXACT []
synonym: "phosphoinositide 3-kinase complex, class III" EXACT []
is_a: GO:0005942 ! phosphatidylinositol 3-kinase complex

[Term]
id: GO:0035033
name: histone deacetylase regulator activity
namespace: molecular_function
def: "Binds to and modulates the activity of histone deacetylase." [GOC:bf]
comment: See also the molecular function term 'histone deacetylase activity ; GO:0004407'.
is_a: GO:0030234 ! enzyme regulator activity

[Term]
id: GO:0035034
name: histone acetyltransferase regulator activity
namespace: molecular_function
def: "Binds to and modulates the activity of histone acetyltransferase." [GOC:bf]
comment: See also the molecular function term 'histone acetyltransferase activity ; GO:0004402'.
synonym: "histone acetylase regulator activity" EXACT []
is_a: GO:0030234 ! enzyme regulator activity

[Term]
id: GO:0035035
name: histone acetyltransferase binding
namespace: molecular_function
def: "Binding to an histone acetyltransferase." [GOC:bf]
synonym: "histone acetylase binding" EXACT []
is_a: GO:0019899 ! enzyme binding

[Term]
id: GO:0035036
name: sperm-egg recognition
namespace: biological_process
def: "The initial contact step made between the sperm plasma membrane and outer layer of the egg during fertilization." [GOC:bf]
xref: Reactome:R-HSA-1300642 "Sperm Motility And Taxes"
xref: Reactome:R-HSA-2534343 "Interaction With Cumulus Cells And The Zona Pellucida"
is_a: GO:0009988 ! cell-cell recognition
relationship: part_of GO:0007338 ! single fertilization

[Term]
id: GO:0035037
name: sperm entry
namespace: biological_process
def: "An endocytosis process that results in penetration of the egg shell through the micropyle (a specialized anterior opening in the vitelline envelope) and entry of the entire sperm, including the surrounding plasma membrane and the sperm tail, into the egg cytoplasm. This step in fertilization is seen in Drosophila, where a plasma membrane fusion event between the sperm and the egg does not occur." [GOC:bf, PMID:9630751]
is_a: GO:0006897 ! endocytosis
relationship: part_of GO:0007338 ! single fertilization

[Term]
id: GO:0035038
name: female pronucleus assembly
namespace: biological_process
def: "Assembly of the haploid nucleus of the unfertilized egg." [GOC:bf, ISBN:0582227089]
is_a: GO:0006997 ! nucleus organization
is_a: GO:0070925 ! organelle assembly
relationship: part_of GO:0007338 ! single fertilization

[Term]
id: GO:0035039
name: male pronucleus assembly
namespace: biological_process
def: "The conversion at fertilization of the inactive sperm nucleus into a male pronucleus with its chromosomes processed for the first zygotic division." [GOC:bf, PMID:11735001]
synonym: "male pronucleus formation" RELATED [GOC:dph]
is_a: GO:0006997 ! nucleus organization
is_a: GO:0070925 ! organelle assembly
relationship: part_of GO:0007338 ! single fertilization

[Term]
id: GO:0035040
name: sperm nuclear envelope removal
namespace: biological_process
def: "Removal of the sperm nuclear envelope, allowing entry of maternal factors into the sperm nucleus." [GOC:bf, PMID:11735001]
is_a: GO:0051081 ! nuclear membrane disassembly
relationship: part_of GO:0035039 ! male pronucleus assembly

[Term]
id: GO:0035041
name: sperm DNA decondensation
namespace: biological_process
def: "Unwinding of the condensed nuclear chromatin of an inactive male pronucleus after fertilization." [GOC:bf, PMID:11735001, PMID:23352575]
synonym: "sperm chromatin decondensation" EXACT []
is_a: GO:0006325 ! chromatin organization
relationship: part_of GO:0035039 ! male pronucleus assembly

[Term]
id: GO:0035042
name: obsolete fertilization, exchange of chromosomal proteins
namespace: biological_process
def: "OBSOLETE. Replacement of sperm-specific chromosomal proteins with somatic histones, to allow the paternal genome to acquire a nucleosomal chromatin organization compatible with nuclear activity." [GOC:bf, PMID:11735001]
comment: This term has been obsoleted because it represents a molecular function (histone chaperone activity) and a process (sperm DNA decondensation).
synonym: "sperm-specific histone exchange" EXACT []
synonym: "sperm-specific histone replacement" EXACT []
is_obsolete: true
consider: GO:0035041
consider: GO:0140713

[Term]
id: GO:0035043
name: male pronuclear envelope synthesis
namespace: biological_process
def: "Assembly of a nuclear envelope containing nuclear pores and a lamina around the male pronucleus, the final step in sperm pronuclear formation." [GOC:bf, PMID:11735001]
is_a: GO:0018985 ! pronuclear envelope synthesis
relationship: part_of GO:0035039 ! male pronucleus assembly

[Term]
id: GO:0035044
name: sperm aster formation
namespace: biological_process
def: "Formation and organization of an aster composed of microtubule arrays originating from the sperm basal body and extending virtually to the egg periphery. The sperm aster ensures the appropriate positioning of the male and female pronuclei." [GOC:bf, ISBN:0879694238]
is_a: GO:0000226 ! microtubule cytoskeleton organization
relationship: part_of GO:0007338 ! single fertilization

[Term]
id: GO:0035045
name: sperm plasma membrane disassembly
namespace: biological_process
def: "The gradual disintegration of the sperm plasma membrane following insemination. This process is seen in Drosophila after entry of the entire sperm, surrounded by its plasma membrane, into the egg." [GOC:bf, ISBN:0879694238]
synonym: "sperm plasma membrane breakdown" EXACT []
synonym: "sperm plasma membrane catabolism" EXACT []
synonym: "sperm plasma membrane degradation" EXACT []
is_a: GO:0007009 ! plasma membrane organization
is_a: GO:0022412 ! cellular process involved in reproduction in multicellular organism
is_a: GO:0030397 ! membrane disassembly
relationship: part_of GO:0007338 ! single fertilization

[Term]
id: GO:0035046
name: pronuclear migration
namespace: biological_process
def: "The directed movement of the male and female pronuclei towards each other prior to their fusion." [GOC:bf, PMID:9199363]
is_a: GO:0007097 ! nuclear migration
relationship: part_of GO:0007338 ! single fertilization

[Term]
id: GO:0035047
name: centrosomal and pronuclear rotation
namespace: biological_process
def: "The rotation of centrosomes and associated pronuclei in one-cell embryos such as those of Caenorhabditis elegans, occurring as a transition between pronuclear migration and pronuclear fusion." [GOC:bf, ISBN:087969307X, PMID:10085292]
is_a: GO:0003006 ! developmental process involved in reproduction
is_a: GO:0048869 ! cellular developmental process
relationship: part_of GO:0007338 ! single fertilization

[Term]
id: GO:0035048
name: obsolete splicing factor protein import into nucleus
namespace: biological_process
def: "OBSOLETE. The directed movement of a pre-mRNA splicing factor from the cytoplasm into the nucleus, across the nuclear membrane." [GOC:bf]
comment: The reason for obsoletion is that all proteins are imported into the nucleus via the same mechanism, so the import of individual proteins should be captured with extensions or by GO-CAM models.
synonym: "splicing factor protein transport from cytoplasm to nucleus" EXACT []
synonym: "splicing factor protein-nucleus import" EXACT []
is_obsolete: true
consider: GO:0006606

[Term]
id: GO:0035049
name: obsolete juvenile hormone acid methyltransferase activity
namespace: molecular_function
def: "OBSOLETE. Catalysis of the transfer of a methyl group to juvenile hormone acid." [GOC:bf]
comment: This term was obsoleted because it represents the same activity as farnesoic acid O-methyltransferase activity ; GO:0019010.
is_obsolete: true
replaced_by: GO:0019010

[Term]
id: GO:0035050
name: embryonic heart tube development
namespace: biological_process
def: "The process whose specific outcome is the progression of the embryonic heart tube over time, from its formation to the mature structure. The heart tube forms as the heart rudiment from the heart field." [GOC:curators]
is_a: GO:0035295 ! tube development
is_a: GO:0060429 ! epithelium development
relationship: part_of GO:0007507 ! heart development
relationship: part_of GO:0048568 ! embryonic organ development

[Term]
id: GO:0035051
name: cardiocyte differentiation
namespace: biological_process
def: "The process in which a relatively unspecialized cell acquires the specialized structural and/or functional features of a cell that will form part of the cardiac organ of an individual." [GOC:bf]
synonym: "cardiac cell differentiation" EXACT []
synonym: "heart cell differentiation" EXACT []
is_a: GO:0030154 ! cell differentiation
relationship: part_of GO:0007507 ! heart development

[Term]
id: GO:0035052
name: dorsal vessel aortic cell fate commitment
namespace: biological_process
def: "The commitment of dorsal vessel cardioblast cells to an aortic cell fate and their capacity to differentiate into aortic cells. An example of this process is found in Drosophila melanogaster." [GOC:bf, GOC:mtg_sensu, PMID:12397110]
is_a: GO:0060581 ! cell fate commitment involved in pattern specification
is_a: GO:0060911 ! cardiac cell fate commitment
relationship: part_of GO:0035054 ! embryonic heart tube anterior/posterior pattern specification

[Term]
id: GO:0035053
name: dorsal vessel heart proper cell fate commitment
namespace: biological_process
def: "The commitment of dorsal vessel cardioblast cells to a heart proper cell fate and their capacity to differentiate into heart cells. An example of this process is found in Drosophila melanogaster." [GOC:bf, GOC:mtg_sensu, PMID:12397110]
is_a: GO:0060581 ! cell fate commitment involved in pattern specification
is_a: GO:0060911 ! cardiac cell fate commitment
relationship: part_of GO:0035054 ! embryonic heart tube anterior/posterior pattern specification

[Term]
id: GO:0035054
name: embryonic heart tube anterior/posterior pattern specification
namespace: biological_process
def: "The establishment, maintenance and elaboration of cell differentiation that results in the anterior/posterior subdivision of the embryonic heart tube. In Drosophila this results in subdivision of the dorsal vessel into to the posterior heart proper and the anterior aorta." [GOC:bf, PMID:12435360]
is_a: GO:0009952 ! anterior/posterior pattern specification
relationship: part_of GO:0007507 ! heart development

[Term]
id: GO:0035059
name: RCAF complex
namespace: cellular_component
def: "A protein complex that facilitates the assembly of nucleosomes on to newly synthesized DNA. In Drosophila, the complex comprises ASF1 and histones H3 and H4." [GOC:bf, PMID:10591219]
synonym: "replication-coupling assembly factor complex" EXACT []
is_a: GO:0140513 ! nuclear protein-containing complex

[Term]
id: GO:0035060
name: brahma complex
namespace: cellular_component
def: "A SWI/SNF-type complex that contains 8 to 14 proteins, including both conserved (core) and nonconserved components; contains the ATPase product of the Drosophila brm (brahma) or mammalian SMARCA2/BAF190B/BRM gene, or an ortholog thereof." [GOC:bhm, PMID:10809665, PMID:12482982]
synonym: "BRM complex" EXACT []
is_a: GO:0070603 ! SWI/SNF superfamily-type complex

[Term]
id: GO:0035061
name: interchromatin granule
namespace: cellular_component
def: "A class of nuclear body measuring 20-25 nm in diameter and distributed throughout the interchromatin space, linked together by thin fibrils. They are believed to be storage centers for various snRNAs, snRNPs, serine/arginine-rich proteins and RNA polymerase II. A typical mammalian cell contains 25-50 clusters of interchromatin granules. Interchromatin granule clusters do not contain the heterogeneous nuclear RNA-binding proteins (hnRNPs)." [GOC:bf, PMID:10984439]
synonym: "ICG" EXACT []
xref: NIF_Subcellular:sao1049471211
is_a: GO:0016604 ! nuclear body

[Term]
id: GO:0035062
name: omega speckle
namespace: cellular_component
def: "A nucleoplasmic speckle distributed in the interchromatin space of cells in close proximity to chromatin. Omega speckles are distinct from interchromatin granules and contain heterogeneous nuclear RNA-binding proteins (hnRNPs)." [GOC:bf, PMID:10984439]
is_a: GO:0016607 ! nuclear speck

[Term]
id: GO:0035063
name: nuclear speck organization
namespace: biological_process
def: "A process that is carried out at the cellular level which results in the assembly, arrangement of constituent parts, or disassembly of nuclear specks, a class of nuclear body in which splicing factors are localized." [GOC:bf, GOC:curators]
comment: See also the cellular component term 'nuclear speck ; GO:0016607'.
synonym: "nuclear speck organisation" EXACT []
synonym: "nuclear speck organization and biogenesis" RELATED [GOC:mah]
synonym: "nuclear speckle assembly" NARROW [GOC:mah]
synonym: "nuclear speckle organization" EXACT []
is_a: GO:0030575 ! nuclear body organization

[Term]
id: GO:0035064
name: obsolete methylated histone binding
namespace: molecular_function
def: "OBSOLETE. Binding to a histone in which a residue has been modified by methylation." [GOC:bf, PMID:14585615]
comment: This term was obsoleted because it should be captured as histone reader activity ; GO:0140566 or a child.
is_obsolete: true
consider: GO:0140566

[Term]
id: GO:0035065
name: obsolete regulation of histone acetylation
namespace: biological_process
def: "OBSOLETE. Any process that modulates the frequency, rate or extent of the addition of an acetyl group to a histone protein." [GOC:bf]
comment: This term was obsoleted because it represents a molecular function.
is_obsolete: true

[Term]
id: GO:0035066
name: obsolete positive regulation of histone acetylation
namespace: biological_process
def: "OBSOLETE. Any process that activates or increases the frequency, rate or extent of the addition of an acetyl group to a histone protein." [GOC:bf]
comment: This term was obsoleted because it represents a molecular function.
synonym: "activation of histone acetylation" NARROW []
synonym: "stimulation of histone acetylation" NARROW []
synonym: "up regulation of histone acetylation" EXACT []
synonym: "up-regulation of histone acetylation" EXACT []
synonym: "upregulation of histone acetylation" EXACT []
is_obsolete: true

[Term]
id: GO:0035067
name: obsolete negative regulation of histone acetylation
namespace: biological_process
def: "OBSOLETE. Any process that stops, prevents, or reduces the frequency, rate or extent of the addition of an acetyl group to a histone protein." [GOC:bf]
comment: This term was obsoleted because it represents a molecular function.
synonym: "down regulation of histone acetylation" EXACT []
synonym: "down-regulation of histone acetylation" EXACT []
synonym: "downregulation of histone acetylation" EXACT []
synonym: "inhibition of histone acetylation" NARROW []
is_obsolete: true

[Term]
id: GO:0035069
name: larval midgut histolysis
namespace: biological_process
def: "The stage-specific break down of the larval midgut during Drosophila metamorphosis, to allow replacement of larval structures by tissues and structures that form the adult fly." [GOC:bf, GOC:dph, GOC:mtg_apoptosis, PMID:9409683]
synonym: "larval midgut regression" EXACT []
is_a: GO:0060033 ! anatomical structure regression
relationship: part_of GO:0007552 ! metamorphosis
relationship: part_of GO:0048707 ! instar larval or pupal morphogenesis

[Term]
id: GO:0035070
name: salivary gland histolysis
namespace: biological_process
def: "The stage-specific break down of the larval salivary glands during Drosophila metamorphosis, to allow replacement of larval structures by tissues and structures that form the adult fly." [GOC:bf, GOC:dph, GOC:mtg_apoptosis, PMID:9409683]
synonym: "salivary gland regression" EXACT []
is_a: GO:0007435 ! salivary gland morphogenesis
is_a: GO:0009886 ! post-embryonic animal morphogenesis
is_a: GO:0060033 ! anatomical structure regression
relationship: part_of GO:0007552 ! metamorphosis
relationship: part_of GO:0048707 ! instar larval or pupal morphogenesis

[Term]
id: GO:0035071
name: obsolete salivary gland cell autophagic cell death
namespace: biological_process
def: "OBSOLETE. The stage-specific programmed cell death of salivary gland cells during salivary gland histolysis." [GOC:bf, GOC:mtg_apoptosis, PMID:10882130]
comment: The reason for obsoletion is that this term was added in error.
is_obsolete: true

[Term]
id: GO:0035072
name: obsolete ecdysone-mediated induction of salivary gland cell autophagic cell death
namespace: biological_process
def: "OBSOLETE. Any process induced by ecdysone that directly activates salivary gland programmed cell death during salivary gland histolysis." [GOC:bf]
comment: The reason for obsoletion is that this term was added in error.
is_obsolete: true

[Term]
id: GO:0035073
name: pupariation
namespace: biological_process
def: "The onset of prepupal development when the larval stops crawling, everts its spiracles and the larval cuticle becomes the puparium or pupal case that surrounds the organism for the duration of metamorphosis." [GOC:bf, ISBN:0879694238, PMID:9409683]
synonym: "puparium biosynthesis" EXACT []
synonym: "puparium formation" EXACT []
is_a: GO:0032501 ! multicellular organismal process
relationship: part_of GO:0035210 ! prepupal development

[Term]
id: GO:0035074
name: pupation
namespace: biological_process
def: "The act of becoming a pupa, a resting stage in the life cycle of organisms with complete metamorphosis. This event marks the end of the prepupal period and the beginning of the pupal period." [GOC:bf, ISBN:0582227089, ISBN:0879694238]
synonym: "head eversion" EXACT []
synonym: "prepupal-pupal transition" EXACT []
xref: Wikipedia:Pupa
is_a: GO:0032501 ! multicellular organismal process
relationship: part_of GO:0035209 ! pupal development

[Term]
id: GO:0035075
name: response to ecdysone
namespace: biological_process
def: "Any process that results in a change in state or activity of a cell or an organism (in terms of movement, secretion, enzyme production, gene expression, etc.) as a result of a ecdysone stimulus." [GOC:bf]
is_a: GO:0036314 ! response to sterol
is_a: GO:0097305 ! response to alcohol
is_a: GO:1901654 ! response to ketone

[Term]
id: GO:0035076
name: ecdysone receptor signaling pathway
namespace: biological_process
def: "A nuclear receptor-mediated signaling pathway initiated by an ecdysone binding to an intracellular receptor of the nuclear receptor protein family, and ending with regulation of a downstream cellular process, e.g. transcription." [GOC:bf]
synonym: "ecdysone receptor-mediated signalling pathway" EXACT []
synonym: "nuclear receptor-mediated ecdysone signaling pathway" EXACT []
is_a: GO:0030518 ! nuclear receptor-mediated steroid hormone signaling pathway
relationship: part_of GO:0071390 ! cellular response to ecdysone

[Term]
id: GO:0035077
name: ecdysone-mediated polytene chromosome puffing
namespace: biological_process
def: "The decondensing (loosening) and swelling of the chromosomal sites of hormone-responsive genes on polytene chromosomes in response to increased production of the steroid hormone 20-hydroxyecdysone (ecdysone) in Drosophila larvae approaching pupation." [GOC:bf, PMID:12543962]
is_a: GO:0035079 ! polytene chromosome puffing
relationship: part_of GO:0071390 ! cellular response to ecdysone

[Term]
id: GO:0035078
name: induction of programmed cell death by ecdysone
namespace: biological_process
def: "Any process induced by the steroid hormone 20-hydroxyecdysone (ecdysone) that directly activates any of the steps required for programmed cell death." [GOC:bf]
is_a: GO:0035081 ! induction of programmed cell death by hormones
relationship: part_of GO:0035075 ! response to ecdysone

[Term]
id: GO:0035079
name: polytene chromosome puffing
namespace: biological_process
def: "The decondensing (loosening) and swelling of the chromosomal sites of target genes on polytene chromosomes following response to a stimulus, to facilitate sudden bursts of transcriptional activity in response to transient environmental signals." [GOC:bf, PMID:12543962]
is_a: GO:0051276 ! chromosome organization

[Term]
id: GO:0035080
name: heat shock-mediated polytene chromosome puffing
namespace: biological_process
def: "The decondensing (loosening) and swelling of the chromosomal sites of heat shock genes on polytene chromosomes in response to a heat shock stimulus." [GOC:bf, PMID:12543962]
is_a: GO:0034605 ! cellular response to heat
is_a: GO:0035079 ! polytene chromosome puffing

[Term]
id: GO:0035081
name: induction of programmed cell death by hormones
namespace: biological_process
def: "Any process induced by hormones that directly activates any of the steps required for programmed cell death." [GOC:bf]
is_a: GO:0012502 ! induction of programmed cell death

[Term]
id: GO:0035082
name: axoneme assembly
namespace: biological_process
alt_id: GO:0035083
alt_id: GO:0035084
def: "The assembly and organization of an axoneme, the bundle of microtubules and associated proteins that forms the core of cilia (also called flagella) in eukaryotic cells and is responsible for their movements." [GOC:bf, GOC:cilia, GOC:jl, ISBN:0815316194]
comment: Note that cilia and eukaryotic flagella are deemed to be equivalent.
synonym: "axoneme biogenesis" RELATED [GOC:mah]
synonym: "ciliary axoneme assembly" EXACT []
synonym: "cilium axoneme assembly" EXACT []
synonym: "cilium axoneme biogenesis" RELATED [GOC:mah]
synonym: "flagellar axoneme assembly" EXACT []
synonym: "flagellum axoneme assembly" EXACT []
is_a: GO:0001578 ! microtubule bundle formation
is_a: GO:0022607 ! cellular component assembly
relationship: part_of GO:0060271 ! cilium assembly

[Term]
id: GO:0035088
name: establishment or maintenance of apical/basal cell polarity
namespace: biological_process
def: "Any cellular process that results in the specification, formation or maintenance polarization of a cell's architecture along its apical/basal axis so that the apical and basal regions of the cell have different membrane, extracellular matrix and sub-membrane cellular components." [GOC:bf, GOC:mah, PMID:10934483]
is_a: GO:0061245 ! establishment or maintenance of bipolar cell polarity

[Term]
id: GO:0035089
name: establishment of apical/basal cell polarity
namespace: biological_process
def: "The specification and formation of the polarity of a cell along its apical/basal axis." [GOC:bf]
is_a: GO:0035088 ! establishment or maintenance of apical/basal cell polarity
is_a: GO:0061162 ! establishment of monopolar cell polarity

[Term]
id: GO:0035090
name: maintenance of apical/basal cell polarity
namespace: biological_process
def: "Retaining the established polarization of a cell along its apical/basal axis." [GOC:bf]
is_a: GO:0030011 ! maintenance of cell polarity
is_a: GO:0035088 ! establishment or maintenance of apical/basal cell polarity

[Term]
id: GO:0035091
name: phosphatidylinositol binding
namespace: molecular_function
def: "Binding to an inositol-containing glycerophospholipid, i.e. phosphatidylinositol (PtdIns) and its phosphorylated derivatives." [PMID:11395417]
synonym: "phosphoinositide binding" EXACT []
is_a: GO:0043168 ! anion binding

[Term]
id: GO:0035092
name: sperm DNA condensation
namespace: biological_process
alt_id: GO:0035093
def: "The progressive compaction of the spermatid chromatin so that it reaches a level of condensation that is not compatible with nuclear activities such as transcription or DNA replication." [GOC:bf, PMID:11735001]
synonym: "sperm chromatin condensation" EXACT []
synonym: "spermatogenesis, exchange of chromosomal proteins" RELATED []
is_a: GO:0006325 ! chromatin organization
relationship: part_of GO:0007289 ! spermatid nucleus differentiation

[Term]
id: GO:0035094
name: response to nicotine
namespace: biological_process
def: "Any process that results in a change in state or activity of a cell or an organism (in terms of movement, secretion, enzyme production, gene expression, etc.) as a result of a nicotine stimulus." [GOC:bf, GOC:ef, ISBN:0198506732, ISBN:0582227089]
is_a: GO:0042221 ! response to chemical

[Term]
id: GO:0035095
name: behavioral response to nicotine
namespace: biological_process
def: "Any process that results in a change in the behavior of an organism as a result of a nicotine stimulus." [GOC:bf, ISBN:0198506732]
synonym: "behavioural response to nicotine" EXACT []
is_a: GO:0030534 ! adult behavior
relationship: part_of GO:0035094 ! response to nicotine

[Term]
id: GO:0035096
name: larval midgut cell programmed cell death
namespace: biological_process
def: "The stage-specific programmed cell death of cells of the larval midgut, during histolysis of the larval organ." [GOC:bf, GOC:mtg_apoptosis]
synonym: "larval midgut cell death" EXACT []
synonym: "programmed cell death of larval midgut cells" EXACT []
is_a: GO:0010623 ! programmed cell death involved in cell development
relationship: part_of GO:0035069 ! larval midgut histolysis

[Term]
id: GO:0035097
name: histone methyltransferase complex
namespace: cellular_component
def: "A multimeric complex that is able to catalyze the addition of methyl groups to histone proteins." [GOC:bf]
subset: goslim_pir
is_a: GO:0034708 ! methyltransferase complex
is_a: GO:0140513 ! nuclear protein-containing complex
relationship: part_of GO:0005654 ! nucleoplasm

[Term]
id: GO:0035098
name: ESC/E(Z) complex
namespace: cellular_component
def: "A multimeric protein complex that can methylate lysine-27 and lysine-9 residues of histone H3. In Drosophila the core subunits of the complex include ESC, E(Z), CAF1 (NURF-55) and SU(Z)12. In mammals the core subunits of the complex include EED, EZH2, SUZ12 and RBBP4." [GOC:bf, GOC:krc, GOC:sp, PMID:12408863, PMID:12408864, PMID:17107999, PMID:20064375, PMID:31123059, PMID:33232890]
synonym: "Extra Sex Combs/Enhancer of Zeste complex" EXACT []
synonym: "polycomb repressive complex 2" EXACT []
synonym: "PRC2 complex" EXACT [GOC:sp, PMID:20064375]
is_a: GO:0031519 ! PcG protein complex
is_a: GO:0035097 ! histone methyltransferase complex

[Term]
id: GO:0035099
name: hemocyte migration
namespace: biological_process
def: "The directed movement of a hemocyte within the embryo. Hemocytes are blood cells associated with a hemocoel (the cavity containing most of the major organs of the arthropod body) which are involved in defense and clotting of hemolymph, but not involved in transport of oxygen. In Drosophila, embryonic hemocytes originate from the head mesoderm as a cluster of cells. The cluster splits into two and one group of cells crosses the amnioserosa. Both populations then spread toward the middle of the embryo and then disperse evenly throughout the embryo." [GOC:bf, GOC:mtg_sensu, PMID:12885551]
synonym: "arthropod blood cell migration" EXACT []
synonym: "hemocyte cell migration" EXACT []
is_a: GO:0016477 ! cell migration
relationship: part_of GO:0035162 ! embryonic hemopoiesis

[Term]
id: GO:0035100
name: ecdysone binding
namespace: molecular_function
def: "Binding to 20-hydroxyecdysone (ecdysone). Ecdysone is an ecdysteroid produced by the prothoracic glands of immature insects and the ovaries of adult females, which stimulates growth and molting." [GOC:bf, ISBN:0198506732, ISBN:0582227089]
is_a: GO:0032934 ! sterol binding
is_a: GO:0042562 ! hormone binding
is_a: GO:0043178 ! alcohol binding

[Term]
id: GO:0035101
name: FACT complex
namespace: cellular_component
def: "A histone chaperone complex that facilitates nucleosome disassembly and reassembly upon DNA or RNA polymerase passage." [PMID:12934006, PMID:12934007, PMID:16678108, PMID:34731638]
synonym: "Facilitates chromatin transcription complex" EXACT []
is_a: GO:0008023 ! transcription elongation factor complex
relationship: part_of GO:0000785 ! chromatin

[Term]
id: GO:0035102
name: PRC1 complex
namespace: cellular_component
def: "A multiprotein complex that mediates monoubiquitination of lysine residues of histone H2A (lysine-118 in Drosophila or lysine-119 in mammals). The complex is required for stable long-term maintenance of transcriptionally repressed states and is involved in chromatin remodeling." [GOC:bf, PMID:10412979]
comment: In Drosophila the core subunits are Pc (Polycomb), Psc (Posterior sex combs), Ph (Polyhomeotic) and Sce (Sex comb extra). In mammals, which have several orthologs for each of the Drosophila core proteins, a family of distinct PRC1-like complexes seem to exist which contain at least some PcG proteins in mutually exclusive manner.
synonym: "Polycomb repressive complex 1" EXACT []
is_a: GO:0000152 ! nuclear ubiquitin ligase complex
is_a: GO:0031519 ! PcG protein complex

[Term]
id: GO:0035103
name: obsolete sterol regulatory element binding protein cleavage
namespace: biological_process
alt_id: GO:0006992
def: "OBSOLETE. The proteolytic release of a transcriptionally active sterol regulatory element binding protein (SREBP) from intracellular membranes, freeing it to move to the nucleus to upregulate transcription of target genes, in response to altered levels of one or more lipids." [GOC:bf, GOC:vw, PMID:12923525]
comment: This term was obsoleted because it represents a molecular function.
synonym: "SREBP cleavage" EXACT []
synonym: "sterol depletion response, SREBP cleavage" EXACT []
synonym: "sterol regulatory element binding protein cleavage involved in ER-nuclear sterol response pathway" NARROW [GOC:vw]
is_obsolete: true

[Term]
id: GO:0035105
name: obsolete sterol regulatory element binding protein import into nucleus
namespace: biological_process
alt_id: GO:0006993
def: "OBSOLETE. The transfer of a sterol regulatory element binding protein (SREBP) into the nucleus, across the nuclear membrane, in response to altered levels of one or more lipids. SREBPs are transcription factors that bind sterol regulatory elements (SREs), DNA motifs found in the promoters of target genes." [GOC:bf, GOC:vw, PMID:12923525]
comment: The reason for obsoletion is that all proteins are imported into the nucleus via the same mechanism, so the import of individual proteins should be captured with extensions or by GO-CAM models.
synonym: "SREBP import into nucleus" EXACT [GOC:mah]
synonym: "SREBP import into nucleus involved in sterol depletion response" EXACT [GOC:mah]
synonym: "SREBP nuclear translocation" NARROW [GOC:mah]
synonym: "sterol depletion response, SREBP import into nucleus" EXACT [GOC:mah]
synonym: "sterol depletion response, SREBP nuclear translocation" NARROW [GOC:mah]
synonym: "sterol depletion response, sterol regulatory element binding protein import into nucleus" EXACT []
synonym: "sterol depletion response, sterol regulatory element binding protein nuclear translocation" NARROW [GOC:dph, GOC:mah, GOC:tb]
synonym: "sterol regulatory element binding protein import into nucleus involved in sterol depletion response" NARROW [GOC:vw]
synonym: "sterol regulatory element binding protein nuclear translocation" NARROW [GOC:mah]
synonym: "sterol regulatory element binding protein nuclear translocation involved in sterol depletion response" NARROW [GOC:mah]
is_obsolete: true
consider: GO:0006606
consider: GO:0042306

[Term]
id: GO:0035106
name: operant conditioning
namespace: biological_process
def: "Learning to anticipate future events on the basis of past experience with the consequences of one's own behavior." [PMID:14662373]
synonym: "instrumental conditioning" EXACT []
xref: Wikipedia:Operant_conditioning
is_a: GO:0007612 ! learning

[Term]
id: GO:0035107
name: appendage morphogenesis
namespace: biological_process
def: "The process in which the anatomical structures of appendages are generated and organized. An appendage is an organ or part that is attached to the trunk of an organism, such as a limb or a branch." [ISBN:0582227089]
is_a: GO:0009653 ! anatomical structure morphogenesis
relationship: part_of GO:0048736 ! appendage development

[Term]
id: GO:0035108
name: limb morphogenesis
namespace: biological_process
def: "The process in which the anatomical structures of a limb are generated and organized. A limb is a paired appendage of a tetrapod used for locomotion or grasping." [UBERON:0002101]
synonym: "limb bud morphogenesis" NARROW [GOC:dph]
is_a: GO:0035107 ! appendage morphogenesis
relationship: part_of GO:0060173 ! limb development

[Term]
id: GO:0035109
name: obsolete imaginal disc-derived limb morphogenesis
namespace: biological_process
def: "OBSOLETE. The process in which the anatomical structures of limbs that are derived from an imaginal disc are generated and organized. A limb is an appendage of an animal used for locomotion or grasping. An example of this process is found in Drosophila melanogaster." [GOC:bf, GOC:mtg_sensu]
comment: This term was made obsolete because the term 'limb' is not widely used in the insect community. In GO, 'limb' is used to describe the vertebrate hindlimbs and forelimbs.
synonym: "imaginal disc-derived limb morphogenesis" EXACT []
is_obsolete: true
consider: GO:0035114

[Term]
id: GO:0035110
name: obsolete leg morphogenesis
namespace: biological_process
def: "OBSOLETE. The process in which the anatomical structures of a leg are generated and organized. A leg is a limb on which an animal walks and stands." [GOC:bf, ISBN:0198612001]
comment: This term was made obsolete because leg is a mechano-functional grouping, and having both 'leg morphogenesis' and 'hindlimb morphogenesis' terms causes errors in querying.
synonym: "leg morphogenesis" EXACT []
is_obsolete: true
consider: GO:0007480
consider: GO:0035108
consider: GO:0035137

[Term]
id: GO:0035111
name: obsolete leg joint morphogenesis
namespace: biological_process
def: "OBSOLETE. The process in which the anatomical structures of a leg joint are generated and organized. The leg joint is a flexible region that separates the rigid sections of a leg to allow movement in a controlled manner. One example is the knee, which separates the leg tibia and femur." [GOC:bf, ISBN:0582227089, PMID:12051824]
comment: This term was made obsolete because leg is a mechano-functional grouping, and having both 'leg morphogenesis' and 'hindlimb morphogenesis' terms causes errors in querying.
synonym: "leg joint morphogenesis" EXACT []
is_obsolete: true
consider: GO:0016348
consider: GO:0036023

[Term]
id: GO:0035112
name: genitalia morphogenesis
namespace: biological_process
def: "The process in which the anatomical structures of genitalia are generated and organized. The genitalia are the organs of reproduction or generation, external and internal." [GOC:bf]
synonym: "genital morphogenesis" RELATED []
is_a: GO:0003006 ! developmental process involved in reproduction
is_a: GO:0009887 ! animal organ morphogenesis
relationship: part_of GO:0048806 ! genitalia development

[Term]
id: GO:0035113
name: embryonic appendage morphogenesis
namespace: biological_process
def: "The process, occurring in the embryo, by which the anatomical structures of the appendage are generated and organized. An appendage is an organ or part that is attached to the trunk of an organism, such as a limb or a branch." [ISBN:0582227089]
is_a: GO:0035107 ! appendage morphogenesis
is_a: GO:0048598 ! embryonic morphogenesis

[Term]
id: GO:0035114
name: imaginal disc-derived appendage morphogenesis
namespace: biological_process
def: "The process in which the anatomical structures of appendages are generated and organized. An appendage is an organ or part that is attached to the trunk of an organism." [GOC:mtg_sensu, ISBN:0582227089]
is_a: GO:0035107 ! appendage morphogenesis
relationship: part_of GO:0048737 ! imaginal disc-derived appendage development

[Term]
id: GO:0035115
name: embryonic forelimb morphogenesis
namespace: biological_process
alt_id: GO:0035117
def: "The process, occurring in the embryo, by which the anatomical structures of the forelimb are generated and organized. The forelimbs are the front limbs of an animal, e.g. the arms of a human." [ISBN:0198612001]
synonym: "embryonic arm morphogenesis" NARROW [GOC:bf, GOC:cjm]
is_a: GO:0030326 ! embryonic limb morphogenesis
is_a: GO:0035136 ! forelimb morphogenesis

[Term]
id: GO:0035116
name: embryonic hindlimb morphogenesis
namespace: biological_process
def: "The process, occurring in the embryo, by which the anatomical structures of the hindlimbs are generated and organized. The hindlimbs are the posterior limbs of an animal." [ISBN:0198612001]
is_a: GO:0030326 ! embryonic limb morphogenesis
is_a: GO:0035137 ! hindlimb morphogenesis

[Term]
id: GO:0035118
name: embryonic pectoral fin morphogenesis
namespace: biological_process
def: "The process, occurring in the embryo, by which the anatomical structures of the pectoral fin are generated and organized. Pectoral fins are bilaterally paired fins mounted laterally and located behind the gill covers of fish. These fins are used for lateral mobility and propulsion." [GOC:dgh]
is_a: GO:0035113 ! embryonic appendage morphogenesis
is_a: GO:0035138 ! pectoral fin morphogenesis

[Term]
id: GO:0035119
name: embryonic pelvic fin morphogenesis
namespace: biological_process
def: "The process, occurring in the embryo, by which the anatomical structures of the pelvic fin are generated and organized. The pelvic fins are bilaterally paired fins mounted in a ventral-lateral position on most fish. These fins are used primarily for lateral mobility and propulsion." [GOC:dgh]
is_a: GO:0035113 ! embryonic appendage morphogenesis
is_a: GO:0035139 ! pelvic fin morphogenesis

[Term]
id: GO:0035120
name: post-embryonic appendage morphogenesis
namespace: biological_process
def: "The process, occurring after embryonic development, by which the anatomical structures of an appendage are generated and organized. An appendage is an organ or part that is attached to the trunk of an organism, such as a limb or a branch." [ISBN:0582227089]
is_a: GO:0009886 ! post-embryonic animal morphogenesis
is_a: GO:0035107 ! appendage morphogenesis

[Term]
id: GO:0035121
name: obsolete tail morphogenesis
namespace: biological_process
def: "OBSOLETE. The process in which the anatomical structures of the tail are generated and organized. The tail is the hindmost part of some animals." [ISBN:0198612001]
comment: This term was made obsolete because 'tail' has different meanings in different organisms, and is therefore not a useful grouping term.
synonym: "tail morphogenesis" EXACT []
is_obsolete: true
consider: GO:0003002
consider: GO:0036342
consider: GO:0048809

[Term]
id: GO:0035122
name: embryonic medial fin morphogenesis
namespace: biological_process
def: "The process, occurring in the embryo, by which the anatomical structures of the medial fin are generated and organized. Medial fins are unpaired fins of fish, usually located dorsomedially or ventromedially and primarily used for stability while swimming." [GOC:dgh]
synonym: "embryonic unpaired fin morphogenesis" EXACT []
is_a: GO:0035113 ! embryonic appendage morphogenesis
is_a: GO:0035141 ! medial fin morphogenesis

[Term]
id: GO:0035123
name: embryonic dorsal fin morphogenesis
namespace: biological_process
def: "The process, occurring in the embryo, by which the anatomical structures of the dorsal fin are generated and organized. A dorsal fin is an unpaired medial fin on the dorsal aspect of a fish that provides lateral stability while swimming. Generally fish have one or two dorsal fins." [GOC:dgh]
is_a: GO:0035122 ! embryonic medial fin morphogenesis
is_a: GO:0035142 ! dorsal fin morphogenesis

[Term]
id: GO:0035124
name: embryonic caudal fin morphogenesis
namespace: biological_process
def: "The process, occurring in the embryo, by which the anatomical structures of the caudal fin are generated and organized. The caudal fin is an unpaired medial fin mounted at the caudal end of the fish and is the main fin used for propulsion." [GOC:dgh]
is_a: GO:0035122 ! embryonic medial fin morphogenesis
is_a: GO:0035143 ! caudal fin morphogenesis

[Term]
id: GO:0035125
name: embryonic anal fin morphogenesis
namespace: biological_process
def: "The process, occurring in the embryo, by which the anatomical structures of the embryonic anal fin are generated and organized. An anal fin is an unpaired medial fin on the ventral aspect near the caudal end of a fish, which provides lateral stability while swimming." [GOC:dgh]
is_a: GO:0035122 ! embryonic medial fin morphogenesis
is_a: GO:0035144 ! anal fin morphogenesis

[Term]
id: GO:0035126
name: post-embryonic genitalia morphogenesis
namespace: biological_process
def: "The process, occurring after embryonic development, by which the anatomical structures of the genitalia are generated and organized." [GOC:bf]
synonym: "post-embryonic genital morphogenesis" RELATED []
is_a: GO:0035112 ! genitalia morphogenesis

[Term]
id: GO:0035127
name: post-embryonic limb morphogenesis
namespace: biological_process
def: "The process, occurring after embryonic development, by which the anatomical structures of the limb are generated and organized. A limb is an appendage of an animal used for locomotion or grasping." [ISBN:0395825172]
is_a: GO:0035108 ! limb morphogenesis
is_a: GO:0035120 ! post-embryonic appendage morphogenesis

[Term]
id: GO:0035128
name: post-embryonic forelimb morphogenesis
namespace: biological_process
def: "The process, occurring after embryonic development, by which the anatomical structures of the forelimb are generated and organized. The forelimbs are the front limbs of an organism." [GOC:bf]
is_a: GO:0035127 ! post-embryonic limb morphogenesis
is_a: GO:0035136 ! forelimb morphogenesis

[Term]
id: GO:0035129
name: post-embryonic hindlimb morphogenesis
namespace: biological_process
def: "The process, occurring after embryonic development, by which the anatomical structures of the hindlimb are generated and organized." [GOC:bf]
is_a: GO:0035127 ! post-embryonic limb morphogenesis
is_a: GO:0035137 ! hindlimb morphogenesis

[Term]
id: GO:0035130
name: post-embryonic pectoral fin morphogenesis
namespace: biological_process
def: "The process, occurring after embryonic development, by which the anatomical structures of the pectoral fin are generated and organized. Pectoral fins are bilaterally paired fins mounted laterally and located behind the gill covers of fish. These fins are used for lateral mobility and propulsion." [GOC:dgh]
is_a: GO:0035120 ! post-embryonic appendage morphogenesis
is_a: GO:0035138 ! pectoral fin morphogenesis

[Term]
id: GO:0035131
name: post-embryonic pelvic fin morphogenesis
namespace: biological_process
def: "The process, occurring after embryonic development, by which the anatomical structures of the pelvic fin are generated and organized. The pelvic fins are bilaterally paired fins mounted in a ventral-lateral position on most fish. These fins are used primarily for lateral mobility and propulsion." [GOC:dgh]
is_a: GO:0035120 ! post-embryonic appendage morphogenesis
is_a: GO:0035139 ! pelvic fin morphogenesis

[Term]
id: GO:0035132
name: post-embryonic medial fin morphogenesis
namespace: biological_process
def: "The process, occurring after embryonic development, by which the anatomical structures of the medial fin are generated and organized. Medial fins are unpaired fins of fish, usually located dorsomedially or ventromedially and primarily used for stability while swimming." [GOC:dgh]
synonym: "post-embryonic unpaired fin morphogenesis" EXACT []
is_a: GO:0035120 ! post-embryonic appendage morphogenesis
is_a: GO:0035141 ! medial fin morphogenesis

[Term]
id: GO:0035133
name: post-embryonic caudal fin morphogenesis
namespace: biological_process
def: "The process, occurring after embryonic development, by which the anatomical structures of the caudal fin are generated and organized. The caudal fin is an unpaired medial fin mounted at the caudal end of the fish and is the main fin used for propulsion." [GOC:dgh]
is_a: GO:0035132 ! post-embryonic medial fin morphogenesis
is_a: GO:0035143 ! caudal fin morphogenesis

[Term]
id: GO:0035134
name: post-embryonic dorsal fin morphogenesis
namespace: biological_process
def: "The process, occurring after embryonic development, by which the anatomical structures of the dorsal fin are generated and organized. A dorsal fin is an unpaired medial fin on the dorsal aspect of a fish that provides lateral stability while swimming. Generally fish have one or two dorsal fins." [GOC:dgh]
is_a: GO:0035132 ! post-embryonic medial fin morphogenesis
is_a: GO:0035142 ! dorsal fin morphogenesis

[Term]
id: GO:0035135
name: post-embryonic anal fin morphogenesis
namespace: biological_process
def: "The process, occurring after embryonic development, by which the anatomical structures of the anal fin are generated and organized. An anal fin is an unpaired medial fin on the ventral aspect near the caudal end of a fish, which provides lateral stability while swimming." [GOC:dgh]
is_a: GO:0035132 ! post-embryonic medial fin morphogenesis
is_a: GO:0035144 ! anal fin morphogenesis

[Term]
id: GO:0035136
name: forelimb morphogenesis
namespace: biological_process
alt_id: GO:0035140
def: "The process in which the anatomical structures of the forelimb are generated and organized. The forelimbs are the front limbs of an animal, e.g. the arms of a human." [GOC:curators]
synonym: "arm morphogenesis" NARROW [GOC:bf, GOC:cjm]
is_a: GO:0035108 ! limb morphogenesis

[Term]
id: GO:0035137
name: hindlimb morphogenesis
namespace: biological_process
def: "The process in which the anatomical structures of the hindlimb are generated and organized." [GOC:curators]
is_a: GO:0035108 ! limb morphogenesis

[Term]
id: GO:0035138
name: pectoral fin morphogenesis
namespace: biological_process
def: "The process in which the anatomical structures of the pectoral fin are generated and organized. Pectoral fins are bilaterally paired fins mounted laterally and located behind the gill covers of fish. These fins are used for lateral mobility and propulsion." [GOC:dgh]
is_a: GO:0033334 ! fin morphogenesis
relationship: part_of GO:0033339 ! pectoral fin development

[Term]
id: GO:0035139
name: pelvic fin morphogenesis
namespace: biological_process
def: "The process in which the anatomical structures of the pelvic fin are generated and organized. Pelvic fins are bilaterally paired fins mounted in a ventral-lateral position on most fish. These fins are used primarily for lateral mobility and propulsion." [GOC:dgh]
is_a: GO:0033334 ! fin morphogenesis
relationship: part_of GO:0033340 ! pelvic fin development

[Term]
id: GO:0035141
name: medial fin morphogenesis
namespace: biological_process
def: "The process in which the anatomical structures of the medial fin are generated and organized. A medial fin is an unpaired fin of fish, usually located dorsomedially or ventromedially and primarily used for stability while swimming." [GOC:dgh]
synonym: "median fin morphogenesis" EXACT []
synonym: "unpaired fin morphogenesis" EXACT []
is_a: GO:0033334 ! fin morphogenesis
relationship: part_of GO:0033338 ! medial fin development

[Term]
id: GO:0035142
name: dorsal fin morphogenesis
namespace: biological_process
def: "The process in which the anatomical structures of the dorsal fin are generated and organized. A dorsal fin is an unpaired medial fin on the dorsal aspect of fish that provides lateral stability while swimming. Generally fish have one or two dorsal fins." [GOC:dgh]
is_a: GO:0035141 ! medial fin morphogenesis
relationship: part_of GO:0033337 ! dorsal fin development

[Term]
id: GO:0035143
name: caudal fin morphogenesis
namespace: biological_process
def: "The process in which the anatomical structures of the caudal fin are generated and organized. A caudal fin is an unpaired medial fin mounted at the caudal end of the fish, and is the main fin used for propulsion." [GOC:dgh]
is_a: GO:0035141 ! medial fin morphogenesis
relationship: part_of GO:0033336 ! caudal fin development

[Term]
id: GO:0035144
name: anal fin morphogenesis
namespace: biological_process
def: "The process in which the anatomical structures of the anal fin are generated and organized. An anal fin is an unpaired medial fin on the ventral aspect near the caudal end of a fish, which provides lateral stability while swimming." [GOC:dgh]
is_a: GO:0035141 ! medial fin morphogenesis
relationship: part_of GO:0033335 ! anal fin development

[Term]
id: GO:0035145
name: exon-exon junction complex
namespace: cellular_component
def: "A multi-subunit complex deposited by the spliceosome upstream of messenger RNA exon-exon junctions. The exon-exon junction complex provides a binding platform for factors involved in mRNA export and nonsense-mediated mRNA decay." [PMID:11532962, PMID:11743026]
synonym: "EJC" EXACT []
synonym: "exon junction complex" EXACT [GOC:dph]
is_a: GO:0140513 ! nuclear protein-containing complex

[Term]
id: GO:0035146
name: tube fusion
namespace: biological_process
def: "The joining of specific branches of a tubular system to form a continuous network." [GOC:bf]
is_a: GO:0035239 ! tube morphogenesis
relationship: part_of GO:0048754 ! branching morphogenesis of an epithelial tube

[Term]
id: GO:0035147
name: branch fusion, open tracheal system
namespace: biological_process
def: "Fusing of specific tracheal branches in an open tracheal system to branches from neighboring hemisegments to form a continuous tracheal network. Branch fusion is mediated by individual cells at the tip of each branch, which contact a similar cell and undergo a coordinated series of morphogenetic events that create a bicellular fusion joint." [GOC:mtg_sensu, PMID:14570584]
synonym: "tracheal branch fusion" EXACT []
is_a: GO:0035146 ! tube fusion
relationship: part_of GO:0060446 ! branching involved in open tracheal system development

[Term]
id: GO:0035148
name: tube formation
namespace: biological_process
def: "Creation of the central hole of a tube in an anatomical structure through which gases and/or liquids flow." [GOC:bf]
synonym: "lumen formation in an anatomical structure" RELATED [GOC:dph, GOC:mah]
synonym: "tube lumen formation" EXACT [GOC:dph, GOC:mah]
is_a: GO:0048646 ! anatomical structure formation involved in morphogenesis
relationship: part_of GO:0035239 ! tube morphogenesis

[Term]
id: GO:0035149
name: lumen formation, open tracheal system
namespace: biological_process
def: "Creation of the central hole of a tube in an open tracheal system through which gases flow." [GOC:bf, GOC:mtg_sensu]
synonym: "tracheal lumen formation" EXACT []
is_a: GO:0035148 ! tube formation
is_a: GO:0035152 ! regulation of tube architecture, open tracheal system

[Term]
id: GO:0035150
name: regulation of tube size
namespace: biological_process
def: "Ensuring that a tube is of the correct length and diameter. Tube size must be maintained not only during tube formation, but also throughout development and in some physiological processes." [PMID:10887083]
is_a: GO:0090066 ! regulation of anatomical structure size

[Term]
id: GO:0035151
name: regulation of tube size, open tracheal system
namespace: biological_process
def: "Ensuring that an epithelial tube in an open tracheal system is of the correct length and diameter. Tracheal tubes undergo highly regulated tube-size increases during development, expanding up to 40 times their initial size by the end of larval life. Tube size appears to be controlled by regulation of apical membrane expansion and secretion, rather than by changes in cell number, size or shape." [GOC:mtg_sensu, PMID:10887083, PMID:12930776, PMID:12973360]
synonym: "regulation of tracheal tube size" EXACT []
is_a: GO:0035150 ! regulation of tube size
is_a: GO:0035152 ! regulation of tube architecture, open tracheal system

[Term]
id: GO:0035152
name: regulation of tube architecture, open tracheal system
namespace: biological_process
def: "Ensuring that tracheal cells form and maintain tubular structures with the correct size and shape for their position in the network. This is essential for efficient flow of gases through the tracheal network." [GOC:mtg_sensu, PMID:14570584]
synonym: "regulation of tracheal tube architecture" EXACT []
is_a: GO:0065008 ! regulation of biological quality
relationship: part_of GO:0007424 ! open tracheal system development

[Term]
id: GO:0035153
name: epithelial cell type specification, open tracheal system
namespace: biological_process
def: "Allocation of epithelial cells within each migrating branch in an open tracheal system to distinct tracheal cell fates. During the migration phase each branch forms a well-defined number of cell types (including fusion cells, terminal cells and branch cells) at precise positions." [GOC:mtg_sensu, PMID:10684581, PMID:11063940]
synonym: "tracheal cell type specification" BROAD []
synonym: "tracheal epithelial cell type specification" EXACT []
is_a: GO:0001708 ! cell fate specification
relationship: part_of GO:0007424 ! open tracheal system development

[Term]
id: GO:0035154
name: terminal cell fate specification, open tracheal system
namespace: biological_process
def: "The process in which a cell in an open tracheal system becomes capable of differentiating autonomously into a terminal cell in an environment that is neutral with respect to the developmental pathway; upon specification, the cell fate can be reversed. Terminal cells send long and bifurcated hollow branches toward target tissues to allow oxygen exchange." [GOC:mtg_sensu, PMID:10684581, PMID:11063940]
synonym: "terminal cell fate specification" EXACT []
is_a: GO:0035153 ! epithelial cell type specification, open tracheal system

[Term]
id: GO:0035155
name: negative regulation of terminal cell fate specification, open tracheal system
namespace: biological_process
def: "Any process that restricts, stops or prevents a cell from adopting a terminal cell fate in an open tracheal system. Once the terminal and fusion fates have been correctly induced, inhibitory feedback loops prevent the remaining branch cells from assuming similar fates." [GOC:mtg_sensu, PMID:10684581]
synonym: "down regulation of terminal cell fate specification" EXACT []
synonym: "down-regulation of terminal cell fate specification" EXACT []
synonym: "downregulation of terminal cell fate specification" EXACT []
synonym: "inhibition of terminal cell fate specification" NARROW []
synonym: "negative regulation of terminal cell fate specification" EXACT []
is_a: GO:0009996 ! negative regulation of cell fate specification
is_a: GO:0051241 ! negative regulation of multicellular organismal process
relationship: negatively_regulates GO:0035154 ! terminal cell fate specification, open tracheal system

[Term]
id: GO:0035156
name: fusion cell fate specification
namespace: biological_process
def: "The process in which a cell becomes capable of differentiating autonomously into a fusion cell in an environment that is neutral with respect to the developmental pathway; upon specification, the cell fate can be reversed. Fusion cells allow the interconnection of adjacent tracheal metameres during tracheal tube fusion." [PMID:11063940]
is_a: GO:0035153 ! epithelial cell type specification, open tracheal system

[Term]
id: GO:0035157
name: negative regulation of fusion cell fate specification
namespace: biological_process
def: "Any process that restricts, stops or prevents a cell from adopting a fusion cell fate. Once the terminal and fusion fates have been correctly induced, inhibitory feedback loops prevent the remaining branch cells from assuming similar fates." [PMID:10684581]
synonym: "down regulation of fusion cell fate specification" EXACT []
synonym: "down-regulation of fusion cell fate specification" EXACT []
synonym: "downregulation of fusion cell fate specification" EXACT []
synonym: "inhibition of fusion cell fate specification" NARROW []
is_a: GO:0009996 ! negative regulation of cell fate specification
is_a: GO:0051241 ! negative regulation of multicellular organismal process
relationship: negatively_regulates GO:0035156 ! fusion cell fate specification

[Term]
id: GO:0035158
name: regulation of tube diameter, open tracheal system
namespace: biological_process
def: "Ensuring that a tube in an open tracheal system is of the correct diameter. When primary branches form their lumens are small (less than 2 micrometers) in caliber and must undergo regulated expansion during larval life to reach their mature size." [GOC:mtg_sensu, PMID:14570584]
synonym: "regulation of tracheal tube diameter" EXACT []
synonym: "tracheal tube dilation" NARROW []
synonym: "tracheal tube expansion" NARROW []
is_a: GO:0035151 ! regulation of tube size, open tracheal system
is_a: GO:0035296 ! regulation of tube diameter

[Term]
id: GO:0035159
name: regulation of tube length, open tracheal system
namespace: biological_process
def: "Ensuring that a tube in an open tracheal system is of the correct length." [GOC:bf, GOC:mtg_sensu]
synonym: "regulation of tracheal tube length" EXACT []
synonym: "tracheal tube elongation" NARROW []
is_a: GO:0035151 ! regulation of tube size, open tracheal system

[Term]
id: GO:0035160
name: maintenance of epithelial integrity, open tracheal system
namespace: biological_process
def: "Ensuring that tracheal tubes in an open tracheal system maintain their epithelial structure during the cell shape changes and movements that occur during the branching process." [GOC:mtg_sensu, PMID:10694415, PMID:14681183]
synonym: "maintenance of tracheal epithelial integrity" EXACT []
is_a: GO:0010669 ! epithelial structure maintenance
is_a: GO:0035152 ! regulation of tube architecture, open tracheal system

[Term]
id: GO:0035161
name: imaginal disc lineage restriction
namespace: biological_process
def: "Formation and/or maintenance of a lineage boundary between compartments in an imaginal disc that cells cannot cross, thus separating the populations of cells in each compartment." [GOC:bf, PMID:10625531, PMID:9374402]
is_a: GO:0007389 ! pattern specification process
relationship: part_of GO:0007447 ! imaginal disc pattern formation

[Term]
id: GO:0035162
name: embryonic hemopoiesis
namespace: biological_process
def: "The stages of blood cell formation that take place within the embryo." [GOC:bf]
synonym: "embryonic haematopoiesis" EXACT []
synonym: "embryonic haemopoiesis" EXACT []
synonym: "embryonic hematopoiesis" EXACT []
is_a: GO:0030097 ! hemopoiesis
is_a: GO:0048568 ! embryonic organ development

[Term]
id: GO:0035163
name: embryonic hemocyte differentiation
namespace: biological_process
def: "The process in which a relatively unspecialized cell derived from the embryonic head mesoderm acquires the specialized features of a mature hemocyte. Hemocytes are blood cells associated with a hemocoel (the cavity containing most of the major organs of the arthropod body) which are involved in defense and clotting of hemolymph, but not involved in transport of oxygen." [GOC:bf, GOC:mtg_sensu, PMID:14602069]
synonym: "embryonic arthropod blood cell differentiation" EXACT []
synonym: "embryonic hemocyte cell differentiation" EXACT []
is_a: GO:0042386 ! hemocyte differentiation
relationship: part_of GO:0035162 ! embryonic hemopoiesis

[Term]
id: GO:0035164
name: embryonic plasmatocyte differentiation
namespace: biological_process
def: "The process in which an embryonic mesoderm-derived hemocyte precursor cell acquires the specialized features of the phagocytic blood-cell type, the plasmatocyte." [GOC:bf, PMID:11921077, PMID:8174791]
synonym: "embryonic plasmatocyte cell differentiation" EXACT []
is_a: GO:0035163 ! embryonic hemocyte differentiation
is_a: GO:0042387 ! plasmatocyte differentiation

[Term]
id: GO:0035165
name: embryonic crystal cell differentiation
namespace: biological_process
def: "The process in which an embryonic mesoderm-derived hemocyte precursor cell acquires the specialized features of a crystal cell. Crystal cells are a class of cells that contain crystalline inclusions and are involved in the melanization of pathogenic material in the hemolymph." [GOC:bf, http://sdb.bio.purdue.edu/fly/gene/serpent3.htm]
is_a: GO:0035163 ! embryonic hemocyte differentiation
is_a: GO:0042688 ! crystal cell differentiation

[Term]
id: GO:0035166
name: post-embryonic hemopoiesis
namespace: biological_process
def: "The stages of blood cell formation that take place after completion of embryonic development." [GOC:bf]
synonym: "post-embryonic haemopoiesis" EXACT []
is_a: GO:0030097 ! hemopoiesis
relationship: part_of GO:0009791 ! post-embryonic development

[Term]
id: GO:0035167
name: larval lymph gland hemopoiesis
namespace: biological_process
def: "The production of blood cells from the larval lymph gland. The lymph gland consists of three to six bilaterally paired lobes that are attached to the cardioblasts during larval stages, and it degenerates during pupal stages." [GOC:bf, GOC:mtg_sensu, PMID:12445385]
synonym: "larval lymph gland haematopoiesis" EXACT []
synonym: "larval lymph gland haemopoiesis" EXACT []
synonym: "larval lymph gland hematopoiesis" EXACT []
is_a: GO:0035166 ! post-embryonic hemopoiesis
relationship: part_of GO:0002164 ! larval development
relationship: part_of GO:0048542 ! lymph gland development

[Term]
id: GO:0035168
name: larval lymph gland hemocyte differentiation
namespace: biological_process
def: "The process in which a relatively unspecialized cell derived from the larval lymph gland acquires the specialized features of a mature hemocyte. The lymph gland consists of three to six bilaterally paired lobes that are attached to the cardioblasts during larval stages, and it degenerates during pupal stages. Hemocytes are blood cells associated with a hemocoel (the cavity containing most of the major organs of the arthropod body) which are involved in defense and clotting of hemolymph, but not involved in transport of oxygen. An example of this process is found in Drosophila melanogaster." [GOC:bf, GOC:mtg_sensu, PMID:14602069]
synonym: "larval lymph gland arthropod blood cell differentiation" EXACT []
is_a: GO:0042386 ! hemocyte differentiation
relationship: part_of GO:0035167 ! larval lymph gland hemopoiesis

[Term]
id: GO:0035169
name: lymph gland plasmatocyte differentiation
namespace: biological_process
def: "The process in which a relatively unspecialized larval lymph gland-derived hemocyte precursor cell acquires the specialized features of the phagocytic blood-cell type, the plasmatocyte." [GOC:bf, PMID:11921077, PMID:8174791]
synonym: "lymph gland plasmatocyte cell differentiation" EXACT []
is_a: GO:0035168 ! larval lymph gland hemocyte differentiation
is_a: GO:0042387 ! plasmatocyte differentiation

[Term]
id: GO:0035170
name: lymph gland crystal cell differentiation
namespace: biological_process
def: "The process in which a relatively unspecialized larval lymph gland-derived hemocyte precursor cell acquires the specialized features of a crystal cell. Crystal cells are a class of cells that contain crystalline inclusions and are involved in the melanization of pathogenic material in the hemolymph." [GOC:bf, http://sdb.bio.purdue.edu/fly/gene/serpent3.htm]
is_a: GO:0035168 ! larval lymph gland hemocyte differentiation
is_a: GO:0042688 ! crystal cell differentiation

[Term]
id: GO:0035171
name: lamellocyte differentiation
namespace: biological_process
def: "The process in which a relatively unspecialized hemocyte precursor cell acquires the specialized features of a lamellocyte. Lamellocytes are a hemocyte lineage that exists only in larvae, but are seldom observed in healthy animals. Lamellocytes differentiate massively in the lymph glands after parasitization and are large flat cells devoted to encapsulation of invaders too large to be phagocytosed by plasmatocytes." [GOC:bf, PMID:14734104]
synonym: "lamellocyte cell differentiation" EXACT []
is_a: GO:0035168 ! larval lymph gland hemocyte differentiation

[Term]
id: GO:0035172
name: hemocyte proliferation
namespace: biological_process
def: "The multiplication or reproduction of hemocytes, resulting in the expansion of the cell population. Hemocytes are blood cells associated with a hemocoel (the cavity containing most of the major organs of the arthropod body) which are involved in defense and clotting of hemolymph, but not involved in transport of oxygen." [GOC:bf, GOC:mtg_sensu]
synonym: "arthropod blood cell proliferation" EXACT []
is_a: GO:0002376 ! immune system process
is_a: GO:0008283 ! cell population proliferation

[Term]
id: GO:0035173
name: histone kinase activity
namespace: molecular_function
def: "Catalysis of the transfer of a phosphate group to a histone." [GOC:bf]
is_a: GO:0004672 ! protein kinase activity
is_a: GO:0140993 ! histone modifying activity

[Term]
id: GO:0035174
name: obsolete histone serine kinase activity
namespace: molecular_function
def: "OBSOLETE. Catalysis of the transfer of a phosphate group to a serine residue of a histone." [GOC:bf]
comment: This term was obsoleted because it represents an unnecessary grouping class.
synonym: "histone-serine kinase activity" EXACT []
is_obsolete: true
consider: GO:0140995
consider: GO:0140996
consider: GO:0140997
consider: GO:0140998

[Term]
id: GO:0035175
name: histone H3S10 kinase activity
namespace: molecular_function
alt_id: GO:0044021
def: "Catalysis of the reaction: histone H3-serine (position 10) + ATP = histone H3-phosphoserine (position 10) + ADP. This reaction is the addition of a phosphate group to the serine residue at position 10 of histone H3." [GOC:bf, PMID:15041176]
comment: Comment: Note that the residue position corresponds to the canonical human H3 histone (UniProtKB:P84243); this residue is conserved across all eukaryotes. Residue 1 is the first residue following removal of the initiating Methionine (Met). Note that each histone is encoded by multiple genes, and sequences may vary across different genes within an organism.
synonym: "histone kinase activity (H3-S10 specific)" EXACT []
synonym: "histone serine kinase activity (H3-S10 specific)" EXACT []
synonym: "histone-serine kinase activity (H3-S10 specific)" EXACT []
is_a: GO:0004674 ! protein serine/threonine kinase activity
is_a: GO:0140996 ! histone H3 kinase activity
property_value: skos:broadMatch EC:2.7.11.1

[Term]
id: GO:0035176
name: social behavior
namespace: biological_process
def: "Behavior directed towards society, or taking place between members of the same species. Occurs predominantly, or only, in individuals that are part of a group." [GOC:jh2, PMID:12848939, Wikipedia:Social_behavior]
comment: Behavior such as predation which involves members of different species is not social. Communication between members of different species is also not social behavior.
synonym: "cooperative behavior" RELATED []
synonym: "social behaviour" EXACT []
xref: Wikipedia:Social_behavior
is_a: GO:0007610 ! behavior
is_a: GO:0051703 ! biological process involved in intraspecies interaction between organisms

[Term]
id: GO:0035177
name: larval foraging behavior
namespace: biological_process
def: "The movement of a larva through a feeding substrate whilst feeding on food." [PMID:12848927]
synonym: "larval foraging behaviour" EXACT []
is_a: GO:0030537 ! larval behavior
is_a: GO:0060756 ! foraging behavior

[Term]
id: GO:0035178
name: turning behavior
namespace: biological_process
def: "Fine-tuning the spatial position of an organism in response to variability in their environment. For example, reorientation of an organism in the direction of a food source." [PMID:10880478]
synonym: "turning behaviour" EXACT []
is_a: GO:0007626 ! locomotory behavior

[Term]
id: GO:0035179
name: obsolete larval turning behavior
namespace: biological_process
def: "OBSOLETE. Fine-tuning the spatial position of a larva in response to variability in their environment. For example, reorientation of a larva in the direction of a food source." [PMID:10880478]
comment: The reason for obsoletion is that this term represent an assay and not a GO process.
synonym: "larval turning behaviour" EXACT []
is_obsolete: true
replaced_by: GO:0008345

[Term]
id: GO:0035180
name: larval wandering behavior
namespace: biological_process
def: "The movement of a third instar larva through a substrate in search of a pupation site. This movement occurs without feeding and is characterized by short bursts of forward movement, separated by stops and repeated side-to-side head probes, followed normally by a change in direction." [PMID:12848927, PMID:12956960]
synonym: "larval wandering behaviour" EXACT []
is_a: GO:0008345 ! larval locomotory behavior

[Term]
id: GO:0035181
name: larval burrowing behavior
namespace: biological_process
def: "Digging into the substrate by non-feeding larvae in search for food-free sites suitable for pupation." [PMID:12848927, PMID:12848939]
synonym: "larval burrowing behaviour" EXACT []
is_a: GO:0008345 ! larval locomotory behavior

[Term]
id: GO:0035182
name: female germline ring canal outer rim
namespace: cellular_component
def: "An electron opaque backbone of the insect ovarian ring canal that is a part of or adjacent to the plasma membrane. The outer rim is established as the cleavage furrow is arrested, and contains F-actin, anillin, glycoproteins and at least one a protein with a high content of phosphorylated tyrosine residues." [PMID:12435357, PMID:7925006]
comment: See also the fly_anatomy.ontology term 'outer nurse cell ring canal rim ; FBbt:00004882'.
synonym: "germline ring canal outer rim" BROAD []
synonym: "nurse cell ring canal outer rim" NARROW []
synonym: "ovarian ring canal outer rim" NARROW []
is_a: GO:0110165 ! cellular anatomical structure
relationship: part_of GO:0005576 ! extracellular region
relationship: part_of GO:0035324 ! female germline ring canal

[Term]
id: GO:0035183
name: female germline ring canal inner rim
namespace: cellular_component
def: "A proteinaceous actin-rich layer of the insect ovarian ring canal that forms subcortically to the outer rim. The electron dense inner rim accumulates after the final mitotic division of each germline syncytia, and contains actin, a phosphotyrosine protein, and a number of cytoskeletal proteins." [PMID:10556087, PMID:7925006, PMID:9093858]
comment: See also the fly_anatomy.ontology term 'inner nurse cell ring canal rim ; FBbt:00004881'.
synonym: "germline ring canal inner rim" BROAD []
synonym: "nurse cell ring canal inner rim" NARROW []
synonym: "ovarian ring canal inner rim" NARROW []
is_a: GO:0110165 ! cellular anatomical structure
relationship: part_of GO:0005576 ! extracellular region
relationship: part_of GO:0035324 ! female germline ring canal

[Term]
id: GO:0035184
name: obsolete histone threonine kinase activity
namespace: molecular_function
def: "OBSOLETE. Catalysis of the transfer of a phosphate group to a threonine residue of a histone." [GOC:bf]
comment: This term was obsoleted because it represents an unnecessary grouping class.
synonym: "histone-threonine kinase activity" EXACT []
is_obsolete: true
consider: GO:0140995
consider: GO:0140996
consider: GO:0140997
consider: GO:0140998

[Term]
id: GO:0035185
name: preblastoderm mitotic cell cycle
namespace: biological_process
def: "The first nine mitotic division cycles of the insect embryo, during which the dividing nuclei lie deep in the interior of the egg and divide nearly synchronously. This is the first phase of the syncytial period where nuclei divide in a common cytoplasm without cytokinesis." [ISBN:0879694238]
is_a: GO:0033301 ! cell cycle comprising mitosis without cytokinesis
is_a: GO:0045448 ! mitotic cell cycle, embryonic

[Term]
id: GO:0035186
name: syncytial blastoderm mitotic cell cycle
namespace: biological_process
def: "Mitotic division cycles 10 to 13 of the insect embryo. This is the second phase of the syncytial period where nuclei divide in a common cytoplasm without cytokinesis. The majority of migrating nuclei reach the embryo surface during cycle 10, after which they divide less synchronously than before, and the syncytial blastoderm cycles lengthen progressively." [ISBN:0879694238]
is_a: GO:0033301 ! cell cycle comprising mitosis without cytokinesis
is_a: GO:0045448 ! mitotic cell cycle, embryonic

[Term]
id: GO:0035187
name: hatching behavior
namespace: biological_process
def: "The specific behavior of an organism during the emergence from an egg shell. In Drosophila for example, the larva swings its head reiteratively through a semicircular arc, using its mouth hooks to tear apart the chorion in front of it and thus free itself from within the egg shell." [GOC:pr, PMID:10436051]
synonym: "hatching behaviour" EXACT []
is_a: GO:0007610 ! behavior
relationship: part_of GO:0035188 ! hatching

[Term]
id: GO:0035188
name: hatching
namespace: biological_process
def: "The emergence of an immature organism from a protective structure." [GOC:dgh, GOC:isa_complete, ISBN:0198612001]
is_a: GO:0071684 ! organism emergence from protective structure
relationship: part_of GO:0007275 ! multicellular organism development

[Term]
id: GO:0035189
name: Rb-E2F complex
namespace: cellular_component
def: "A multiprotein complex containing a heterodimeric E2F transcription factor and a Retinoblastoma (Rb) family member. This complex is capable of repressing transcription of E2F-regulated genes in order to regulate cell cycle progression." [PMID:14616073]
synonym: "retinoblastoma-E2F complex" EXACT []
is_a: GO:0090575 ! RNA polymerase II transcription regulator complex

[Term]
id: GO:0035190
name: syncytial nuclear migration
namespace: biological_process
def: "The directed movement of nuclei within the syncytial embryo of insects. These precise temporal and spatial patterns of nuclear movement are coordinated with mitotic divisions and are required during blastoderm formation to reposition dividing nuclei from the interior of the syncytial embryo to the cortex." [GOC:bf, ISBN:0879694238, PMID:8314839]
is_a: GO:0007097 ! nuclear migration
relationship: part_of GO:0001700 ! embryonic development via the syncytial blastoderm

[Term]
id: GO:0035191
name: nuclear axial expansion
namespace: biological_process
def: "The stepwise asymmetric spreading out of nuclei internally along the anterior-posterior axis of the developing insect embryo during mitotic cycles 4 to 6. This movement leads to the distribution of nuclei in a hollow ellipsoid underlying the cortex." [PMID:8314839]
synonym: "nuclear distribution along anterior-posterior axis" EXACT []
synonym: "nucleus distribution along anterior-posterior axis" EXACT []
is_a: GO:0035190 ! syncytial nuclear migration

[Term]
id: GO:0035192
name: nuclear cortical migration
namespace: biological_process
def: "The symmetric outward movement of the syncytial nuclei from their positions in the ellipsoid toward the periphery of the embryo, during mitotic cycles 8 and 9. This movement results in the placement of nuclei in a uniform monolayer at the cortex of the developing embryo." [PMID:8314839]
is_a: GO:0035190 ! syncytial nuclear migration

[Term]
id: GO:0035193
name: larval central nervous system remodeling
namespace: biological_process
def: "Reorganization of the pre-existing, functional larval central nervous system into one that can serve the novel behavioral needs of the adult. An example of this process is found in Drosophila melanogaster." [GOC:sensu, PMID:9647692]
synonym: "central nervous system metamorphosis" EXACT []
synonym: "CNS metamorphosis" EXACT []
synonym: "larval central nervous system remodelling" EXACT []
is_a: GO:0009886 ! post-embryonic animal morphogenesis
relationship: part_of GO:0002165 ! instar larval or pupal development
relationship: part_of GO:0007417 ! central nervous system development

[Term]
id: GO:0035194
name: regulatory ncRNA-mediated post-transcriptional gene silencing
namespace: biological_process
alt_id: GO:0016246
def: "A posttranscriptional gene silencing pathway in which regulatory RNAs elicit silencing of specific target genes, either by mRNA destabilization or inhibition of translation." [GOC:ems, PMID:11201747, PMID:11713190, PMID:15020054, PMID:15066275, PMID:18771919, PMID:32885814, PMID:33184244]
synonym: "cosuppression" RELATED []
synonym: "ncRNA-mediated post-transcriptional gene silencing" EXACT []
synonym: "post-transcriptional gene silencing by RNA" RELATED []
synonym: "posttranscriptional gene silencing by RNA" EXACT []
synonym: "PTGS" BROAD []
synonym: "quelling" RELATED []
synonym: "RNA interference" BROAD []
synonym: "RNA-dependent post-transcriptional gene silencing" EXACT []
synonym: "RNA-mediated post-transcriptional gene silencing" EXACT []
synonym: "RNA-mediated posttranscriptional gene silencing" EXACT [GOC:dph, GOC:tb]
synonym: "RNAi" BROAD []
xref: Reactome:R-HSA-426496 "Post-transcriptional silencing by small RNAs"
xref: Wikipedia:RNA_interference
is_a: GO:0016441 ! post-transcriptional gene silencing
is_a: GO:0031047 ! regulatory ncRNA-mediated gene silencing

[Term]
id: GO:0035195
name: miRNA-mediated post-transcriptional gene silencing
namespace: biological_process
def: "A post-transcriptional gene silencing pathway in which regulatory microRNAs (miRNAs) elicit silencing of specific target genes. miRNAs are endogenous 21-24 nucleotide small RNAs processed from stem-loop RNA precursors (pre-miRNAs). Once incorporated into a RNA-induced silencing complex (RISC), miRNAs can downregulate protein production by either of two posttranscriptional mechanisms: endonucleolytic cleavage of the RNA (often mRNA) or mRNA translational repression, usually accompanied by poly-A tail shortening and subsequent degradation of the mRNA. miRNAs are present in all the animals and in plants, whereas siRNAs are present in lower animals and in plants." [GOC:aruk, GOC:bc, GOC:rl, PMID:14744438, PMID:15066275, PMID:15066283, PMID:23209154, PMID:23985560, PMID:28379604]
synonym: "gene silencing by microRNA" EXACT [GOC:pr]
synonym: "gene silencing by miRNA" EXACT [GOC:dph, GOC:tb]
synonym: "microRNA-mediated gene silencing" EXACT []
synonym: "miRNA-mediated gene silencing" BROAD []
xref: Reactome:R-HSA-9759811 "Regulation of CDH11 mRNA translation by microRNAs"
is_a: GO:0035194 ! regulatory ncRNA-mediated post-transcriptional gene silencing

[Term]
id: GO:0035196
name: miRNA processing
namespace: biological_process
alt_id: GO:0030918
def: "A process leading to the generation of a functional miRNA. Includes the cleavage of stem-loop RNA precursors into microRNAs (miRNAs). miRNAs are a class of small RNAs that primarily silence genes by blocking the translation of mRNA transcripts into protein, or by increasing the degradation of non-protein-coding RNA transcripts." [GOC:aruk, GOC:bc, GOC:dph, GOC:rl, GOC:tb, PMID:15066275, PMID:15066283, PMID:23985560, PMID:28379604]
synonym: "gene silencing by miRNA, production of miRNAs" EXACT [GOC:mah]
synonym: "microRNA biogenesis" EXACT [GOC:tb]
synonym: "microRNA biosynthesis" BROAD []
synonym: "microRNA biosynthetic process" BROAD []
synonym: "microRNA metabolic process" BROAD []
synonym: "microRNA metabolism" BROAD []
synonym: "microRNA processing" EXACT []
synonym: "microRNA-mediated gene silencing, production of microRNAs" EXACT []
synonym: "miRNA biogenesis" RELATED []
synonym: "miRNA biosynthetic process" BROAD []
synonym: "miRNA maturation" EXACT []
synonym: "miRNA-mediated gene silencing, production of miRNAs" EXACT [GOC:dph, GOC:tb]
synonym: "production of microRNAs involved in gene silencing by microRNA" EXACT [GOC:pr]
synonym: "production of miRNAs involved in gene silencing by miRNA" EXACT []
is_a: GO:0070918 ! regulatory ncRNA processing

[Term]
id: GO:0035197
name: siRNA binding
namespace: molecular_function
def: "Binding to a small interfering RNA, a 21-23 nucleotide RNA that is processed from double stranded RNA (dsRNA) by an RNAse enzyme." [PMID:15066275, PMID:15066283]
synonym: "small interfering RNA binding" EXACT []
is_a: GO:0061980 ! regulatory RNA binding

[Term]
id: GO:0035198
name: miRNA binding
namespace: molecular_function
def: "Binding to a microRNA, a 21-23 nucleotide RNA that is processed from a stem-loop RNA precursor (pre-miRNA) that is encoded within plant and animal genomes." [PMID:15066283]
synonym: "microRNA binding" EXACT []
is_a: GO:0061980 ! regulatory RNA binding

[Term]
id: GO:0035199
name: salt aversion
namespace: biological_process
def: "The specific avoidance actions or reactions of an organism in response to the perception of salt." [GOC:bf]
synonym: "behavioral response to salt" BROAD []
is_a: GO:0007631 ! feeding behavior
relationship: part_of GO:0042221 ! response to chemical

[Term]
id: GO:0035200
name: leg disc anterior/posterior pattern formation
namespace: biological_process
def: "The establishment, maintenance and elaboration of the anterior/posterior axis of the leg imaginal disc." [GOC:bf]
is_a: GO:0007448 ! anterior/posterior pattern specification, imaginal disc
is_a: GO:0035223 ! leg disc pattern formation

[Term]
id: GO:0035201
name: leg disc anterior/posterior lineage restriction
namespace: biological_process
def: "Formation and/or maintenance of a lineage boundary between anterior and posterior compartments of the leg disc that cells cannot cross, thus separating the populations of cells in each compartment." [GOC:bf]
is_a: GO:0048099 ! anterior/posterior lineage restriction, imaginal disc
relationship: part_of GO:0035200 ! leg disc anterior/posterior pattern formation

[Term]
id: GO:0035202
name: tracheal pit formation in open tracheal system
namespace: biological_process
def: "Formation of the tracheal pits, the first tube-like structures to form in the open tracheal system. Once cells are determined to their tracheal cell fate, the tracheal pits arise by invagination of each ectodermal cluster of tracheal placode cells, between 5 and 7 hours after egg laying. An example of this is found in Drosophila melanogaster." [GOC:mtg_sensu, PMID:11063940, PMID:11992723, PMID:14570584]
synonym: "tracheal placode invagination" RELATED []
synonym: "tracheal sac formation" BROAD []
is_a: GO:0048646 ! anatomical structure formation involved in morphogenesis
relationship: part_of GO:0007424 ! open tracheal system development

[Term]
id: GO:0035203
name: regulation of lamellocyte differentiation
namespace: biological_process
def: "Any process that modulates the frequency, rate or extent of lamellocyte differentiation. Lamellocytes differentiate massively in the lymph glands after parasitization and are large flat cells devoted to encapsulation of invaders too large to be phagocytosed by plasmatocytes." [PMID:14734104]
is_a: GO:0045610 ! regulation of hemocyte differentiation
is_a: GO:1903706 ! regulation of hemopoiesis
relationship: regulates GO:0035171 ! lamellocyte differentiation

[Term]
id: GO:0035204
name: negative regulation of lamellocyte differentiation
namespace: biological_process
def: "Any process that stops, prevents, or reduces the frequency, rate or extent of lamellocyte differentiation. Lamellocytes differentiate massively in the lymph glands after parasitization and are large flat cells devoted to encapsulation of invaders too large to be phagocytosed by plasmatocytes." [PMID:14734104]
synonym: "down regulation of lamellocyte differentiation" EXACT []
synonym: "down-regulation of lamellocyte differentiation" EXACT []
synonym: "downregulation of lamellocyte differentiation" EXACT []
synonym: "inhibition of lamellocyte differentiation" NARROW []
is_a: GO:0035203 ! regulation of lamellocyte differentiation
is_a: GO:0045611 ! negative regulation of hemocyte differentiation
relationship: negatively_regulates GO:0035171 ! lamellocyte differentiation

[Term]
id: GO:0035205
name: positive regulation of lamellocyte differentiation
namespace: biological_process
def: "Any process that activates or increases the frequency, rate or extent of lamellocyte differentiation. Lamellocytes differentiate massively in the lymph glands after parasitization and are large flat cells devoted to encapsulation of invaders too large to be phagocytosed by plasmatocytes." [PMID:14734104]
synonym: "activation of lamellocyte differentiation" NARROW []
synonym: "stimulation of lamellocyte differentiation" NARROW []
synonym: "up regulation of lamellocyte differentiation" EXACT []
synonym: "up-regulation of lamellocyte differentiation" EXACT []
synonym: "upregulation of lamellocyte differentiation" EXACT []
is_a: GO:0035203 ! regulation of lamellocyte differentiation
is_a: GO:0045612 ! positive regulation of hemocyte differentiation
relationship: positively_regulates GO:0035171 ! lamellocyte differentiation

[Term]
id: GO:0035206
name: regulation of hemocyte proliferation
namespace: biological_process
def: "Any process that modulates the frequency, rate or extent of hemocyte proliferation. Hemocytes are blood cells associated with a hemocoel (the cavity containing most of the major organs of the arthropod body) which are involved in defense and clotting of hemolymph, but not involved in transport of oxygen. An example of this is found in Drosophila melanogaster." [GOC:bf, GOC:mtg_sensu]
synonym: "regulation of arthropod blood cell proliferation" EXACT []
is_a: GO:0002682 ! regulation of immune system process
is_a: GO:0042127 ! regulation of cell population proliferation
is_a: GO:0050793 ! regulation of developmental process
is_a: GO:0051239 ! regulation of multicellular organismal process
relationship: regulates GO:0035172 ! hemocyte proliferation

[Term]
id: GO:0035207
name: negative regulation of hemocyte proliferation
namespace: biological_process
def: "Any process that stops, prevents or reduces the rate or extent of hemocyte proliferation. Hemocytes are blood cells associated with a hemocoel (the cavity containing most of the major organs of the arthropod body) which are involved in defense and clotting of hemolymph, but not involved in transport of oxygen. An example of this is found in Drosophila melanogaster." [GOC:bf, GOC:mtg_sensu]
synonym: "down regulation of hemocyte proliferation" EXACT []
synonym: "down-regulation of hemocyte proliferation" EXACT []
synonym: "downregulation of hemocyte proliferation" EXACT []
synonym: "inhibition of hemocyte proliferation" NARROW []
synonym: "negative regulation of arthropod blood cell proliferation" EXACT []
is_a: GO:0002683 ! negative regulation of immune system process
is_a: GO:0008285 ! negative regulation of cell population proliferation
is_a: GO:0035206 ! regulation of hemocyte proliferation
relationship: negatively_regulates GO:0035172 ! hemocyte proliferation

[Term]
id: GO:0035208
name: positive regulation of hemocyte proliferation
namespace: biological_process
def: "Any process that activates or increases the rate or extent of hemocyte proliferation. Hemocytes are blood cells associated with a hemocoel (the cavity containing most of the major organs of the arthropod body) that are involved in defense and clotting of hemolymph, but not involved in transport of oxygen. An example of this process is found in Drosophila melanogaster." [GOC:bf, GOC:mtg_sensu]
synonym: "activation of hemocyte proliferation" NARROW []
synonym: "positive regulation of arthropod blood cell proliferation" EXACT []
synonym: "stimulation of hemocyte proliferation" NARROW []
synonym: "up regulation of hemocyte proliferation" EXACT []
synonym: "up-regulation of hemocyte proliferation" EXACT []
synonym: "upregulation of hemocyte proliferation" EXACT []
is_a: GO:0002684 ! positive regulation of immune system process
is_a: GO:0008284 ! positive regulation of cell population proliferation
is_a: GO:0035206 ! regulation of hemocyte proliferation
relationship: positively_regulates GO:0035172 ! hemocyte proliferation

[Term]
id: GO:0035209
name: pupal development
namespace: biological_process
def: "The process whose specific outcome is the progression of the pupa over time, from its formation to the mature structure. The pupa is a dormant life stage interposed between the larval and the adult stages in insects that undergo a complete metamorphosis." [GOC:bf, GOC:mtg_sensu]
is_a: GO:0002165 ! instar larval or pupal development

[Term]
id: GO:0035210
name: prepupal development
namespace: biological_process
def: "The process whose specific outcome is the progression of the prepupa over time, from its formation to the mature structure. The prepupal stage is a life stage interposed between the larval and the pupal stages in insects that undergo a complete metamorphosis. The start of the pre-pupal stage is marked by pupariation, and the end is marked by pupation." [GOC:mtg_sensu, http://sdb.bio.purdue.edu/fly/aimain/1adult.htm]
comment: See also the fly_anatomy.ontology term 'prepupa ; FBbt:00002952'.
is_a: GO:0002165 ! instar larval or pupal development

[Term]
id: GO:0035211
name: spermathecum morphogenesis
namespace: biological_process
def: "The process in which the anatomical structures of a spermathecum, a sperm storage organ, are generated and organized. Paired spermathecae lie at the anterior end of the insect uterus on the dorsal side. Each spermatheca consists of an oval shaped capsule, connected to the uterus by a spermathecal stalk." [PMID:12679097]
comment: See also the fly_anatomy.ontology term 'spermathecum ; FBbt:00004921'.
is_a: GO:0009887 ! animal organ morphogenesis

[Term]
id: GO:0035212
name: cell competition in a multicellular organism
namespace: biological_process
def: "Competitive interactions within multicellular organisms between cell populations that differ in growth rates, leading to the elimination of the slowest-growing cells." [GOC:bf, PMID:1116643, PMID:15066286]
is_a: GO:0009987 ! cellular process
is_a: GO:0040008 ! regulation of growth
relationship: part_of GO:0007275 ! multicellular organism development

[Term]
id: GO:0035213
name: clypeo-labral disc development
namespace: biological_process
def: "The process whose specific outcome is the progression of the clypeo-labral disc over time, from its formation to the metamorphosis to form adult structures. The clypeo-labral disc develops into the labrum, anterior cibarial plate, fish trap bristles, epistomal sclerite." [GOC:bf, ISBN:0879694238]
synonym: "development of structures derived from the clypeo-labral disc" EXACT []
is_a: GO:0007444 ! imaginal disc development

[Term]
id: GO:0035214
name: eye-antennal disc development
namespace: biological_process
def: "Progression of the eye-antennal imaginal disc over time, from its initial formation through to its metamorphosis to form adult structures including the eye, antenna, head capsule and maxillary palps." [GOC:bf, ISBN:0879694238]
is_a: GO:0007444 ! imaginal disc development

[Term]
id: GO:0035215
name: genital disc development
namespace: biological_process
def: "Progression of the genital imaginal disc over time, from its initial formation through to its metamorphosis to form the adult terminalia, comprising the entire set of internal and external genitalia and analia. Both sexes of Drosophila have a single genital disc formed from the female and male genital primordia, and the anal primordium. The anal primordium develops in both sexes, forming either male or female analia. However, only one of the genital primordia develops in each sex, forming either the male or the female genitalia." [GOC:bf, ISBN:0879694238, PMID:11494318]
is_a: GO:0007444 ! imaginal disc development

[Term]
id: GO:0035216
name: haltere disc development
namespace: biological_process
def: "Progression of the haltere imaginal disc over time, from its initial formation through to its metamorphosis to form the adult capitellum, pedicel, haltere sclerite, metathoracic spiracle and metanotum." [GOC:bf, ISBN:0879694238]
is_a: GO:0007444 ! imaginal disc development

[Term]
id: GO:0035217
name: labial disc development
namespace: biological_process
def: "Progression of the labial imaginal disc over time, from its initial formation through to its metamorphosis to form adult structures including parts of the proboscis." [GOC:bf, ISBN:0879694238]
is_a: GO:0007444 ! imaginal disc development

[Term]
id: GO:0035218
name: leg disc development
namespace: biological_process
def: "Progression of the leg imaginal disc over time, from its initial formation through to its metamorphosis to form adult structures including the leg, coxa and ventral thoracic pleura." [GOC:bf, ISBN:0879694238]
is_a: GO:0007444 ! imaginal disc development

[Term]
id: GO:0035219
name: prothoracic disc development
namespace: biological_process
def: "Progression of the prothoracic disc over time, from its initial formation through to its metamorphosis to form the adult humerous and anterior spiracle." [GOC:bf, ISBN:0879694238]
is_a: GO:0007444 ! imaginal disc development

[Term]
id: GO:0035220
name: wing disc development
namespace: biological_process
def: "Progression of the wing disc over time, from its initial formation through to its metamorphosis to form adult structures including the wing hinge, wing blade and pleura." [GOC:bf, ISBN:0879694238]
is_a: GO:0007444 ! imaginal disc development

[Term]
id: GO:0035221
name: genital disc pattern formation
namespace: biological_process
def: "The process that gives rise to the patterns of cell differentiation that will arise in the genital imaginal disc." [GOC:bf]
is_a: GO:0007447 ! imaginal disc pattern formation
relationship: part_of GO:0035215 ! genital disc development

[Term]
id: GO:0035222
name: wing disc pattern formation
namespace: biological_process
def: "The process giving rise to the pattern of cell differentiation in the wing imaginal disc." [GOC:bf]
is_a: GO:0007447 ! imaginal disc pattern formation
relationship: part_of GO:0035220 ! wing disc development

[Term]
id: GO:0035223
name: leg disc pattern formation
namespace: biological_process
def: "The process that gives rise to the patterns of cell differentiation in the leg imaginal disc." [GOC:bf]
is_a: GO:0007447 ! imaginal disc pattern formation
relationship: part_of GO:0035218 ! leg disc development

[Term]
id: GO:0035224
name: genital disc anterior/posterior pattern formation
namespace: biological_process
def: "The establishment, maintenance and elaboration of the anterior/posterior axis of the genital disc. An anterior and posterior compartment form in each of the three genital disc primoridia (the female genital disc primordium, the male genital disc primordium and the anal primordium)." [PMID:11494318]
is_a: GO:0007448 ! anterior/posterior pattern specification, imaginal disc
is_a: GO:0035221 ! genital disc pattern formation

[Term]
id: GO:0035225
name: determination of genital disc primordium
namespace: biological_process
def: "Allocation of embryonic cells to the genital imaginal disc founder populations. Early in development at the blastoderm stage, the anlage of the genital disc of both sexes consists of three primordia: the female genital primoridum lcoated anteriorly, the anal primoridum located posteriorly, and the male gential primordium between the two." [GOC:bf, PMID:11494318]
is_a: GO:0007445 ! determination of imaginal disc primordium
relationship: part_of GO:0035215 ! genital disc development

[Term]
id: GO:0035226
name: glutamate-cysteine ligase catalytic subunit binding
namespace: molecular_function
def: "Binding to the catalytic subunit of glutamate-cysteine ligase." [PMID:12954617]
is_a: GO:0019899 ! enzyme binding

[Term]
id: GO:0035227
name: obsolete regulation of glutamate-cysteine ligase activity
namespace: biological_process
def: "OBSOLETE. Any process that modulates the activity of glutamate-cysteine ligase." [GOC:bf]
comment: This term was obsoleted because it represents a molecular function.
is_obsolete: true

[Term]
id: GO:0035228
name: obsolete negative regulation of glutamate-cysteine ligase activity
namespace: biological_process
def: "OBSOLETE. Any process that stops or reduces the activity of the enzyme glutamate-cysteine ligase." [GOC:bf]
comment: This term was obsoleted because it represents a molecular function.
synonym: "down regulation of glutamate-cysteine ligase activity" EXACT []
synonym: "down-regulation of glutamate-cysteine ligase activity" EXACT []
synonym: "downregulation of glutamate-cysteine ligase activity" EXACT []
synonym: "inhibition of glutamate-cysteine ligase activity" NARROW []
is_obsolete: true

[Term]
id: GO:0035229
name: obsolete positive regulation of glutamate-cysteine ligase activity
namespace: biological_process
def: "OBSOLETE. Any process that activates or increases the activity of glutamate-cysteine ligase, typically by lowering its sensitivity to inhibition by glutathione and by increasing its affinity for glutamate." [PMID:12954617]
comment: This term was obsoleted because it represents a molecular function. Consider molecular function regulator activity ; GO:0098772 or a child.
synonym: "activation of glutamate-cysteine ligase activity" NARROW []
synonym: "stimulation of glutamate-cysteine ligase activity" NARROW []
synonym: "up regulation of glutamate-cysteine ligase activity" EXACT []
synonym: "up-regulation of glutamate-cysteine ligase activity" EXACT []
synonym: "upregulation of glutamate-cysteine ligase activity" EXACT []
is_obsolete: true

[Term]
id: GO:0035230
name: cytoneme
namespace: cellular_component
def: "A long, thin, polarized cell projection that contains actin and can extend for distances many times the diameter of the cell. Cytonemes represent extensions of cell cytoplasm and typically have a diameter of approximately 0.2um." [PMID:10367889, PMID:10675901]
subset: goslim_pir
synonym: "membrane nanotube" EXACT [Wikipedia:Membrane_nanotube]
xref: Wikipedia:Membrane_nanotube
is_a: GO:0120025 ! plasma membrane bounded cell projection

[Term]
id: GO:0035231
name: cytoneme assembly
namespace: biological_process
def: "Formation of a cytoneme, a long, thin and polarized actin-based cytoplasmic extension that projects from a cell." [PMID:10367889, PMID:10675901]
synonym: "cytoneme biogenesis" RELATED [GOC:mah]
is_a: GO:0010927 ! cellular component assembly involved in morphogenesis
is_a: GO:0120031 ! plasma membrane bounded cell projection assembly
relationship: part_of GO:0003399 ! cytoneme morphogenesis

[Term]
id: GO:0035232
name: germ cell attraction
namespace: biological_process
def: "The directed movement of a germ cell from their site of production to the gonad, through the attraction of cells towards their target." [PMID:12885551]
is_a: GO:0050918 ! positive chemotaxis
is_a: GO:0060326 ! cell chemotaxis
relationship: part_of GO:0008354 ! primordial germ cell migration

[Term]
id: GO:0035233
name: germ cell repulsion
namespace: biological_process
def: "The directed movement of a germ cell from their site of production to the gonad, through the repulsion of cells away from a tissue." [PMID:12885551]
is_a: GO:0050919 ! negative chemotaxis
is_a: GO:0060326 ! cell chemotaxis
relationship: part_of GO:0008354 ! primordial germ cell migration

[Term]
id: GO:0035234
name: ectopic germ cell programmed cell death
namespace: biological_process
def: "Programmed cell death of an errant germ line cell that is outside the normal migratory path or ectopic to the gonad. This is an important mechanism of regulating germ cell survival within the embryo." [PMID:12814944]
synonym: "programmed cell death of ectopic germ cells" EXACT []
synonym: "programmed cell death, ectopic germ cells" EXACT []
is_a: GO:0003006 ! developmental process involved in reproduction
is_a: GO:0010623 ! programmed cell death involved in cell development

[Term]
id: GO:0035235
name: ionotropic glutamate receptor signaling pathway
namespace: biological_process
def: "The series of molecular signals initiated by glutamate binding to a glutamate receptor on the surface of the target cell, followed by the movement of ions through a channel in the receptor complex, and ending with the regulation of a downstream cellular process, e.g. transcription." [GOC:signaling, ISBN:0198506732]
synonym: "ionotropic glutamate receptor signalling pathway" EXACT []
is_a: GO:0007215 ! glutamate receptor signaling pathway
is_a: GO:1990806 ! ligand-gated ion channel signaling pathway

[Term]
id: GO:0035236
name: proctolin receptor activity
namespace: molecular_function
def: "Combining with the neuropeptide proctolin, to initiate a change in cell activity." [GOC:bf]
is_a: GO:0008188 ! neuropeptide receptor activity

[Term]
id: GO:0035237
name: corazonin receptor activity
namespace: molecular_function
def: "Combining with the neuropeptide corazonin to initiate a change in cell activity." [GOC:bf]
is_a: GO:0008188 ! neuropeptide receptor activity

[Term]
id: GO:0035238
name: vitamin A biosynthetic process
namespace: biological_process
def: "The chemical reactions and pathways resulting in the formation of any of the vitamin A compounds, retinol, retinal (retinaldehyde) and retinoic acid. Animals cannot synthesize vitamin A de novo, but form it through oxidative cleavage of carotenoids." [PMID:11158606]
synonym: "vitamin A anabolism" EXACT []
synonym: "vitamin A biosynthesis" EXACT []
synonym: "vitamin A formation" EXACT []
synonym: "vitamin A synthesis" EXACT []
is_a: GO:0006776 ! vitamin A metabolic process
is_a: GO:0016102 ! diterpenoid biosynthetic process
is_a: GO:0042362 ! fat-soluble vitamin biosynthetic process

[Term]
id: GO:0035239
name: tube morphogenesis
namespace: biological_process
def: "The process in which the anatomical structures of a tube are generated and organized. Epithelial and endothelial tubes transport gases, liquids and cells from one site to another and form the basic structure of many organs and tissues, with tube shape and organization varying from the single-celled excretory organ in Caenorhabditis elegans to the branching trees of the mammalian kidney and insect tracheal system." [GOC:bf, PMID:14624839]
is_a: GO:0009653 ! anatomical structure morphogenesis
relationship: part_of GO:0035295 ! tube development

[Term]
id: GO:0035240
name: dopamine binding
namespace: molecular_function
def: "Binding to dopamine, a catecholamine neurotransmitter formed by aromatic-L-amino-acid decarboxylase from 3,4-dihydroxy-L-phenylalanine." [ISBN:0198506732]
is_a: GO:0043169 ! cation binding
is_a: GO:1901338 ! catecholamine binding

[Term]
id: GO:0035241
name: protein-arginine omega-N monomethyltransferase activity
namespace: molecular_function
def: "Catalysis of the addition of a methyl group to either of the unmethylated terminal nitrogen atoms (also called omega nitrogen) in peptidyl-arginine to form an omega-N-G-monomethylated arginine residue. The reaction is S-adenosyl-L-methionine + [protein]-L-arginine = S-adenosyl-L-homocysteine + [protein]-Nomega-methyl-L-arginine." [EC:2.1.1.321, PMID:14705965, RESID:AA0069]
comment: Type III protein arginine methyltransferases catalyze the single methylation of one of the terminal nitrogen atoms of the guanidino group in an L-arginine residue within a protein. Unlike type I and type II protein arginine methyltransferases, which also catalyze this reaction, type III enzymes do not methylate the substrate any further.
synonym: "protein arginine omega-N monomethylase activity" EXACT []
synonym: "S-adenosyl-L-methionine:[protein]-L-arginine N-methyltransferase ([protein]-Nomega-methyl-L-arginine-forming)" RELATED [EC:2.1.1.321]
synonym: "type III protein arginine methyltransferase activity" RELATED [EC:2.1.1.321]
xref: EC:2.1.1.321
xref: RHEA:48100
is_a: GO:0016274 ! protein-arginine N-methyltransferase activity
property_value: skos:exactMatch EC:2.1.1.321
property_value: skos:exactMatch RHEA:48100

[Term]
id: GO:0035242
name: protein-arginine omega-N asymmetric methyltransferase activity
namespace: molecular_function
def: "Catalysis of the addition of a second methyl group to methylated peptidyl-arginine. Methylation is on the same terminal nitrogen (omega nitrogen) residue that was previously methylated, resulting in asymmetrical peptidyl-N(omega),N(omega)-dimethylated arginine residues." [PMID:14705965]
comment: Note that type I protein arginine N-methyltransferase enzymes possess 'protein-arginine omega-N monomethyltransferase activity ; GO:0035241' and 'protein-arginine omega-N asymmetric methyltransferase activity ; GO:0035242'.
synonym: "protein arginine omega-N asymmetric methylase activity" EXACT []
synonym: "protein arginine omega-N asymmetric methyltransferase activity" EXACT []
synonym: "S-adenosyl-L-methionine:[protein]-L-arginine N-methyltransferase ([protein]-Nomega,Nomega-dimethyl-L-arginine-forming)" RELATED [EC:2.1.1.319]
synonym: "type I PRMT activity" RELATED []
synonym: "type I protein arginine methyltransferase activity" RELATED [EC:2.1.1.319]
xref: EC:2.1.1.319
xref: Reactome:R-HSA-9729283 "Nucleoprotein is methylated by PRMT1"
xref: RHEA:48096
is_a: GO:0016274 ! protein-arginine N-methyltransferase activity
property_value: skos:exactMatch EC:2.1.1.319
property_value: skos:exactMatch RHEA:48096

[Term]
id: GO:0035243
name: protein-arginine omega-N symmetric methyltransferase activity
namespace: molecular_function
def: "Catalysis of the addition of a second methyl group to methylated peptidyl-arginine. Methylation is on the terminal nitrogen (omega nitrogen) residue that is not already methylated, resulting in symmetrical peptidyl-N(omega),N'(omega)-dimethyled arginine residues." [EC:2.1.1.320, PMID:14705965, RESID:AA0067, RESID:AA0069]
comment: Note that type II protein arginine N-methyltransferase enzymes possess 'protein-arginine omega-N monomethyltransferase activity ; GO:0035241' and 'protein-arginine omega-N symmetric methyltransferase activity ; GO:0035243'.
synonym: "protein arginine omega-N symmetric methylase activity" EXACT []
synonym: "protein arginine omega-N symmetric methyltransferase activity" EXACT []
synonym: "S-adenosyl-L-methionine:[protein]-L-arginine N-methyltransferase ([protein]-Nomega,Nomega'-dimethyl-L-arginine-forming)" RELATED [EC:2.1.1.320]
synonym: "type II PRMT activity" RELATED []
synonym: "type II protein arginine methyltransferase activity" RELATED []
xref: EC:2.1.1.320
xref: Reactome:R-HSA-6804383 "PRMT5 methylates TP53"
xref: RESID:AA0067
xref: RESID:AA0069
xref: RHEA:48108
is_a: GO:0016274 ! protein-arginine N-methyltransferase activity
property_value: skos:exactMatch EC:2.1.1.320
property_value: skos:exactMatch RHEA:48108

[Term]
id: GO:0035244
name: protein-arginine C-methyltransferase activity
namespace: molecular_function
def: "Catalysis of the transfer of a methyl group to the carbon atom of an arginine residue in a protein. This modification has been detected in anaerobic bacteria." [GOC:bf, PMID:29743535, PMID:33162960, RHEA:66028]
synonym: "peptidyl arginine C-methyltransferase activity" EXACT []
synonym: "peptidyl-arginine C-methylase activity" EXACT []
synonym: "peptidyl-arginine C-methyltransferase activity" EXACT []
synonym: "protein-arginine C-methylase activity" EXACT []
xref: EC:2.1.1.379
xref: RHEA:66028
is_a: GO:0008169 ! C-methyltransferase activity
is_a: GO:0008276 ! protein methyltransferase activity
is_a: GO:0008757 ! S-adenosylmethionine-dependent methyltransferase activity
property_value: skos:exactMatch EC:2.1.1.379
property_value: skos:exactMatch RHEA:66028

[Term]
id: GO:0035245
name: obsolete peptidyl-arginine C-methylation
namespace: biological_process
def: "OBSOLETE. The addition of a methyl group onto a carbon atom of an arginine residue in a protein." [GOC:bf]
comment: This term was obsoleted because it represents a molecular function.
is_obsolete: true
replaced_by: GO:0035244

[Term]
id: GO:0035246
name: peptidyl-arginine N-methylation
namespace: biological_process
def: "The addition of a methyl group onto a nitrogen atom of an arginine residue in a protein." [GOC:bf]
subset: gocheck_obsoletion_candidate
is_a: GO:0018216 ! peptidyl-arginine methylation

[Term]
id: GO:0035247
name: peptidyl-arginine omega-N-methylation
namespace: biological_process
def: "The addition of a methyl group onto a terminal nitrogen (omega nitrogen) atom of an arginine residue in a protein." [PMID:14705965, RESID:AA0067, RESID:AA0068, RESID:AA0069]
subset: gocheck_obsoletion_candidate
xref: RESID:AA0067
xref: RESID:AA0068
xref: RESID:AA0069
is_a: GO:0035246 ! peptidyl-arginine N-methylation

[Term]
id: GO:0035248
name: alpha-1,4-N-acetylgalactosaminyltransferase activity
namespace: molecular_function
def: "Catalysis of the reaction: an N-acetyl-beta-D-galactosaminyl derivative + UDP-N-acetyl-alpha-D-galactosamine = an N-acetyl-alpha-D-galactosaminyl-(1->4)-N-acetyl-beta-D-galactosaminyl derivative + UDP + H+." [PMID:15130086, RHEA:86251]
synonym: "alpha-1,4-GalNAc transferase activity" EXACT []
xref: RHEA:86251
xref: RHEA:86255
is_a: GO:0008376 ! acetylgalactosaminyltransferase activity
property_value: skos:exactMatch RHEA:86251
property_value: skos:narrowMatch RHEA:86255

[Term]
id: GO:0035249
name: synaptic transmission, glutamatergic
namespace: biological_process
def: "The vesicular release of glutamate from a presynapse, across a chemical synapse, the subsequent activation of glutamate receptors at the postsynapse of a target cell (neuron, muscle, or secretory cell) and the effects of this activation on the postsynaptic membrane potential and ionic composition of the postsynaptic cytosol. This process encompasses both spontaneous and evoked release of neurotransmitter and all parts of synaptic vesicle exocytosis. Evoked transmission starts with the arrival of an action potential at the presynapse." [GOC:dos]
synonym: "glutamatergic synaptic transmission" EXACT []
is_a: GO:0007268 ! chemical synaptic transmission

[Term]
id: GO:0035250
name: UDP-galactosyltransferase activity
namespace: molecular_function
def: "Catalysis of the transfer of a galactose group from UDP-galactose to an acceptor molecule." [PMID:19858195]
is_a: GO:0008194 ! UDP-glycosyltransferase activity
is_a: GO:0008378 ! galactosyltransferase activity

[Term]
id: GO:0035251
name: UDP-glucosyltransferase activity
namespace: molecular_function
def: "Catalysis of the transfer of a glucosyl group from UDP-glucose to an acceptor molecule." [PMID:19858195]
xref: Reactome:R-HSA-1912353 "Glucosylation of Pre-NOTCH by POGLUT1"
is_a: GO:0008194 ! UDP-glycosyltransferase activity
is_a: GO:0046527 ! glucosyltransferase activity

[Term]
id: GO:0035252
name: UDP-xylosyltransferase activity
namespace: molecular_function
def: "Catalysis of the transfer of a xylosyl group from UDP-xylose to an acceptor molecule." [PMID:30127001]
xref: Reactome:R-HSA-6785668 "Defective LARGE does not transfer Xyl from UDP-Xyl to GlcA"
xref: Reactome:R-HSA-9638090 "LARGE1,2 elongates matriglycan chain with Xyl"
is_a: GO:0008194 ! UDP-glycosyltransferase activity
is_a: GO:0042285 ! xylosyltransferase activity

[Term]
id: GO:0035253
name: ciliary rootlet
namespace: cellular_component
def: "A cytoskeleton-like structure, originating from the basal body at the proximal end of a cilium, and extending proximally toward the cell nucleus. Rootlets are typically 80-100 nm in diameter and contain cross striae distributed at regular intervals of approximately 55-70 nm." [GOC:cilia, PMID:12427867]
synonym: "cilial rootlet" EXACT []
synonym: "cilium rootlet" EXACT []
is_a: GO:0110165 ! cellular anatomical structure
relationship: part_of GO:0005856 ! cytoskeleton
relationship: part_of GO:0005929 ! cilium

[Term]
id: GO:0035254
name: glutamate receptor binding
namespace: molecular_function
def: "Binding to a glutamate receptor." [GOC:bf]
subset: goslim_chembl
is_a: GO:0005102 ! signaling receptor binding

[Term]
id: GO:0035255
name: ionotropic glutamate receptor binding
namespace: molecular_function
def: "Binding to an ionotropic glutamate receptor. Ionotropic glutamate receptors bind glutamate and exert an effect through the regulation of ion channels." [GOC:bf, ISBN:0198506732]
is_a: GO:0035254 ! glutamate receptor binding

[Term]
id: GO:0035256
name: G protein-coupled glutamate receptor binding
namespace: molecular_function
def: "Binding to a G protein-coupled glutamate receptor (a metabotropic glutamate receptor)." [GOC:bf, ISBN:0198506732, PMID:9069287]
synonym: "G-protein coupled glutamate receptor binding" EXACT []
synonym: "metabotropic glutamate receptor binding" EXACT [GOC:bf]
is_a: GO:0001664 ! G protein-coupled receptor binding
is_a: GO:0035254 ! glutamate receptor binding

[Term]
id: GO:0035259
name: nuclear glucocorticoid receptor binding
namespace: molecular_function
def: "Binding to a nuclear glucocorticoid receptor." [GOC:bf]
synonym: "glucocorticoid receptor binding" BROAD []
is_a: GO:0016922 ! nuclear receptor binding

[Term]
id: GO:0035260
name: internal genitalia morphogenesis
namespace: biological_process
def: "The process in which the anatomical structures of the internal genitalia are generated and organized. The internal genitalia are the internal sex organs such as the uterine tube, the uterus and the vagina in female mammals, and the testis, seminal vesicle, ejaculatory duct and prostate in male mammals." [PMID:24793987, PMID:25247640]
is_a: GO:0035112 ! genitalia morphogenesis

[Term]
id: GO:0035261
name: external genitalia morphogenesis
namespace: biological_process
def: "The process in which the anatomical structures of the external genitalia are generated and organized. The external genitalia are the outer sex organs, such as the penis or vulva in mammals." [PMID:24793987, PMID:25247640]
is_a: GO:0035112 ! genitalia morphogenesis

[Term]
id: GO:0035262
name: gonad morphogenesis
namespace: biological_process
def: "The process in which the anatomical structures of the gonads are generated and organized. A gonad is an animal organ producing gametes, e.g. the testes or the ovary in mammals." [ISBN:0198612001]
is_a: GO:0003006 ! developmental process involved in reproduction
is_a: GO:0009887 ! animal organ morphogenesis
relationship: part_of GO:0008406 ! gonad development

[Term]
id: GO:0035263
name: genital disc sexually dimorphic development
namespace: biological_process
def: "The sex-specific patterns of primoridia growth and differentiation in the genital imaginal disc. The anal primordium of the genital disc develops in both sexes, but depending on the genetic sex gives rise to either male or female analia. Depending on the genetic sex, only one of the two genital primordia develop. In females the female genital primordium develops and gives rise to the female genitalia whereas the male primordium is repressed. Conversely, in males the male genital primordium develops and gives rise to the male genitalia whereas the female genital primordium is repressed." [PMID:11290302, PMID:11494318, PMID:11702781]
is_a: GO:0003006 ! developmental process involved in reproduction
is_a: GO:0048609 ! multicellular organismal reproductive process
relationship: part_of GO:0007548 ! sex differentiation
relationship: part_of GO:0035215 ! genital disc development

[Term]
id: GO:0035264
name: multicellular organism growth
namespace: biological_process
def: "The increase in size or mass of an entire multicellular organism, as opposed to cell growth." [GOC:bf, GOC:curators, GOC:dph, GOC:tb]
synonym: "body growth" RELATED []
is_a: GO:0032501 ! multicellular organismal process
is_a: GO:0048589 ! developmental growth

[Term]
id: GO:0035265
name: organ growth
namespace: biological_process
def: "The increase in size or mass of an organ. Organs are commonly observed as visibly distinct structures, but may also exist as loosely associated clusters of cells that function together as to perform a specific function." [GOC:bf, ISBN:0471245208, ISBN:0721662544]
is_a: GO:0032501 ! multicellular organismal process
is_a: GO:0048589 ! developmental growth

[Term]
id: GO:0035266
name: meristem growth
namespace: biological_process
def: "The increase in size or mass of a meristem, a region of tissue in a plant that is composed of one or more undifferentiated cells capable of undergoing mitosis and differentiation." [GOC:bf, ISBN:0198547684]
is_a: GO:0048589 ! developmental growth
relationship: part_of GO:0048507 ! meristem development

[Term]
id: GO:0035267
name: NuA4 histone acetyltransferase complex
namespace: cellular_component
def: "A complex having histone acetylase activity on chromatin, as well as ATPase, DNA helicase and structural DNA binding activities. The complex is thought to be involved in double-strand DNA break repair. Subunits of the human complex include HTATIP/TIP60, TRRAP, RUVBL1, BUVBL2, beta-actin and BAF53/ACTL6A. In yeast, the complex has 13 subunits, including the catalytic subunit Esa1 (homologous to human Tip60)." [GOC:ecd, PMID:10966108, PMID:14966270]
synonym: "TIP60 histone acetylase complex" EXACT []
synonym: "TIP60 histone acetyltransferase complex" EXACT []
is_a: GO:0043189 ! H4/H2A histone acetyltransferase complex

[Term]
id: GO:0035268
name: obsolete protein mannosylation
namespace: biological_process
def: "OBSOLETE. The addition of a mannose residue to a protein acceptor molecule." [GOC:bf, GOC:pr]
comment: The reason for obsoletion is that the term is not clearly defined and usage has been inconsistent and represents a molecular function.
synonym: "protein amino acid mannosylation" EXACT [GOC:bf]
is_obsolete: true

[Term]
id: GO:0035269
name: protein O-linked glycosylation via mannose
namespace: biological_process
def: "A glycoprotein biosynthetic process starting with the covalent linkage of a mannose via an alpha-glycosidic bond to the oxygen atom of a serine or threonine side chain in a protein, which can be further elongated with the sequential addition of sugar units resulting in the formation of a protein O-linked glycan." [PMID:35536928]
synonym: "protein amino acid O-linked mannosylation" EXACT [GOC:bf]
synonym: "protein O-linked mannosylation" RELATED []
xref: MetaCyc:PWY-7921
xref: MetaCyc:PWY-7922
xref: MetaCyc:PWY-7979
is_a: GO:0006493 ! protein O-linked glycosylation
property_value: skos:narrowMatch MetaCyc:PWY-7921
property_value: skos:narrowMatch MetaCyc:PWY-7922
property_value: skos:narrowMatch MetaCyc:PWY-7979

[Term]
id: GO:0035270
name: endocrine system development
namespace: biological_process
def: "Progression of the endocrine system over time, from its formation to a mature structure. The endocrine system is a system of hormones and ductless glands, where the glands release hormones directly into the blood, lymph or other intercellular fluid, and the hormones circulate within the body to affect distant organs. The major glands that make up the human endocrine system are the hypothalamus, pituitary, thyroid, parathryoids, adrenals, pineal body, and the reproductive glands which include the ovaries and testes." [GOC:bf, Wikipedia:Development_of_the_endocrine_system]
is_a: GO:0048731 ! system development
is_a: GO:0160108 ! animal gross anatomical part developmental process

[Term]
id: GO:0035271
name: ring gland development
namespace: biological_process
def: "Progression of the ring gland over time, from its formation to a mature structure. The ring gland is a neuroendocrine organ found in higher Dipterans, which is composed of the prothoracic gland, the corpus allatum, and the corpora cardiacum. The ring gland is the site of production and release of ecdysteroids and juvenile hormones." [GOC:bf, PMID:11223816, PMID:9584098]
comment: See also the fly_anatomy.ontology terms 'ring gland ; FBbt:00001722, 'prothoracic gland ; FBbt:00001724', 'corpus allatum ; FBbt:00005800' and 'corpus cardiacum ; FBbt:00005799.
is_a: GO:0048732 ! gland development
relationship: part_of GO:0035270 ! endocrine system development

[Term]
id: GO:0035272
name: exocrine system development
namespace: biological_process
def: "Progression of the exocrine system over time, from its formation to a mature structure. The exocrine system is a system of hormones and glands, where the glands secrete straight to a target site via ducts or tubes. The human exocrine system includes the salivary glands, sweat glands and many glands of the digestive system." [GOC:bf, Wikipedia:Exocrine_gland]
is_a: GO:0048731 ! system development
is_a: GO:0160108 ! animal gross anatomical part developmental process

[Term]
id: GO:0035273
name: phthalate binding
namespace: molecular_function
def: "Binding to a phthalate, any ester or salt of phthalic acid." [PMID:31116073]
subset: goslim_pir
is_a: GO:0031406 ! carboxylic acid binding

[Term]
id: GO:0035274
name: diphenyl phthalate binding
namespace: molecular_function
def: "Binding to diphenyl phthalate, C(20)H(14)O(4)." [PMID:34697989]
synonym: "DPP binding" EXACT []
is_a: GO:0005488 ! binding

[Term]
id: GO:0035275
name: dibutyl phthalate binding
namespace: molecular_function
def: "Binding to dibutyl phthalate, C(16)H(22)O(4)." [PMID:31954361, PMID:35408690]
synonym: "DBP binding" EXACT []
synonym: "phthalic acid dibutyl ester binding" EXACT []
is_a: GO:0005488 ! binding

[Term]
id: GO:0035276
name: ethanol binding
namespace: molecular_function
def: "Binding to ethanol, CH(3)-CH(2)-OH." [ISBN:0198506732]
is_a: GO:0043168 ! anion binding
is_a: GO:0043178 ! alcohol binding

[Term]
id: GO:0035277
name: spiracle morphogenesis, open tracheal system
namespace: biological_process
def: "The process in which the anatomical structures of a spiracle are generated and organized. Spiracles are the openings in the insect open tracheal system; externally they connect to the epidermis and internally they connect to the tracheal trunk." [GOC:mtg_sensu, PMID:10491268]
synonym: "spiracle morphogenesis" EXACT []
is_a: GO:0009653 ! anatomical structure morphogenesis
relationship: part_of GO:0007424 ! open tracheal system development

[Term]
id: GO:0035278
name: miRNA-mediated gene silencing by inhibition of translation
namespace: biological_process
def: "An RNA interference pathway in which microRNAs (miRNAs) block the translation of target mRNAs into proteins. Once incorporated into a RNA-induced silencing complex (RISC), a miRNA will typically mediate repression of translation if the miRNA imperfectly base-pairs with the 3' untranslated regions of target mRNAs." [PMID:14744438, PMID:15196554]
synonym: "down regulation of translation involved in gene silencing by miRNA" EXACT [GOC:mah]
synonym: "down-regulation of translation involved in gene silencing by miRNA" EXACT [GOC:mah]
synonym: "downregulation of translation involved in gene silencing by miRNA" EXACT [GOC:mah]
synonym: "gene silencing by miRNA, negative regulation of translation" EXACT [GOC:mah]
synonym: "inhibition of translation involved in gene silencing by miRNA" NARROW [GOC:mah]
synonym: "miRNA mediated inhibition of translation" EXACT []
synonym: "miRNA-mediated gene silencing, negative regulation of translation" RELATED [GOC:dph, GOC:tb]
synonym: "negative regulation of translation involved in gene silencing by microRNA" EXACT [GOC:pr]
is_a: GO:0017148 ! negative regulation of translation
is_a: GO:0035195 ! miRNA-mediated post-transcriptional gene silencing

[Term]
id: GO:0035279
name: miRNA-mediated gene silencing by mRNA destabilization
namespace: biological_process
def: "An RNA interference pathway in which microRNAs (miRNAs) direct the cleavage of target mRNAs. Once incorporated into a RNA-induced silencing complex (RISC), a miRNA base pairing with near-perfect complementarity to the target mRNA will typically direct targeted endonucleolytic cleavage of the mRNA. Many plant miRNAs downregulate gene expression through this mechanism." [GOC:dph, GOC:mtg_lung, PMID:14744438, PMID:15196554, PMID:21118121, PMID:23209154]
synonym: "deadenylation involved in gene silencing by miRNA" RELATED []
synonym: "gene silencing by miRNA, mRNA cleavage" EXACT [GOC:mah]
synonym: "gene silencing by mRNA cleavage" BROAD []
synonym: "miRNA-mediated gene silencing by mRNA deadenylation" RELATED []
synonym: "miRNA-mediated gene silencing, mRNA cleavage" EXACT [GOC:dph, GOC:tb]
synonym: "mRNA cleavage involved in gene silencing by microRNA" EXACT [GOC:pr]
synonym: "mRNA cleavage involved in gene silencing by miRNA" EXACT []
synonym: "mRNA deadenylation-mediated gene silencing by miRNA" RELATED []
synonym: "mRNA destabilization-mediated gene silencing by miRNA" EXACT []
is_a: GO:0035195 ! miRNA-mediated post-transcriptional gene silencing
is_a: GO:0061157 ! mRNA destabilization

[Term]
id: GO:0035281
name: pre-miRNA export from nucleus
namespace: biological_process
def: "Transport of pre-microRNAs (pre-miRNAs) from the nucleus to the cytoplasm. Pre-miRNAs are a ~60-70 nucleotide stem loop intermediate in miRNA production, produced by the nuclear cleavage of a primary miRNA (pri-mRNA) transcript. Pre-miRNAs are transported from the nucleus to the cytoplasm where further cleavage occurs to produce a mature miRNA product." [GOC:sl, PMID:14744438]
synonym: "pre-microRNA export from cell nucleus" EXACT []
synonym: "pre-microRNA export from nucleus" RELATED []
synonym: "pre-microRNA export out of nucleus" EXACT []
synonym: "pre-microRNA transport from nucleus to cytoplasm" EXACT []
synonym: "pre-microRNA-nucleus export" EXACT []
is_a: GO:0006405 ! RNA export from nucleus
relationship: part_of GO:0035195 ! miRNA-mediated post-transcriptional gene silencing

[Term]
id: GO:0035282
name: segmentation
namespace: biological_process
def: "The regionalization process that divides an organism or part of an organism into a series of semi-repetitive parts, or segments, often arranged along a longitudinal axis." [PMID:10611687, PMID:9706689]
xref: Wikipedia:Segmentation_(biology)
is_a: GO:0003002 ! regionalization

[Term]
id: GO:0035283
name: central nervous system segmentation
namespace: biological_process
def: "Division of the central nervous system into a series of semi-repetitive parts or segments." [GOC:bf]
is_a: GO:0035282 ! segmentation
relationship: part_of GO:0007417 ! central nervous system development

[Term]
id: GO:0035284
name: brain segmentation
namespace: biological_process
def: "Division of the brain into a series of semi-repetitive parts or segments." [GOC:bf]
is_a: GO:0035282 ! segmentation
relationship: part_of GO:0007420 ! brain development
relationship: part_of GO:0035283 ! central nervous system segmentation

[Term]
id: GO:0035285
name: appendage segmentation
namespace: biological_process
def: "Division of an appendage, an organ or part that is attached to the main body of an organism, into a series of semi-repetitive parts or segments. Most arthropod appendages, such as the legs and antennae, are visibly segmented." [PMID:10357895]
is_a: GO:0035282 ! segmentation
relationship: part_of GO:0035107 ! appendage morphogenesis

[Term]
id: GO:0035286
name: obsolete leg segmentation
namespace: biological_process
def: "OBSOLETE. Division of a leg into a series of semi-repetitive parts or segments. Most arthropod appendages are visibly segmented; the Drosophila leg for example has nine segments, each separated from the next by a flexible joint." [PMID:10357895]
comment: This term was made obsolete because leg is a mechano-functional grouping, and having both 'leg morphogenesis' and 'hindlimb morphogenesis' terms causes errors in querying.
synonym: "leg segmentation" EXACT []
is_obsolete: true
consider: GO:0035285
consider: GO:0036011

[Term]
id: GO:0035287
name: head segmentation
namespace: biological_process
def: "Partitioning the insect head anlage into a fixed number of segmental units. The number of segments composing the insect head has long been a subject of debate, but it is generally agreed that there are 6 or 7 segments. From anterior to posterior the head segments are the procephalic segments (labral, (ocular), antennal and intercalary) and the gnathal segments (mandibular, maxillary and labial)." [PMID:10477305, PMID:7915837]
comment: See also the fly_anatomy.ontology term 'head segment ; FBbt:00000006' and its children.
is_a: GO:0007389 ! pattern specification process
relationship: part_of GO:0007350 ! blastoderm segmentation
relationship: part_of GO:0060322 ! head development

[Term]
id: GO:0035288
name: anterior head segmentation
namespace: biological_process
def: "Partitioning the insect head anlage into procephalic (labral, (ocular), antennal and intercalary) segments. The procephalic segments lie anterior to the gnathal (posterior head) segments, and are pattered by different segmentation gene cascades to the abdominal, thoracic and posterior head (gnathal) segments." [PMID:15382136]
comment: See also the fly_anatomy.ontology term 'procephalic segment ; FBbt:00000007' and its children.
synonym: "procephalic segmentation" RELATED []
is_a: GO:0035287 ! head segmentation
relationship: part_of GO:0097065 ! anterior head development

[Term]
id: GO:0035289
name: posterior head segmentation
namespace: biological_process
def: "Partitioning the posterior region of the insect head anlage into gnathal (mandibular, maxillary and labial) segments. Unlike the anterior head (procephalic) segments, formation of the posterior head (gnathal) segments occurs by a similar mechanism to trunk segmentation, where a cascade of gap genes, pair-rule genes and segment-polarity genes subdivide the embryo into progressively smaller domains." [PMID:15382136]
comment: See also the fly_anatomy.ontology term 'gnathal segment ; FBbt:00000011' and its children.
synonym: "gnathal segmentation" RELATED []
is_a: GO:0035287 ! head segmentation

[Term]
id: GO:0035290
name: trunk segmentation
namespace: biological_process
def: "Partitioning of the blastoderm embryo into trunk segmental units. In Drosophila, the trunk segments include thoracic segments and abdominal segments A1 to A8." [PMID:1360402]
is_a: GO:0035282 ! segmentation
relationship: part_of GO:0007350 ! blastoderm segmentation

[Term]
id: GO:0035291
name: specification of segmental identity, intercalary segment
namespace: biological_process
def: "The specification of the characteristic structures of the intercalary segment of the anterior head, following establishment of segment boundaries. Identity is considered to be the aggregate of characteristics by which a structure is recognized." [ISBN:0878932437, PMID:10477305]
comment: See also the fly_anatomy.ontology term 'intercalary segment ; FBbt:00000010'.
is_a: GO:0007380 ! specification of segmental identity, head
relationship: part_of GO:0035288 ! anterior head segmentation

[Term]
id: GO:0035292
name: specification of segmental identity, trunk
namespace: biological_process
def: "The specification of the characteristic structures of trunk segments, following establishment of segment boundaries. In Drosophila, the trunk segments include thoracic segments and abdominal segments A1 to A8. Identity is considered to be the aggregate of characteristics by which a structure is recognized." [PMID:1360402]
is_a: GO:0007379 ! segment specification
relationship: part_of GO:0035290 ! trunk segmentation

[Term]
id: GO:0035293
name: chitin-based larval cuticle pattern formation
namespace: biological_process
def: "The process that gives rise to the patterns of cell differentiation in the chitin-based larval cuticle. An example of this is found in Drosophila melanogaster." [GOC:bf, GOC:mtg_sensu]
is_a: GO:0035017 ! cuticle pattern formation
relationship: part_of GO:0008363 ! larval chitin-based cuticle development

[Term]
id: GO:0035294
name: determination of wing disc primordium
namespace: biological_process
def: "Allocation of embryonic cells to the wing disc founder populations, groups of cells that are committed to contribute to the formation of a wing imaginal disc." [ISBN:0879694238]
is_a: GO:0007445 ! determination of imaginal disc primordium
is_a: GO:0035220 ! wing disc development

[Term]
id: GO:0035295
name: tube development
namespace: biological_process
def: "The process whose specific outcome is the progression of a tube over time, from its initial formation to a mature structure. Epithelial and endothelial tubes transport gases, liquids and cells from one site to another and form the basic structure of many organs and tissues including lung and trachea, kidney, the mammary gland, the vascular system and the gastrointestinal and urinary-genital tracts." [PMID:12526790]
is_a: GO:0048856 ! anatomical structure development
relationship: part_of GO:0007275 ! multicellular organism development

[Term]
id: GO:0035296
name: regulation of tube diameter
namespace: biological_process
def: "Any process that modulates the diameter of a tube." [GOC:bf]
is_a: GO:0035150 ! regulation of tube size

[Term]
id: GO:0035297
name: regulation of Malpighian tubule diameter
namespace: biological_process
def: "Ensuring that the Malpighian tubule is the correct width. Malpighian tubules have a uniform circumference along their length; the circumference of the tubes is eight cells during the time the cells are dividing, after which the cells rearrange producing tubes with a cirumference of two cells." [PMID:9286684]
is_a: GO:0035296 ! regulation of tube diameter
is_a: GO:0035298 ! regulation of Malpighian tubule size

[Term]
id: GO:0035298
name: regulation of Malpighian tubule size
namespace: biological_process
def: "Ensuring that a Malpighian tubule is the correct length and diameter." [GOC:bf]
is_a: GO:0035150 ! regulation of tube size
relationship: part_of GO:0007443 ! Malpighian tubule morphogenesis

[Term]
id: GO:0035299
name: inositol-1,3,4,5,6-pentakisphosphate 2-kinase activity
namespace: molecular_function
def: "Catalysis of the reaction: 1D-myo-inositol 1,3,4,5,6-pentakisphosphate + ATP = 1D-myo-inositol hexakisphosphate + ADP + H+." [RHEA:20313]
synonym: "inositol hexakisphosphate synthase" RELATED []
synonym: "inositol pentakisphosphate 2-kinase activity" EXACT []
synonym: "inositol polyphosphate kinase activity" RELATED [EC:2.7.1.158]
synonym: "inositol-pentakisphosphate 2-kinase activity" RELATED [EC:2.7.1.158]
synonym: "Ins(1,3,4,5,6)P5 2-kinase activity" RELATED [EC:2.7.1.158]
synonym: "IP5 2-kinase activity" RELATED [EC:2.7.1.158]
xref: EC:2.7.1.158
xref: KEGG_REACTION:R05202
xref: MetaCyc:RXN-7163
xref: Reactome:R-HSA-1855176 "I(1,3,4,5,6)P5 is phosphorylated to IP6 by IPPK (IP5-2K) in the nucleus"
xref: Reactome:R-HSA-1855179 "I(1,3,4,5,6)P5 is phosphorylated to IP6 by IPPK in the cytosol"
xref: RHEA:20313
is_a: GO:0120517 ! inositol pentakisphosphate kinase activity
property_value: skos:exactMatch EC:2.7.1.158
property_value: skos:exactMatch KEGG_REACTION:R05202
property_value: skos:exactMatch MetaCyc:RXN-7163
property_value: skos:exactMatch RHEA:20313

[Term]
id: GO:0035300
name: obsolete inositol-1,3,4-trisphosphate 5/6-kinase activity
namespace: molecular_function
def: "OBSOLETE. Catalysis of the reactions: ATP + 1D-myo-inositol 1,3,4-trisphosphate = ADP + 1D-myo-inositol 1,3,4,5-tetrakisphosphate, and ATP + 1D-myo-inositol 1,3,4-trisphosphate = ADP + 1D-myo-inositol 1,3,4,6-tetrakisphosphate." [PMID:9126335]
comment: This term was made obsolete because it represents two reactions, and should be two separate terms.
synonym: "inositol 1,3,4-trisphosphate 5-kinase activity" NARROW []
synonym: "inositol 1,3,4-trisphosphate 6-kinase activity" NARROW []
synonym: "inositol-1,3,4-trisphosphate 5/6-kinase activity" EXACT []
is_obsolete: true
consider: GO:0052725
consider: GO:0052726

[Term]
id: GO:0035301
name: Hedgehog signaling complex
namespace: cellular_component
def: "A multiprotein complex that binds microtubules in a Hedgehog-dependent manner, and is required for signal transduction by members of the Hedgehog family of proteins. The core components of the complex are the serine/threonine protein kinase Fused, the kinesin motor protein Costal2 (Cos2), and a zinc finger transcription factor (Gli family members in humans, and Cubitus interruptus (Ci) in Drosophila)." [PMID:10825151, PMID:15057936]
synonym: "Hedgehog signalling complex" EXACT []
synonym: "HSC" EXACT []
is_a: GO:0140535 ! intracellular protein-containing complex

[Term]
id: GO:0035302
name: ecdysteroid 25-hydroxylase activity
namespace: molecular_function
def: "Catalysis of the hydroxylation of an ecdysteroid at carbon position 25." [PMID:15350618]
comment: Note that in the ecdysteroidogenic pathway, this activity catalyzes the conversion of 2,22,25-trideoxyecdysone (3-beta,5-beta-ketodiol) to 2,22-dideoxyecdysone (3-beta,5-beta-ketotriol).
xref: MetaCyc:RXN-14677
xref: MetaCyc:RXN-14680
xref: RHEA:82347
is_a: GO:0008395 ! steroid hydroxylase activity
is_a: GO:0016712 ! oxidoreductase activity, acting on paired donors, with incorporation or reduction of molecular oxygen, reduced flavin or flavoprotein as one donor, and incorporation of one atom of oxygen
property_value: skos:narrowMatch MetaCyc:RXN-14677
property_value: skos:narrowMatch MetaCyc:RXN-14680
property_value: skos:narrowMatch RHEA:82347

[Term]
id: GO:0035303
name: regulation of dephosphorylation
namespace: biological_process
def: "Any process that modulates the frequency, rate or extent of removal of phosphate groups from a molecule." [GOC:bf]
is_a: GO:0019222 ! regulation of metabolic process
relationship: regulates GO:0016311 ! dephosphorylation

[Term]
id: GO:0035304
name: obsolete regulation of protein dephosphorylation
namespace: biological_process
def: "OBSOLETE. Any process that modulates the frequency, rate or extent of removal of phosphate groups from a protein." [GOC:bf]
comment: The reason for obsoletion is that this term represents a single-step process (regulation of MF).
synonym: "regulation of protein amino acid dephosphorylation" EXACT [GOC:bf]
is_obsolete: true

[Term]
id: GO:0035305
name: negative regulation of dephosphorylation
namespace: biological_process
def: "Any process the stops, prevents, or reduces the frequency, rate or extent of removal of phosphate groups from a molecule." [GOC:bf]
synonym: "down regulation of dephosphorylation" EXACT []
synonym: "down-regulation of dephosphorylation" EXACT []
synonym: "downregulation of dephosphorylation" EXACT []
synonym: "inhibition of dephosphorylation" NARROW []
is_a: GO:0035303 ! regulation of dephosphorylation
is_a: GO:0045936 ! negative regulation of phosphate metabolic process
relationship: negatively_regulates GO:0016311 ! dephosphorylation

[Term]
id: GO:0035306
name: positive regulation of dephosphorylation
namespace: biological_process
def: "Any process that activates or increases the frequency, rate or extent of removal of phosphate groups from a molecule." [GOC:bf]
synonym: "activation of dephosphorylation" NARROW []
synonym: "stimulation of dephosphorylation" NARROW []
synonym: "up regulation of dephosphorylation" EXACT []
synonym: "up-regulation of dephosphorylation" EXACT []
synonym: "upregulation of dephosphorylation" EXACT []
is_a: GO:0035303 ! regulation of dephosphorylation
is_a: GO:0045937 ! positive regulation of phosphate metabolic process
relationship: positively_regulates GO:0016311 ! dephosphorylation

[Term]
id: GO:0035307
name: obsolete positive regulation of protein dephosphorylation
namespace: biological_process
def: "OBSOLETE. Any process that activates or increases the frequency, rate or extent of removal of phosphate groups from a protein." [GOC:bf]
comment: The reason for obsoletion is that this term represents a single-step process (regulation of MF).
synonym: "activation of protein amino acid dephosphorylation" NARROW []
synonym: "positive regulation of protein amino acid dephosphorylation" EXACT [GOC:bf]
synonym: "stimulation of protein amino acid dephosphorylation" NARROW []
synonym: "up regulation of protein amino acid dephosphorylation" EXACT []
synonym: "up-regulation of protein amino acid dephosphorylation" EXACT []
synonym: "upregulation of protein amino acid dephosphorylation" EXACT []
is_obsolete: true

[Term]
id: GO:0035308
name: obsolete negative regulation of protein dephosphorylation
namespace: biological_process
def: "OBSOLETE. Any process the stops, prevents, or reduces the frequency, rate or extent of removal of phosphate groups from a protein." [GOC:bf]
comment: The reason for obsoletion is that this term represents a single-step process (regulation of MF).
synonym: "down regulation of protein amino acid dephosphorylation" EXACT []
synonym: "down-regulation of protein amino acid dephosphorylation" EXACT []
synonym: "downregulation of protein amino acid dephosphorylation" EXACT []
synonym: "inhibition of protein amino acid dephosphorylation" NARROW []
synonym: "negative regulation of protein amino acid dephosphorylation" EXACT [GOC:bf]
is_obsolete: true

[Term]
id: GO:0035309
name: wing and notum subfield formation
namespace: biological_process
def: "The regionalization process that subdivides the wing imaginal disc into the wing and notum (body wall) subfields, thus determining whether cells ultimately differentiate wing or notum-specific structures." [PMID:10860999]
is_a: GO:0003002 ! regionalization
relationship: part_of GO:0035220 ! wing disc development

[Term]
id: GO:0035310
name: notum cell fate specification
namespace: biological_process
def: "The process in which a cell in the larval wing imaginal disc becomes capable of differentiating autonomously into a notum cell, if left in its normal environment." [PMID:10860999]
is_a: GO:0060573 ! cell fate specification involved in pattern specification
relationship: part_of GO:0035309 ! wing and notum subfield formation

[Term]
id: GO:0035311
name: wing cell fate specification
namespace: biological_process
def: "The process in which a cell in the larval wing imaginal disc becomes capable of differentiating autonomously into a wing cell, if left in its normal environment." [PMID:10860999]
is_a: GO:0060573 ! cell fate specification involved in pattern specification
relationship: part_of GO:0035309 ! wing and notum subfield formation

[Term]
id: GO:0035312
name: 5'-3' DNA exonuclease activity
namespace: molecular_function
def: "Catalysis of the sequential cleavage of mononucleotides from a free 5' terminus of a DNA molecule." [ISBN:0198547684]
synonym: "5'-3' exodeoxyribonuclease activity" EXACT []
is_a: GO:0008409 ! 5'-3' exonuclease activity
is_a: GO:0016895 ! DNA exonuclease activity, producing 5'-phosphomonoesters

[Term]
id: GO:0035313
name: wound healing, spreading of epidermal cells
namespace: biological_process
def: "The migration of an epidermal cell along or through a wound gap that contributes to the reestablishment of a continuous epidermis." [GOC:bf, PMID:15269788]
is_a: GO:0044319 ! wound healing, spreading of cells

[Term]
id: GO:0035314
name: scab formation
namespace: biological_process
def: "Formation of hardened covering (a scab) at a wound site. The scab has multiple functions including limiting blood loss, providing structural stability to the wound and guarding against infection." [GOC:bf, PMID:15269788]
is_a: GO:0032501 ! multicellular organismal process
relationship: part_of GO:0042060 ! wound healing

[Term]
id: GO:0035315
name: hair cell differentiation
namespace: biological_process
def: "The process in which a relatively unspecialized cell acquires specialized features of a hair cell." [GOC:bf]
is_a: GO:0009913 ! epidermal cell differentiation
is_a: GO:0030182 ! neuron differentiation

[Term]
id: GO:0035316
name: non-sensory hair organization
namespace: biological_process
def: "A process that is carried out at the cellular level which results in the assembly, arrangement of constituent parts, or disassembly of non-sensory hairs. These hairs are polarized cellular extensions that cover much of the insect epidermis." [GOC:mtg_sensu, PMID:11064425]
comment: See also the fly_anatomy.ontology term 'trichome ; FBbt:00004979'.
synonym: "non-sensory hair organization and biogenesis" RELATED [GOC:mah]
synonym: "trichome organisation" BROAD []
synonym: "trichome organization and biogenesis" BROAD []
is_a: GO:0120036 ! plasma membrane bounded cell projection organization
relationship: part_of GO:0035315 ! hair cell differentiation

[Term]
id: GO:0035317
name: imaginal disc-derived wing hair organization
namespace: biological_process
def: "A process that is carried out at the cellular level that results in the assembly, arrangement of constituent parts, or disassembly of an imaginal disc-derived wing hair. A wing hair is an actin-rich, polarized, non-sensory apical projection that protrudes from each of the approximately 30,000 wing epithelial cells. An example of this is found in Drosophila melanogaster." [GOC:mtg_sensu, PMID:11064425, PMID:12540853]
comment: See also the fly_anatomy.ontology term 'wing hair ; FBbt:00004340'.
synonym: "imaginal disc-derived wing hair organization and biogenesis" RELATED [GOC:mah]
synonym: "wing hair organisation" EXACT []
synonym: "wing hair organization and biogenesis" RELATED [GOC:mah]
synonym: "wing trichome organization and biogenesis" EXACT []
is_a: GO:0035316 ! non-sensory hair organization
relationship: part_of GO:0007476 ! imaginal disc-derived wing morphogenesis

[Term]
id: GO:0035318
name: imaginal disc-derived wing hair outgrowth
namespace: biological_process
def: "Extrusion of a cellular projection from the apical membrane of an epithelial cell in an imaginal disc-derived wing. Outgrowth initiates approximately 35 hours after puparium formation from the distal side of the cell, and at this stage the cellular extension is termed a prehair." [GOC:mtg_sensu, PMID:11064425, PMID:8947551]
synonym: "wing hair outgrowth" EXACT []
synonym: "wing prehair outgrowth" RELATED []
is_a: GO:0009886 ! post-embryonic animal morphogenesis
is_a: GO:0048858 ! cell projection morphogenesis
relationship: part_of GO:0035317 ! imaginal disc-derived wing hair organization

[Term]
id: GO:0035319
name: imaginal disc-derived wing hair elongation
namespace: biological_process
def: "Growth of a prehair in the approximately 10 hour period following its emergence from an epidermal cell in an imaginal disc-derived wing. Prehair elongation is guided and/or driven by the polymerization of actin filaments and the orderly crosslinking of filaments into bundles." [GOC:mtg_sensu, PMID:11832234]
synonym: "wing hair elongation" EXACT []
synonym: "wing prehair extension" RELATED []
is_a: GO:0009886 ! post-embryonic animal morphogenesis
is_a: GO:0048858 ! cell projection morphogenesis
relationship: part_of GO:0035317 ! imaginal disc-derived wing hair organization

[Term]
id: GO:0035320
name: imaginal disc-derived wing hair site selection
namespace: biological_process
def: "Determination of the site in the cell of an imaginal disc-derived wing at which a prehair initiates outgrowth. Restriction of prehair initiation to the distalmost part of a cell is essential to ensure that each wing epithelial cell produces one adult hair that points distally." [GOC:mtg_transport, ISBN:0815340729, PMID:8947551]
synonym: "prehair localization" RELATED []
synonym: "wing hair site selection" EXACT []
is_a: GO:0022606 ! establishment of proximal/distal cell polarity
relationship: part_of GO:0001737 ! establishment of imaginal disc-derived wing hair orientation

[Term]
id: GO:0035321
name: maintenance of imaginal disc-derived wing hair orientation
namespace: biological_process
def: "Ensuring that hairs in the imaginal disc-derived wing continue to point distally during development, following the initial establishment of wing hair polarity." [GOC:mtg_sensu, PMID:15501220]
synonym: "maintenance of wing hair orientation" EXACT []
is_a: GO:0009954 ! proximal/distal pattern formation
relationship: part_of GO:0035317 ! imaginal disc-derived wing hair organization

[Term]
id: GO:0035322
name: obsolete mesenchymal cell migration involved in limb bud formation
namespace: biological_process
def: "OBSOLETE. The orderly movement of a mesenchymal cell from one site to another that will contribute to the formation of a limb bud." [GOC:dgh]
comment: This term was obsoleted because it is a pre-composed term that should be captured as a GO-CAM model.
is_obsolete: true
consider: GO:0060174
consider: GO:0090497

[Term]
id: GO:0035323
name: male germline ring canal
namespace: cellular_component
def: "An intercellular bridge that connects the germline cells of a male cyst." [PMID:9635420]
synonym: "spermatocyte ring canal" NARROW []
synonym: "testicular ring canal" NARROW []
is_a: GO:0045172 ! germline ring canal

[Term]
id: GO:0035324
name: female germline ring canal
namespace: cellular_component
def: "An intercellular bridge that connects the germline cells of a female cyst." [PMID:9635420]
synonym: "nurse cell ring canal" NARROW []
synonym: "ovarian ring canal" NARROW []
is_a: GO:0045172 ! germline ring canal

[Term]
id: GO:0035325
name: Toll-like receptor binding
namespace: molecular_function
def: "Binding to a Toll-like protein, a pattern recognition receptor that binds pattern motifs from a variety of microbial sources to initiate an innate immune response." [PMID:19076341]
synonym: "TLR binding" EXACT []
is_a: GO:0005102 ! signaling receptor binding

[Term]
id: GO:0035329
name: hippo signaling
namespace: biological_process
def: "An intracellular signaling cascade that starts with the activation of hippo (STK4/MST1 and STK3/MST2 in mammals and hpo kinase in Drosophila). Hippo then phosphorylates LATS1/2, which in turn phosphoylates the transcriptional co-activator YAP1 (yki in Drosophila), leading to its cytosolic retention and/or degradation." [PMID:17318211, PMID:18328423, PMID:36347846]
synonym: "hippo signal transduction" EXACT [GOC:signaling]
synonym: "hippo signaling cascade" RELATED [GOC:signaling]
synonym: "hippo signaling pathway" EXACT []
synonym: "hippo signalling cascade" RELATED [GOC:mah]
synonym: "Salvador-Warts-Hippo signaling pathway" NARROW []
synonym: "SWH pathway" NARROW []
xref: Reactome:R-HSA-2028269 "Signaling by Hippo"
is_a: GO:0035556 ! intracellular signal transduction

[Term]
id: GO:0035330
name: regulation of hippo signaling
namespace: biological_process
def: "Any process that modulates the frequency, rate or extent of hippo signaling." [GOC:bf]
synonym: "regulation of hippo signaling cascade" RELATED [GOC:signaling]
synonym: "regulation of hippo signaling pathway" EXACT []
synonym: "regulation of hippo signalling cascade" RELATED [GOC:mah]
is_a: GO:1902531 ! regulation of intracellular signal transduction
relationship: regulates GO:0035329 ! hippo signaling

[Term]
id: GO:0035331
name: negative regulation of hippo signaling
namespace: biological_process
def: "Any process that stops, prevents, or reduces the frequency, rate or extent of hippo signaling." [GOC:bf]
synonym: "negative regulation of hippo signaling cascade" RELATED [GOC:signaling]
synonym: "negative regulation of hippo signaling pathway" EXACT []
synonym: "negative regulation of hippo signalling cascade" RELATED [GOC:mah]
is_a: GO:0035330 ! regulation of hippo signaling
is_a: GO:1902532 ! negative regulation of intracellular signal transduction
relationship: negatively_regulates GO:0035329 ! hippo signaling

[Term]
id: GO:0035332
name: positive regulation of hippo signaling
namespace: biological_process
def: "Any process that activates or increases the frequency, rate or extent of hippo signaling." [GOC:bf]
synonym: "positive regulation of hippo signaling cascade" RELATED [GOC:signaling]
synonym: "positive regulation of hippo signaling pathway" EXACT []
synonym: "positive regulation of hippo signalling cascade" RELATED [GOC:mah]
is_a: GO:0035330 ! regulation of hippo signaling
is_a: GO:1902533 ! positive regulation of intracellular signal transduction
relationship: positively_regulates GO:0035329 ! hippo signaling

[Term]
id: GO:0035333
name: Notch receptor processing, ligand-dependent
namespace: biological_process
def: "The proteolytic cleavages to the Notch protein that occur as a result of ligand binding. Ligand binding at the cell surface exposes an otherwise inaccessible cleavage site in the extracellular portion of Notch, which when cleaved releases a membrane-tethered form of the Notch intracellular domain. Subsequent cleavage within the transmembrane domain then leads to the release of the soluble Notch intracellular domain (NICD)." [GOC:bf, PMID:12651094]
synonym: "Notch S2 cleavage" NARROW [PMID:12651094]
synonym: "Notch S3 cleavage" NARROW [PMID:12651094]
is_a: GO:0031293 ! membrane protein intracellular domain proteolysis
relationship: part_of GO:0007219 ! Notch signaling pathway
relationship: part_of GO:0007220 ! Notch receptor processing

[Term]
id: GO:0035334
name: Notch receptor processing, ligand-independent
namespace: biological_process
def: "The proteolytic cleavages to the Notch protein that occur prior to ligand binding. A primary cleavage event within the extracellular domain whilst the Notch protein in still in the secretory pathway, leads to the transportation of a processed heterodimer to the cell surface." [GOC:bf, PMID:12651094]
synonym: "Notch S1 cleavage" NARROW [PMID:12651094]
is_a: GO:0016485 ! protein processing
relationship: part_of GO:0007220 ! Notch receptor processing

[Term]
id: GO:0035335
name: peptidyl-tyrosine dephosphorylation
namespace: biological_process
def: "The removal of phosphoric residues from peptidyl-O-phospho-tyrosine to form peptidyl-tyrosine." [GOC:bf]
subset: gocheck_obsoletion_candidate
is_a: GO:0006470 ! protein dephosphorylation

[Term]
id: GO:0035336
name: long-chain fatty-acyl-CoA metabolic process
namespace: biological_process
def: "The chemical reactions and pathways involving long-chain fatty-acyl-CoAs, any derivative of coenzyme A in which the sulfhydryl group is in a thioester linkage with a long-chain fatty-acyl group. A long-chain fatty acid has an aliphatic tail containing 13 to 22 carbons." [ISBN:0198506732]
comment: While there is not universal consensus on the lengths of short-, medium-, long- and very-long-chain fatty acids, the GO uses the definitions in ChEBI (see CHEBI:26666, CHEBI:59554, CHEBI:15904 and CHEBI:27283).
synonym: "long-chain fatty acyl CoA metabolic process" EXACT []
synonym: "long-chain fatty acyl-CoA metabolism" EXACT []
is_a: GO:0035337 ! fatty-acyl-CoA metabolic process

[Term]
id: GO:0035337
name: fatty-acyl-CoA metabolic process
namespace: biological_process
def: "The chemical reactions and pathways involving a fatty-acyl-CoA, any derivative of coenzyme A in which the sulfhydryl group is in thiolester linkage with a fatty-acyl group." [ISBN:0198506732]
synonym: "fatty acyl CoA metabolic process" EXACT []
synonym: "fatty-acyl-CoA metabolism" EXACT []
is_a: GO:0006637 ! acyl-CoA metabolic process
is_a: GO:1901568 ! fatty acid derivative metabolic process

[Term]
id: GO:0035338
name: long-chain fatty-acyl-CoA biosynthetic process
namespace: biological_process
def: "The chemical reactions and pathways resulting in the formation of a long-chain fatty-acyl-CoA any derivative of coenzyme A in which the sulfhydryl group is in a thioester linkage with a long-chain fatty-acyl group. A long-chain fatty acid has an aliphatic tail containing 13 to 22 carbons." [ISBN:0198506732]
comment: While there is not universal consensus on the lengths of short-, medium-, long- and very-long-chain fatty acids, the GO uses the definitions in ChEBI (see CHEBI:26666, CHEBI:59554, CHEBI:15904 and CHEBI:27283).
synonym: "long-chain fatty acyl CoA biosynthetic process" EXACT []
synonym: "long-chain fatty-acyl-CoA anabolism" EXACT []
synonym: "long-chain fatty-acyl-CoA biosynthesis" EXACT []
synonym: "long-chain fatty-acyl-CoA formation" EXACT []
synonym: "long-chain fatty-acyl-CoA synthesis" EXACT []
xref: Reactome:R-HSA-75876 "Synthesis of very long-chain fatty acyl-CoAs"
is_a: GO:0035336 ! long-chain fatty-acyl-CoA metabolic process
is_a: GO:0046949 ! fatty-acyl-CoA biosynthetic process

[Term]
id: GO:0035339
name: obsolete SPOTS complex
namespace: cellular_component
def: "OBSOLETE. A multiprotein complex at least composed of serine palmitoyltransferases and ORM proteins (known as ORMDL proteins in mammals and other higher vertebrates) that plays a key role in sphingolipid homeostasis." [PMID:20182505]
comment: The reason for obsoletion is that this term is equivalent to serine C-palmitoyltransferase complex.
synonym: "serine palmitoyltransferase, Orm1/2, Tsc3 and Sac1 complex" NARROW []
is_obsolete: true
replaced_by: GO:0017059

[Term]
id: GO:0035340
name: inosine transport
namespace: biological_process
def: "The directed movement of the purine ribonucleoside inosine, also known as hypoxanthine riboside, into, out of or within a cell, or between cells, by means of some agent such as a transporter or pore." [PMID:19135251]
synonym: "hypoxanthine riboside transport" EXACT []
is_a: GO:0015858 ! nucleoside transport

[Term]
id: GO:0035341
name: regulation of inosine transport
namespace: biological_process
def: "Any process that modulates the frequency, rate or extent of the directed movement of inosine into, out of or within a cell, or between cells, by means of some agent such as a transporter or pore." [GOC:bf]
synonym: "regulation of hypoxanthine riboside transport" EXACT []
is_a: GO:0032245 ! regulation of purine nucleoside transport
relationship: regulates GO:0035340 ! inosine transport

[Term]
id: GO:0035342
name: positive regulation of inosine transport
namespace: biological_process
def: "Any process that activates or increases the frequency, rate or extent of the directed movement of inosine into, out of or within a cell, or between cells, by means of some agent such as a transporter or pore." [GOC:bf]
synonym: "positive regulation of hypoxanthine riboside transport" EXACT []
is_a: GO:0032248 ! positive regulation of purine nucleoside transport
is_a: GO:0035341 ! regulation of inosine transport
relationship: positively_regulates GO:0035340 ! inosine transport

[Term]
id: GO:0035343
name: negative regulation of inosine transport
namespace: biological_process
def: "Any process that stops, prevents, or reduces the frequency, rate or extent of the directed movement of inosine into, out of or within a cell, or between cells, by means of some agent such as a transporter or pore." [GOC:bf]
synonym: "negative regulation of hypoxanthine riboside transport" EXACT []
is_a: GO:0032247 ! negative regulation of purine nucleoside transport
is_a: GO:0035341 ! regulation of inosine transport
relationship: negatively_regulates GO:0035340 ! inosine transport

[Term]
id: GO:0035344
name: hypoxanthine transport
namespace: biological_process
def: "The directed movement of hypoxanthine, 6-hydroxypurine, into, out of or within a cell, or between cells, by means of some agent such as a transporter or pore." [GOC:sl]
synonym: "6-hydroxypurine transport" EXACT []
synonym: "hypoxanthine transmembrane transport" EXACT [GOC:mah]
is_a: GO:0006863 ! purine nucleobase transport

[Term]
id: GO:0035345
name: regulation of hypoxanthine transport
namespace: biological_process
def: "Any process that modulates the frequency, rate or extent of the directed movement of hypoxanthine into, out of or within a cell, or between cells, by means of some agent such as a transporter or pore." [GOC:bf]
synonym: "regulation of 6-hydroxypurine transport" EXACT []
is_a: GO:0032239 ! regulation of nucleobase-containing compound transport
relationship: regulates GO:0035344 ! hypoxanthine transport

[Term]
id: GO:0035346
name: positive regulation of hypoxanthine transport
namespace: biological_process
def: "Any process that activates or increases the frequency, rate or extent of the directed movement of hypoxanthine into, out of or within a cell, or between cells, by means of some agent such as a transporter or pore." [GOC:bf]
synonym: "positive regulation of 6-hydroxypurine transport" EXACT []
is_a: GO:0032241 ! positive regulation of nucleobase-containing compound transport
is_a: GO:0035345 ! regulation of hypoxanthine transport
relationship: positively_regulates GO:0035344 ! hypoxanthine transport

[Term]
id: GO:0035347
name: negative regulation of hypoxanthine transport
namespace: biological_process
def: "Any process that stops, prevents, or reduces the frequency, rate or extent of the directed movement of hypoxanthine into, out of or within a cell, or between cells, by means of some agent such as a transporter or pore." [GOC:bf]
synonym: "negative regulation of 6-hydroxypurine transport" EXACT []
is_a: GO:0032240 ! negative regulation of nucleobase-containing compound transport
is_a: GO:0035345 ! regulation of hypoxanthine transport
relationship: negatively_regulates GO:0035344 ! hypoxanthine transport

[Term]
id: GO:0035348
name: acetyl-CoA transmembrane transport
namespace: biological_process
def: "The process in which acetyl-CoA is transported across a membrane. Acetyl-CoA is a derivative of coenzyme A in which the sulfhydryl group is acetylated; it is a metabolite derived from several pathways (e.g. glycolysis, fatty acid oxidation, amino-acid catabolism) and is further metabolized by the tricarboxylic acid cycle. It is a key intermediate in lipid and terpenoid biosynthesis." [GO:bf]
comment: Note that this term is not intended for use in annotating lateral movement within membranes.
synonym: "acetyl-CoA membrane transport" EXACT []
is_a: GO:0015876 ! acetyl-CoA transport
is_a: GO:0072530 ! purine-containing compound transmembrane transport

[Term]
id: GO:0035349
name: coenzyme A transmembrane transport
namespace: biological_process
def: "The process in which coenzyme A is transported across a membrane. Coenzyme A, 3'-phosphoadenosine-(5')diphospho(4')pantatheine, is an acyl carrier in many acylation and acyl-transfer reactions in which the intermediate is a thiol ester." [GOC:bf]
comment: Note that this term is not intended for use in annotating lateral movement within membranes.
synonym: "coenzyme A membrane transport" EXACT []
is_a: GO:0015880 ! coenzyme A transport
is_a: GO:0072530 ! purine-containing compound transmembrane transport

[Term]
id: GO:0035350
name: FAD transmembrane transport
namespace: biological_process
def: "The process in which flavin-adenine dinucleotide (FAD) is transported across a membrane. FAD forms the coenzyme of the prosthetic group of various flavoprotein oxidoreductase enzymes, in which it functions as an electron acceptor by being reversibly converted to its reduced form." [GOC:bf, ISBN:0198506732]
comment: Note that this term is not intended for use in annotating lateral movement within membranes.
synonym: "FAD membrane transport" EXACT []
is_a: GO:0015883 ! FAD transport
is_a: GO:1901679 ! nucleotide transmembrane transport

[Term]
id: GO:0035351
name: heme transmembrane transport
namespace: biological_process
def: "The process in which heme, any compound of iron complexed in a porphyrin (tetrapyrrole) ring, is transported from one side of a membrane to the other by means of some agent such as a transporter or pore." [GOC:bf]
comment: Note that this term is not intended for use in annotating lateral movement within membranes.
synonym: "heme membrane transport" EXACT []
is_a: GO:0015886 ! heme transport
is_a: GO:0034755 ! iron ion transmembrane transport

[Term]
id: GO:0035352
name: NAD transmembrane transport
namespace: biological_process
def: "The process in which a nicotinamide adenine dinucleotide is transported across a membrane; transport may be of either the oxidized form, NAD, or the reduced form, NADH." [GOC:bf]
comment: Note that this term is not intended for use in annotating lateral movement within membranes.
synonym: "NAD membrane transport" EXACT []
is_a: GO:0043132 ! NAD transport
is_a: GO:0072530 ! purine-containing compound transmembrane transport
is_a: GO:1901679 ! nucleotide transmembrane transport

[Term]
id: GO:0035353
name: nicotinamide mononucleotide transmembrane transport
namespace: biological_process
def: "The process in which nicotinamide mononucleotide is transported across a membrane. Nicotinamide mononucleotide is a ribonucleotide in which the nitrogenous base, nicotinamide, is in beta-n-glycosidic linkage with the c-1 position of d-ribose. It is a constituent of NAD and NADP." [GOC:bf, ISBN:0721662544]
comment: Note that this term is not intended for use in annotating lateral movement within membranes.
synonym: "nicotinamide mononucleotide membrane transport" EXACT []
is_a: GO:0015890 ! nicotinamide mononucleotide transport
is_a: GO:1901679 ! nucleotide transmembrane transport

[Term]
id: GO:0035354
name: Toll-like receptor 1-Toll-like receptor 2 protein complex
namespace: cellular_component
alt_id: GO:0038125
def: "A heterodimeric protein complex containing Toll-like receptor 1 (TLR1) and Toll-like receptor 2 (TLR2)." [GOC:add, GOC:signaling, PMID:17889651, PMID:21481769]
synonym: "TLR1-TLR2 protein complex" EXACT []
synonym: "TLR1:TLR2 complex" EXACT []
synonym: "TLR2:TLR1 heterodimer" EXACT [GOC:bf]
synonym: "toll-like receptor TLR1:TLR2 heterodimeric complex" EXACT [GOC:bf]
is_a: GO:0098802 ! plasma membrane signaling receptor complex

[Term]
id: GO:0035355
name: Toll-like receptor 2-Toll-like receptor 6 protein complex
namespace: cellular_component
alt_id: GO:0038126
def: "A heterodimeric protein complex containing Toll-like receptor 2 (TLR2) and Toll-like receptor 6 (TLR6)." [GOC:add, GOC:signaling, PMID:19931471, PMID:21481769]
synonym: "TLR2-TLR6 protein complex" EXACT []
synonym: "TLR2:TLR6 heterodimer" EXACT [GOC:bf]
synonym: "TLR6:TLR2 complex" EXACT []
synonym: "toll-like receptor TLR6:TLR2 heterodimeric complex" EXACT [GOC:bf]
is_a: GO:0098802 ! plasma membrane signaling receptor complex

[Term]
id: GO:0035356
name: intracellular triglyceride homeostasis
namespace: biological_process
def: "A homeostatic process involved in the maintenance of a steady state level of triglyceride within a cell." [GOC:BHF]
synonym: "cellular triglyceride homeostasis" EXACT []
is_a: GO:0055082 ! intracellular chemical homeostasis
is_a: GO:0070328 ! triglyceride homeostasis

[Term]
id: GO:0035357
name: peroxisome proliferator activated receptor signaling pathway
namespace: biological_process
def: "A nuclear receptor-mediated signaling pathway initiated by a ligand binding to an intracellular peroxisome proliferator activated receptor (alpha, beta or gamma) of the nuclear receptor protein family, and ending with regulation of a downstream cellular process, e.g. transcription." [PMID:18221086]
synonym: "peroxisome proliferator activated receptor signalling pathway" EXACT [GOC:mah]
synonym: "peroxisome proliferator-activated receptor signaling pathway" EXACT []
synonym: "PPAR signaling pathway" EXACT []
is_a: GO:0141193 ! nuclear receptor-mediated signaling pathway

[Term]
id: GO:0035358
name: regulation of peroxisome proliferator activated receptor signaling pathway
namespace: biological_process
def: "Any process that modulates the frequency, rate or extent of the peroxisome proliferator activated receptor signaling pathway." [GOC:bf]
synonym: "regulation of peroxisome proliferator activated receptor signalling pathway" EXACT [GOC:mah]
synonym: "regulation of peroxisome proliferator-activated receptor signaling pathway" EXACT []
synonym: "regulation of PPAR signaling pathway" EXACT []
is_a: GO:1902531 ! regulation of intracellular signal transduction
relationship: regulates GO:0035357 ! peroxisome proliferator activated receptor signaling pathway

[Term]
id: GO:0035359
name: negative regulation of peroxisome proliferator activated receptor signaling pathway
namespace: biological_process
def: "Any process that stops, prevents, or reduces the frequency, rate or extent of the peroxisome proliferator activated receptor signaling pathway." [GOC:bf]
synonym: "negative regulation of peroxisome proliferator activated receptor signalling pathway" EXACT [GOC:mah]
synonym: "negative regulation of peroxisome proliferator-activated receptor signaling pathway" EXACT []
synonym: "negative regulation of PPAR signaling pathway" EXACT []
is_a: GO:0035358 ! regulation of peroxisome proliferator activated receptor signaling pathway
is_a: GO:1902532 ! negative regulation of intracellular signal transduction
relationship: negatively_regulates GO:0035357 ! peroxisome proliferator activated receptor signaling pathway

[Term]
id: GO:0035360
name: positive regulation of peroxisome proliferator activated receptor signaling pathway
namespace: biological_process
def: "Any process that activates or increases the frequency, rate or extent of the peroxisome proliferator activated receptor signaling pathway." [GOC:bf]
synonym: "positive regulation of peroxisome proliferator activated receptor signalling pathway" EXACT [GOC:mah]
synonym: "positive regulation of peroxisome proliferator-activated receptor signaling pathway" EXACT []
synonym: "positive regulation of PPAR signaling pathway" EXACT []
is_a: GO:0035358 ! regulation of peroxisome proliferator activated receptor signaling pathway
is_a: GO:1902533 ! positive regulation of intracellular signal transduction
relationship: positively_regulates GO:0035357 ! peroxisome proliferator activated receptor signaling pathway

[Term]
id: GO:0035361
name: Cul8-RING ubiquitin ligase complex
namespace: cellular_component
def: "A ubiquitin ligase complex in which a cullin from the Cul8 subfamily and a RING domain protein form the catalytic core. In S. cerevisiae, Mms1p acts as the adaptor protein and substrate specificity is conferred by any of a number of different proteins." [GOC:krc, PMID:20139071]
is_a: GO:0031461 ! cullin-RING ubiquitin ligase complex

[Term]
id: GO:0035362
name: protein-DNA ISRE complex assembly
namespace: biological_process
def: "The aggregation, arrangement and bonding together of proteins and DNA molecules to form a protein-DNA complex, in which the complex is formed through interaction of the protein(s) with a interferon-stimulated response element (ISRE) in the DNA." [GOC:amm, PMID:11747630]
synonym: "protein-DNA interferon-stimulated response element complex assembly" EXACT []
is_a: GO:0065004 ! protein-DNA complex assembly

[Term]
id: GO:0035363
name: histone locus body
namespace: cellular_component
def: "A nuclear body associated with the histone gene locus that is thought to contain all of the factors necessary for histone mRNA transcription and pre-mRNA processing. In Drosophila, U7 snRNP is located in the histone locus body rather than the distinct Cajal body." [GOC:sart, PMID:16533947, PMID:18927579, PMID:19620235]
synonym: "HLB" EXACT [PMID:16533947, PMID:18927579, PMID:19620235]
is_a: GO:0140168 ! nuclear ribonucleoprotein granule

[Term]
id: GO:0035364
name: thymine transport
namespace: biological_process
def: "The directed movement of thymine, 5-methyluracil, into, out of or within a cell, or between cells, by means of some agent such as a transporter or pore." [GO:sl]
synonym: "5-methyluracil transport" EXACT []
synonym: "thymine transmembrane transport" EXACT [GOC:mah]
is_a: GO:0015855 ! pyrimidine nucleobase transport

[Term]
id: GO:0035365
name: regulation of thymine transport
namespace: biological_process
def: "Any process that modulates the frequency, rate or extent of the directed movement of thymine, 5-methyluracil, into, out of or within a cell, or between cells, by means of some agent such as a transporter or pore." [GOC:bf, GOC:sl]
synonym: "regulation of 5-methyluracil transport" EXACT []
is_a: GO:0032239 ! regulation of nucleobase-containing compound transport
relationship: regulates GO:0035364 ! thymine transport

[Term]
id: GO:0035366
name: negative regulation of thymine transport
namespace: biological_process
def: "Any process that stops, prevents, or reduces the frequency, rate or extent of the directed movement of thymine, 5-methyluracil, into, out of or within a cell, or between cells, by means of some agent such as a transporter or pore." [GOC:bf, GOC:sl]
synonym: "negative regulation of 5-methyluracil transport" EXACT []
is_a: GO:0032240 ! negative regulation of nucleobase-containing compound transport
is_a: GO:0035365 ! regulation of thymine transport
relationship: negatively_regulates GO:0035364 ! thymine transport

[Term]
id: GO:0035367
name: positive regulation of thymine transport
namespace: biological_process
def: "Any process that activates or increases the frequency, rate or extent of the directed movement of thymine, 5-methyluracil, into, out of or within a cell, or between cells, by means of some agent such as a transporter or pore." [GOC:bf, GOC:sl]
synonym: "positive regulation of 5-methyluracil transport" EXACT []
is_a: GO:0032241 ! positive regulation of nucleobase-containing compound transport
is_a: GO:0035365 ! regulation of thymine transport
relationship: positively_regulates GO:0035364 ! thymine transport

[Term]
id: GO:0035368
name: selenocysteine insertion sequence binding
namespace: molecular_function
def: "Binding to a selenocysteine insertion sequence (SECIS), a regulatory sequence within mRNA which directs incorporation of a selenocysteine at a stop codon (UGA) during translation." [GOC:imk, PMID:10760958]
synonym: "SECIS binding" EXACT []
xref: Reactome:R-HSA-2408529 "Sec-tRNA(Sec):EEFSEC:GTP binds to 80S Ribosome"
is_a: GO:0003729 ! mRNA binding

[Term]
id: GO:0035369
name: pre-B cell receptor complex
namespace: cellular_component
def: "An immunoglobulin-like complex that is present in at least the plasma membrane of pre-B cells, and that is composed of two identical immunoglobulin heavy chains and two surrogate light chains, each composed of the lambda-5 and VpreB proteins, and a signaling subunit, a heterodimer of the Ig-alpha and Ig-beta proteins." [GOC:add, ISBN:0781765196, PMID:16464608, PMID:17306522]
comment: Despite its name, the pre-BCR is not a receptor complex, as it appears to provide a low level of signal not dependent on a ligand, but rather simply on correct assembly of the complex as a measure for correct Ig heavy chain recombination and folding. A significant proportion of pre-BCR complexes fail to reach the cell surface, and in some cases may provide their signaling function from the trans-Golgi network or lysosome.
synonym: "pre-BCR" EXACT []
is_a: GO:0098796 ! membrane protein complex

[Term]
id: GO:0035370
name: obsolete UBC13-UEV1A complex
namespace: cellular_component
def: "OBSOLETE. A heterodimeric ubiquitin conjugating enzyme complex that catalyzes assembly of K63-linked polyubiquitin chains and is involved in NF-kappaB activation. In humans at least, the complex comprises the ubiquitin-conjugating enzyme UBC13 and ubiquitin-conjugating enzyme variant 1A (UEV1A)." [GOC:amm, PMID:16129784]
comment: This term was obsoleted because it represents the same concept as UBC13-MMS2 complex ; GO:0031372.
is_obsolete: true
replaced_by: GO:0031372

[Term]
id: GO:0035371
name: microtubule plus-end
namespace: cellular_component
def: "The growing (plus) end of a microtubule. In vitro, microtubules polymerize more quickly at the plus end than at the minus end. In vivo, microtubule growth occurs only at the plus end, and the plus end switches between periods of growth and shortening, a behavior known as dynamic instability." [GOC:bf, GOC:lb, PMID:12700769, PMID:16643273]
synonym: "growing microtubule plus end" EXACT []
synonym: "microtubule plus end" EXACT []
is_a: GO:1990752 ! microtubule end

[Term]
id: GO:0035372
name: protein localization to microtubule
namespace: biological_process
def: "A process in which a protein is transported to, or maintained at, a microtubule." [GOC:bf, GOC:lb]
synonym: "protein localisation to microtubule" EXACT [GOC:mah]
is_a: GO:0072698 ! protein localization to microtubule cytoskeleton

[Term]
id: GO:0035373
name: chondroitin sulfate proteoglycan binding
namespace: molecular_function
def: "Binding to a chondroitin sulfate proteoglycan, any proteoglycan containing chondroitin sulfate as the glycosaminoglycan carbohydrate unit." [GOC:kmv, ISBN:0198506732]
is_a: GO:0043394 ! proteoglycan binding

[Term]
id: GO:0035374
name: chondroitin sulfate binding
namespace: molecular_function
def: "Binding to chondroitin sulfate, a glycosaminoglycan made up of two alternating monosaccharides: D-glucuronic acid (GlcA) and N-acetyl-D-galactosamine (GalNAc)." [GOC:kmv, ISBN:0198506732]
is_a: GO:0005539 ! glycosaminoglycan binding
is_a: GO:1901681 ! sulfur compound binding

[Term]
id: GO:0035375
name: zymogen binding
namespace: molecular_function
def: "Binding to a zymogen, an enzymatically inactive precursor of an enzyme that is often convertible to an active enzyme by proteolysis." [ISBN:0198506732]
synonym: "proenzyme binding" NARROW [ISBN:0198506732]
is_a: GO:0019899 ! enzyme binding

[Term]
id: GO:0035376
name: sterol import
namespace: biological_process
def: "The directed movement of a sterol into a cell or organelle. Sterols are steroids with one or more hydroxyl groups and a hydrocarbon side-chain in the molecule." [GOC:bf, PMID:19793923]
synonym: "sterol influx" EXACT [PMID:12077145]
synonym: "sterol uptake" EXACT [PMID:12077145]
is_a: GO:0015918 ! sterol transport

[Term]
id: GO:0035377
name: transepithelial water transport
namespace: biological_process
def: "The directed movement of water (H2O) from one side of an epithelium to the other." [GOC:yaf]
is_a: GO:0006833 ! water transport
is_a: GO:0042045 ! epithelial fluid transport

[Term]
id: GO:0035378
name: carbon dioxide transmembrane transport
namespace: biological_process
def: "The process in which carbon dioxide (CO2) is transported across a membrane." [GOC:yaf]
comment: Note that this term is not intended for use in annotating lateral movement within membranes.
synonym: "carbon dioxide membrane transport" EXACT []
is_a: GO:0015670 ! carbon dioxide transport
is_a: GO:0055085 ! transmembrane transport

[Term]
id: GO:0035379
name: carbon dioxide transmembrane transporter activity
namespace: molecular_function
def: "Enables the transfer of carbon dioxide (CO2) from one side of a membrane to the other." [GOC:yaf]
xref: Reactome:R-HSA-1237042 "AQP1 tetramer transports CO2 from extracellular region to cytosol"
xref: Reactome:R-HSA-1237069 "RHAG transports CO2 from extracellular region to cytosol"
xref: Reactome:R-HSA-1247645 "RHAG transports CO2 from cytosol to extracellular region"
xref: Reactome:R-HSA-1247649 "AQP1 tetramer transports CO2 from cytosol to extracellular region"
is_a: GO:0022857 ! transmembrane transporter activity

[Term]
id: GO:0035380
name: very long-chain (3S)-3-hydroxyacyl-CoA dehydrogenase activity
namespace: molecular_function
def: "Catalysis of the reaction: (S)-3-hydroxyacyl-CoA + NAD(P)+ = 3-oxoacyl-CoA + NAD(P)H + H+, where the acyl group is a very long-chain fatty acid residue. A very long-chain fatty acid has an aliphatic tail containing more than 22 carbons." [RHEA:78927]
comment: While there is not universal consensus on the lengths of short-, medium-, long- and very-long-chain fatty acids, the GO uses the definitions in ChEBI (see CHEBI:26666, CHEBI:59554, CHEBI:15904 and CHEBI:27283).
synonym: "very long-chain-3-hydroxyacyl-CoA dehydrogenase activity" BROAD []
synonym: "very-long-chain-3-hydroxyacyl-CoA dehydrogenase activity" EXACT []
xref: RHEA:78927
is_a: GO:0003857 ! (3S)-3-hydroxyacyl-CoA dehydrogenase (NAD+) activity

[Term]
id: GO:0035381
name: ATP-gated ion channel activity
namespace: molecular_function
def: "Enables the transmembrane transfer of an ion by a channel that opens when ATP has been bound by the channel complex or one of its constituent parts." [GOC:bf]
is_a: GO:0022834 ! ligand-gated channel activity

[Term]
id: GO:0035382
name: sterol transmembrane transport
namespace: biological_process
def: "The process in which a sterol is transported across a membrane. Sterols are steroids with one or more hydroxyl groups and a hydrocarbon side-chain in the molecule." [GOC:vw]
comment: Note that this term is not intended for use in annotating lateral movement within membranes.
synonym: "sterol membrane transport" EXACT []
is_a: GO:0015918 ! sterol transport
is_a: GO:0055085 ! transmembrane transport

[Term]
id: GO:0035383
name: obsolete thioester metabolic process
namespace: biological_process
def: "OBSOLETE. The chemical reactions and pathways involving a thioester, a compound of general formula RC(=O)SR' in which the linking oxygen in an ester is replaced by a sulfur atom. They are the product of esterification between a carboxylic acid and a thiol." [GOC:bf, Wikipedia:Thioester]
comment: This term was obsoleted because it is an unnecessary grouping term.
synonym: "thioester metabolism" EXACT []
is_obsolete: true

[Term]
id: GO:0035384
name: obsolete thioester biosynthetic process
namespace: biological_process
def: "OBSOLETE. The chemical reactions and pathways resulting in the formation of a thioester, a compound of general formula RC(=O)SR' in which the linking oxygen in an ester is replaced by a sulfur atom. They are the product of esterification between a carboxylic acid and a thiol." [GOC:bf, http://encyclopedia.thefreedictionary.com/Thioester]
comment: This term was obsoleted because it is an unnecessary grouping term.
synonym: "thioester anabolism" EXACT []
synonym: "thioester biosynthesis" EXACT []
synonym: "thioester formation" EXACT []
synonym: "thioester synthesis" EXACT []
is_obsolete: true

[Term]
id: GO:0035385
name: Roundabout signaling pathway
namespace: biological_process
def: "The series of molecular signals initiated by a SLIT protein binding to a Roundabout (ROBO) family receptor on the surface of a target cell, and ending with the regulation of a downstream cellular process, e.g. transcription." [GOC:BHF, GOC:signaling]
synonym: "ROBO signaling pathway" EXACT []
synonym: "ROBO/SLIT signaling pathway" EXACT []
synonym: "Roundabout signalling pathway" EXACT [GOC:mah]
is_a: GO:0007166 ! cell surface receptor signaling pathway

[Term]
id: GO:0035386
name: regulation of Roundabout signaling pathway
namespace: biological_process
def: "Any process that modulates the frequency, rate or extent of the Roundabout signaling pathway." [GOC:BHF]
synonym: "regulation of Roundabout signalling pathway" EXACT [GOC:mah]
is_a: GO:0009966 ! regulation of signal transduction
relationship: regulates GO:0035385 ! Roundabout signaling pathway

[Term]
id: GO:0035387
name: negative regulation of Roundabout signaling pathway
namespace: biological_process
def: "Any process that stops, prevents, or reduces the frequency, rate or extent of the Roundabout signaling pathway." [GOC:BHF]
synonym: "negative regulation of Roundabout signalling pathway" EXACT [GOC:mah]
is_a: GO:0009968 ! negative regulation of signal transduction
is_a: GO:0035386 ! regulation of Roundabout signaling pathway
relationship: negatively_regulates GO:0035385 ! Roundabout signaling pathway

[Term]
id: GO:0035388
name: positive regulation of Roundabout signaling pathway
namespace: biological_process
def: "Any process that activates or increases the frequency, rate or extent of the Roundabout signaling pathway." [GOC:BHF]
synonym: "positive regulation of Roundabout signalling pathway" EXACT [GOC:mah]
is_a: GO:0009967 ! positive regulation of signal transduction
is_a: GO:0035386 ! regulation of Roundabout signaling pathway
relationship: positively_regulates GO:0035385 ! Roundabout signaling pathway

[Term]
id: GO:0035391
name: obsolete maintenance of chromatin silencing at silent mating-type cassette
namespace: biological_process
def: "OBSOLETE. The maintenance of chromatin in a transcriptionally silent state such as heterochromatin at silent mating-type loci." [GOC:vw]
comment: This term was obsoleted because it represents a phenotype.
is_obsolete: true

[Term]
id: GO:0035392
name: obsolete maintenance of chromatin silencing at telomere
namespace: biological_process
def: "OBSOLETE. The maintenance of chromatin in a transcriptionally silent state such as heterochromatin at the telomere." [GOC:vw]
comment: This term was obsoleted because it represented a phenotype.
is_obsolete: true

[Term]
id: GO:0035393
name: chemokine (C-X-C motif) ligand 9 production
namespace: biological_process
def: "The appearance of chemokine (C-X-C motif) ligand 9 due to biosynthesis or secretion following a cellular stimulus, resulting in an increase in its intracellular or extracellular levels." [GOC:add]
subset: gocheck_do_not_annotate
synonym: "CXCL9 production" EXACT []
synonym: "MIG production" EXACT []
synonym: "Monokine induced by gamma interferon production" EXACT []
is_a: GO:0032602 ! chemokine production

[Term]
id: GO:0035394
name: regulation of chemokine (C-X-C motif) ligand 9 production
namespace: biological_process
def: "Any process that modulates the frequency, rate, or extent of production of chemokine (C-X-C motif) ligand 9." [GOC:bf]
synonym: "regulation of CXCL9 production" EXACT []
synonym: "regulation of MIG production" EXACT []
is_a: GO:0032642 ! regulation of chemokine production
relationship: regulates GO:0035393 ! chemokine (C-X-C motif) ligand 9 production

[Term]
id: GO:0035395
name: negative regulation of chemokine (C-X-C motif) ligand 9 production
namespace: biological_process
def: "Any process that stops, prevents, or reduces the frequency, rate, or extent of production of chemokine (C-X-C motif) ligand 9." [GOC:bf]
synonym: "negative regulation of CXCL9 production" EXACT []
synonym: "negative regulation of MIG production" EXACT []
is_a: GO:0032682 ! negative regulation of chemokine production
is_a: GO:0035394 ! regulation of chemokine (C-X-C motif) ligand 9 production
relationship: negatively_regulates GO:0035393 ! chemokine (C-X-C motif) ligand 9 production

[Term]
id: GO:0035396
name: positive regulation of chemokine (C-X-C motif) ligand 9 production
namespace: biological_process
def: "Any process that activates or increases the frequency, rate, or extent of production of chemokine (C-X-C motif) ligand 9." [GOC:bf]
synonym: "positive regulation of CXCL9 production" EXACT []
synonym: "positive regulation of MIG production" EXACT []
is_a: GO:0032722 ! positive regulation of chemokine production
is_a: GO:0035394 ! regulation of chemokine (C-X-C motif) ligand 9 production
relationship: positively_regulates GO:0035393 ! chemokine (C-X-C motif) ligand 9 production

[Term]
id: GO:0035397
name: helper T cell enhancement of adaptive immune response
namespace: biological_process
def: "Positive regulation of an adaptive immune response mediated via cytokine production by helper T cell." [GOC:add]
synonym: "provision of T cell help" EXACT []
is_a: GO:0002824 ! positive regulation of adaptive immune response based on somatic recombination of immune receptors built from immunoglobulin superfamily domains

[Term]
id: GO:0035398
name: helper T cell enhancement of T cell mediated immune response
namespace: biological_process
def: "Positive regulation of a T cell mediated immune response mediated via cytokine production by a helper T cell." [GOC:add]
synonym: "helper T cell enhancement of T cell mediated immunity" EXACT []
synonym: "provision of T cell help to T cell" EXACT []
is_a: GO:0002711 ! positive regulation of T cell mediated immunity
is_a: GO:0035397 ! helper T cell enhancement of adaptive immune response

[Term]
id: GO:0035399
name: helper T cell enhancement of B cell mediated immune response
namespace: biological_process
def: "Positive regulation of a B cell mediated immune response mediated via cytokine production by a helper T cell." [GOC:add]
synonym: "helper T cell enhancement of B cell mediated immunity" EXACT []
synonym: "provision of T cell help to B cell" EXACT []
is_a: GO:0002714 ! positive regulation of B cell mediated immunity
is_a: GO:0035397 ! helper T cell enhancement of adaptive immune response

[Term]
id: GO:0035400
name: obsolete histone tyrosine kinase activity
namespace: molecular_function
def: "OBSOLETE. Catalysis of the transfer of a phosphate group to a tyrosine residue of a histone." [GOC:bf]
comment: This term was obsoleted because it represents an unnecessary grouping class.
synonym: "histone-tyrosine kinase activity" EXACT []
is_obsolete: true
consider: GO:0140995
consider: GO:0140996
consider: GO:0140997
consider: GO:0140998

[Term]
id: GO:0035401
name: histone H3Y41 kinase activity
namespace: molecular_function
def: "Catalysis of the reaction: histone H3-tyrosine (position 41) + ATP = histone H3-phosphotyrosine (position 41) + ADP. This reaction is the addition of a phosphate group to the tyrosine residue at position 41 of histone H3." [GOC:bf]
comment: Comment: Note that the residue position corresponds to the canonical human H3 histone (UniProtKB:P84243); this residue is conserved across all eukaryotes. Residue 1 is the first residue following removal of the initiating Methionine (Met). Note that each histone is encoded by multiple genes, and sequences may vary across different genes within an organism.
synonym: "histone H3-Y41 kinase activity" EXACT []
synonym: "histone kinase activity (H3-Y41 specific)" EXACT []
synonym: "histone tyrosine kinase activity (H3-Y41 specific)" EXACT []
synonym: "histone-tyrosine kinase activity (H3-Y41 specific)" EXACT []
is_a: GO:0004713 ! protein tyrosine kinase activity
is_a: GO:0140996 ! histone H3 kinase activity
property_value: skos:broadMatch RHEA:10596

[Term]
id: GO:0035402
name: histone H3T11 kinase activity
namespace: molecular_function
def: "Catalysis of the reaction: histone H3-threonine (position 11) + ATP = histone H3-phosphothreonine (position 11) + ADP. This reaction is the addition of a phosphate group to the threonine residue at position 11 of histone H3." [GOC:bf]
comment: Comment: Note that the residue position corresponds to the canonical human H3 histone (UniProtKB:P84243); this residue is conserved across all eukaryotes. Residue 1 is the first residue following removal of the initiating Methionine (Met). Note that each histone is encoded by multiple genes, and sequences may vary across different genes within an organism.
synonym: "histone H3-T11 kinase activity" EXACT []
synonym: "histone kinase activity (H3-T11 specific)" EXACT []
synonym: "histone threonine kinase activity (H3-T11 specific)" EXACT []
synonym: "histone-threonine kinase activity (H3-T11 specific)" EXACT []
is_a: GO:0004674 ! protein serine/threonine kinase activity
is_a: GO:0140996 ! histone H3 kinase activity
property_value: skos:broadMatch EC:2.7.11.1

[Term]
id: GO:0035403
name: histone H3T6 kinase activity
namespace: molecular_function
def: "Catalysis of the reaction: histone H3-threonine (position 6) + ATP = histone H3-phosphothreonine (position 6) + ADP. This reaction is the addition of a phosphate group to the threonine residue at position 6 of histone H3." [GOC:bf]
comment: Comment: Note that the residue position corresponds to the canonical human H3 histone (UniProtKB:P84243); this residue is conserved across all eukaryotes. Residue 1 is the first residue following removal of the initiating Methionine (Met). Note that each histone is encoded by multiple genes, and sequences may vary across different genes within an organism.
synonym: "histone H3-T6 kinase activity" EXACT []
synonym: "histone kinase activity (H3-T6 specific)" EXACT []
synonym: "histone threonine kinase activity (H3-T6 specific)" EXACT []
synonym: "histone-threonine kinase activity (H3-T6 specific)" EXACT []
is_a: GO:0004674 ! protein serine/threonine kinase activity
is_a: GO:0140996 ! histone H3 kinase activity
property_value: skos:broadMatch EC:2.7.11.1

[Term]
id: GO:0035404
name: obsolete histone-serine phosphorylation
namespace: biological_process
def: "OBSOLETE. The modification of histones by addition of a phosphate group to a serine residue." [GOC:bf]
comment: This term was obsoleted because it represents a molecular function.
synonym: "histone serine phosphorylation" EXACT []
is_obsolete: true
consider: GO:0035173

[Term]
id: GO:0035405
name: obsolete histone-threonine phosphorylation
namespace: biological_process
def: "OBSOLETE. The modification of histones by addition of a phosphate group to a threonine residue." [GOC:bf]
comment: This term was obsoleted because it represents a molecular function.
synonym: "histone threonine phosphorylation" EXACT []
is_obsolete: true

[Term]
id: GO:0035406
name: obsolete histone-tyrosine phosphorylation
namespace: biological_process
def: "OBSOLETE. The modification of histones by addition of a phosphate group to a tyrosine residue." [GOC:bf]
comment: This term was obsoleted because it represents a molecular function.
synonym: "histone tyrosine phosphorylation" EXACT []
is_obsolete: true
consider: GO:0035173

[Term]
id: GO:0035407
name: obsolete histone H3-T11 phosphorylation
namespace: biological_process
def: "OBSOLETE. The modification of histone H3 by the addition of an phosphate group to a threonine residue at position 11 of the histone." [GOC:bf]
comment: This term was obsoleted because it represents a molecular function.
is_obsolete: true
consider: GO:0035402

[Term]
id: GO:0035408
name: obsolete histone H3-T6 phosphorylation
namespace: biological_process
def: "OBSOLETE. The modification of histone H3 by the addition of an phosphate group to a threonine residue at position 6 of the histone." [GOC:bf]
comment: This term was obsoleted because it represents a molecular function.
is_obsolete: true
consider: GO:0035403

[Term]
id: GO:0035409
name: obsolete histone H3-Y41 phosphorylation
namespace: biological_process
def: "OBSOLETE. The modification of histone H3 by the addition of a phosphate group to a tyrosine residue at position 41 of the histone." [GOC:bf]
comment: This term was obsoleted because it represents a molecular function.
is_obsolete: true
consider: GO:0035401

[Term]
id: GO:0035410
name: obsolete dihydrotestosterone 17-beta-dehydrogenase activity
namespace: molecular_function
def: "OBSOLETE. Catalysis of the reaction: 5alpha-dihydrotestosterone + NAD+ = 5alpha-androstane-3,17-dione + NADH." [GOC:ecd, PMID:4152755]
comment: This term was obsoleted because it represents a specific substrate of testosterone dehydrogenase [NAD(P)+] activity ; GO:0030283.
is_obsolete: true

[Term]
id: GO:0035415
name: obsolete regulation of mitotic prometaphase
namespace: biological_process
def: "OBSOLETE. Any process that modulates the frequency, rate or extent of mitotic prometaphase, the stage following prophase in mitosis (in higher eukaryotes) during which the nuclear envelope is disrupted and breaks into membrane vesicles, and the spindle microtubules enter the nuclear region." [GOC:bf]
comment: This term was made obsolete as part of the cell cycle overhaul. This is because it was decided that cell cycle phases are intervals and so cannot be regulated, rather it is the transitions between the phases that are regulated.
synonym: "regulation of mitotic prometaphase" EXACT []
is_obsolete: true

[Term]
id: GO:0035416
name: obsolete positive regulation of mitotic prometaphase
namespace: biological_process
def: "OBSOLETE. Any process that activates or increases the frequency, rate or extent of mitotic prometaphase, the stage following prophase in mitosis (in higher eukaryotes) during which the nuclear envelope is disrupted and breaks into membrane vesicles, and the spindle microtubules enter the nuclear region." [GOC:bf]
comment: This term was made obsolete as part of the cell cycle overhaul. This is because it was decided that cell cycle phases are intervals and so cannot be regulated, rather it is the transitions between the phases that are regulated.
synonym: "positive regulation of mitotic prometaphase" EXACT []
is_obsolete: true

[Term]
id: GO:0035417
name: obsolete negative regulation of mitotic prometaphase
namespace: biological_process
def: "OBSOLETE. Any process that stops, prevents or reduces the rate or extent of mitotic prometaphase, the stage following prophase in mitosis (in higher eukaryotes) during which the nuclear envelope is disrupted and breaks into membrane vesicles, and the spindle microtubules enter the nuclear region." [GOC:bf]
comment: This term was made obsolete as part of the cell cycle overhaul. This is because it was decided that cell cycle phases are intervals and so cannot be regulated, rather it is the transitions between the phases that are regulated.
synonym: "negative regulation of mitotic prometaphase" EXACT []
is_obsolete: true

[Term]
id: GO:0035418
name: protein localization to synapse
namespace: biological_process
def: "Any process in which a protein is transported to, and/or maintained at the synapse, the junction between a nerve fiber of one neuron and another neuron or muscle fiber or glial cell." [GOC:bf]
synonym: "protein localisation to synapse" EXACT [GOC:mah]
is_a: GO:1902414 ! protein localization to cell junction

[Term]
id: GO:0035419
name: obsolete activation of MAPK activity involved in innate immune response
namespace: biological_process
def: "OBSOLETE. Any process that initiates the activity of the inactive enzyme MAP kinase in the context of an innate immune response, a defense response mediated by germline encoded components that directly recognize components of potential pathogens." [GOC:bf]
comment: This term was obsoleted because it should be represented as a GO-CAM model.
is_obsolete: true

[Term]
id: GO:0035420
name: obsolete MAPK cascade involved in innate immune response
namespace: biological_process
def: "OBSOLETE. A MAPK cascade that contributes to an innate immune response, a defense response mediated by germline encoded components that directly recognize components of potential pathogens." [GOC:bf]
comment: This term was obsoleted because it represents a GO-CAM model.
synonym: "MAPKKK cascade involved in innate immune response" EXACT [GOC:signaling]
is_obsolete: true

[Term]
id: GO:0035421
name: obsolete activation of MAPKK activity involved in innate immune response
namespace: biological_process
def: "OBSOLETE. Any process that initiates the activity of the inactive enzyme MAP kinase kinase in the context of an innate immune response, a defense response mediated by germline encoded components that directly recognize components of potential pathogens." [GOC:bf]
is_obsolete: true

[Term]
id: GO:0035422
name: obsolete activation of MAPKKK activity involved in innate immune response
namespace: biological_process
def: "OBSOLETE. Any process that initiates the activity of the inactive enzyme MAP kinase kinase kinase in the context of an innate immune response, a defense response mediated by germline encoded components that directly recognize components of potential pathogens." [GOC:bf]
comment: This term was obsoleted because it should be represented as a GO-CAM model.
is_obsolete: true

[Term]
id: GO:0035423
name: obsolete inactivation of MAPK activity involved in innate immune response
namespace: biological_process
def: "OBSOLETE. Any process that terminates the activity of the active enzyme MAP kinase in the context of an innate immune response, a defense response mediated by germline encoded components that directly recognize components of potential pathogens." [GOC:bf]
comment: This term was obsoleted because it represents a GO-CAM model.
is_obsolete: true

[Term]
id: GO:0035424
name: obsolete MAPK import into nucleus involved in innate immune response
namespace: biological_process
def: "OBSOLETE. The directed movement of a MAP kinase to the nucleus in the context of an innate immune response, a defense response mediated by germline encoded components that directly recognize components of potential pathogens." [GOC:bf]
comment: The reason for obsoletion is that this term represents a GO-CAM model.
synonym: "nuclear translocation of MAPK involved in innate immune response" NARROW [GOC:mah]
is_obsolete: true
consider: GO:0006606

[Term]
id: GO:0035425
name: autocrine signaling
namespace: biological_process
def: "Signaling between cells of the same type. The signal produced by the signaling cell binds to a receptor on, and affects a cell of the same type." [GOC:bf, ISBN:3527303782]
synonym: "autocrine signalling" EXACT [GOC:mah]
is_a: GO:0007267 ! cell-cell signaling

[Term]
id: GO:0035426
name: extracellular matrix-cell signaling
namespace: biological_process
def: "Any process that mediates the transfer of information between the extracellular matrix and a cell." [GOC:bf]
synonym: "cell-extracellular matrix signalling" EXACT []
synonym: "extracellular matrix-cell signalling" EXACT []
is_a: GO:0007154 ! cell communication
is_a: GO:0023052 ! signaling

[Term]
id: GO:0035429
name: gluconate transmembrane transport
namespace: biological_process
alt_id: GO:0015725
def: "The process in which gluconate is transported across a membrane. Gluconate is the aldonic acid derived from glucose." [GOC:vw, ISBN:0198506732]
comment: Note that this term is not intended for use in annotating lateral movement within membranes.
synonym: "gluconate membrane transport" EXACT []
synonym: "gluconate transport" RELATED []
is_a: GO:0034219 ! carbohydrate transmembrane transport
is_a: GO:0042873 ! aldonate transmembrane transport

[Term]
id: GO:0035430
name: regulation of gluconate transmembrane transport
namespace: biological_process
alt_id: GO:0032893
def: "Any process that modulates the frequency, rate or extent of the directed movement of a gluconate across a membrane by means of some agent such as a transporter or pore." [GOC:vw]
synonym: "regulation of gluconate membrane transport" EXACT []
synonym: "regulation of gluconate transport" RELATED []
is_a: GO:0032890 ! regulation of organic acid transport
is_a: GO:0034762 ! regulation of transmembrane transport
relationship: regulates GO:0035429 ! gluconate transmembrane transport

[Term]
id: GO:0035431
name: negative regulation of gluconate transmembrane transport
namespace: biological_process
alt_id: GO:0032894
def: "Any process that stops, prevents, or reduces the frequency, rate or extent of the directed movement of gluconate across a membrane by means of some agent such as a transporter or pore." [GOC:vw]
synonym: "down regulation of gluconate transport" EXACT []
synonym: "down-regulation of gluconate transport" EXACT []
synonym: "downregulation of gluconate transport" EXACT []
synonym: "inhibition of gluconate transport" NARROW []
synonym: "negative regulation of gluconate membrane transport" EXACT []
synonym: "negative regulation of gluconate transport" RELATED []
is_a: GO:0032891 ! negative regulation of organic acid transport
is_a: GO:0034763 ! negative regulation of transmembrane transport
is_a: GO:0035430 ! regulation of gluconate transmembrane transport
relationship: negatively_regulates GO:0035429 ! gluconate transmembrane transport

[Term]
id: GO:0035432
name: positive regulation of gluconate transmembrane transport
namespace: biological_process
alt_id: GO:0032895
def: "Any process that activates or increases the frequency, rate or extent of the directed movement of gluconate across a membrane by means of some agent such as a transporter or pore." [GOC:vw]
synonym: "activation of gluconate transport" NARROW []
synonym: "induction of gluconate transport" NARROW []
synonym: "positive regulation of gluconate membrane transport" EXACT []
synonym: "positive regulation of gluconate transport" RELATED []
synonym: "stimulation of gluconate transport" NARROW []
synonym: "up regulation of gluconate transport" EXACT []
synonym: "up-regulation of gluconate transport" EXACT []
synonym: "upregulation of gluconate transport" EXACT []
is_a: GO:0032892 ! positive regulation of organic acid transport
is_a: GO:0034764 ! positive regulation of transmembrane transport
is_a: GO:0035430 ! regulation of gluconate transmembrane transport
relationship: positively_regulates GO:0035429 ! gluconate transmembrane transport

[Term]
id: GO:0035433
name: acetate transmembrane transport
namespace: biological_process
def: "The process in which acetate is transported across a membrane. Acetate is the 2-carbon carboxylic acid ethanoic acid." [GOC:vw]
comment: Note that this term is not intended for use in annotating lateral movement within membranes.
synonym: "acetate membrane transport" EXACT []
is_a: GO:0006846 ! acetate transport
is_a: GO:1905039 ! carboxylic acid transmembrane transport

[Term]
id: GO:0035434
name: copper ion transmembrane transport
namespace: biological_process
alt_id: GO:1901473
def: "The directed movement of copper cation across a membrane." [GOC:vw]
comment: Note that this term is not intended for use in annotating lateral movement within membranes.
synonym: "copper cation transmembrane transport" EXACT []
synonym: "copper ion membrane transport" EXACT []
is_a: GO:0006825 ! copper ion transport
is_a: GO:0098655 ! monoatomic cation transmembrane transport

[Term]
id: GO:0035435
name: phosphate ion transmembrane transport
namespace: biological_process
def: "The process in which a phosphate is transported across a membrane." [GOC:vw]
comment: Note that this term is not intended for use in annotating lateral movement within membranes.
synonym: "phosphate ion membrane transport" EXACT []
xref: Reactome:R-HSA-427652 "Sodium-coupled phosphate cotransporters"
is_a: GO:0006817 ! phosphate ion transport
is_a: GO:0055085 ! transmembrane transport

[Term]
id: GO:0035436
name: triose phosphate transmembrane transport
namespace: biological_process
def: "The process in which triose phosphate (glyceraldehyde 3-phosphate) is transported across a membrane. Glyceraldehyde 3-phosphate is any organic three carbon compound phosphate ester." [GOC:bf, ISBN:0198506732]
comment: Note that this term is not intended for use in annotating lateral movement within membranes.
synonym: "triose phosphate membrane transport" EXACT []
is_a: GO:0015717 ! triose phosphate transport
is_a: GO:0055085 ! transmembrane transport

[Term]
id: GO:0035437
name: maintenance of protein localization in endoplasmic reticulum
namespace: biological_process
def: "Any process in which a protein is maintained in the endoplasmic reticulum and prevented from moving elsewhere. These include sequestration within the endoplasmic reticulum, protein stabilization to prevent transport elsewhere and the active retrieval of proteins that escape the endoplasmic reticulum." [GOC:bf, GOC:vw]
synonym: "maintenance of protein localisation in endoplasmic reticulum" EXACT [GOC:mah]
synonym: "maintenance of protein localization in ER" EXACT []
synonym: "maintenance of protein location in endoplasmic reticulum" EXACT []
synonym: "maintenance of protein location in ER" EXACT []
synonym: "protein-endoplasmic reticulum retention" EXACT []
synonym: "protein-ER retention" EXACT []
synonym: "retention of protein in endoplasmic reticulum" EXACT []
synonym: "retention of protein in ER" EXACT []
is_a: GO:0072595 ! maintenance of protein localization in organelle
relationship: part_of GO:0070972 ! protein localization to endoplasmic reticulum

[Term]
id: GO:0035438
name: cyclic-di-GMP binding
namespace: molecular_function
def: "Binding to cyclic-di-GMP, cyclic dimeric guanosine monophosphate." [GOC:bf]
synonym: "3',5'-cyclic di-GMP binding" EXACT []
synonym: "c-di-GMP binding" EXACT []
synonym: "cyclic dinucleotide di-GMP binding" EXACT []
is_a: GO:0030551 ! cyclic nucleotide binding
is_a: GO:0032561 ! guanyl ribonucleotide binding
is_a: GO:0043168 ! anion binding

[Term]
id: GO:0035439
name: halimadienyl-diphosphate synthase activity
namespace: molecular_function
def: "Catalysis of the reaction: geranylgeranyl diphosphate = halima-5(6),13-dien-15-yl diphosphate." [EC:5.5.1.16]
synonym: "halima-5(6),13-dien-15-yl-diphosphate lyase (cyclizing)" RELATED [EC:5.5.1.16]
synonym: "halimadienyl diphosphate synthase activity" RELATED [EC:5.5.1.16]
xref: EC:5.5.1.16
xref: RHEA:25621
is_a: GO:0009975 ! cyclase activity
is_a: GO:0016872 ! intramolecular lyase activity
property_value: skos:exactMatch EC:5.5.1.16
property_value: skos:exactMatch RHEA:25621

[Term]
id: GO:0035440
name: tuberculosinol biosynthetic process
namespace: biological_process
def: "The chemical reactions and pathways resulting in the formation of tuberculosinol (halima-5,6,dien-15-ol), a secondary metabolite in Mycobacteria." [MetaCyc:PWY-5935]
synonym: "halima-5,6,dien-15-ol biosynthesis" EXACT []
synonym: "halima-5,6,dien-15-ol biosynthetic process" EXACT []
synonym: "tuberculosinol biosynthesis" EXACT []
xref: MetaCyc:PWY-5935
is_a: GO:0016102 ! diterpenoid biosynthetic process

[Term]
id: GO:0035441
name: cell migration involved in vasculogenesis
namespace: biological_process
def: "The orderly movement of a cell from one site to another that will contribute to the differentiation of an endothelial cell that will form de novo blood vessels and tubes." [GOC:dgh]
is_a: GO:0016477 ! cell migration
relationship: part_of GO:0001570 ! vasculogenesis

[Term]
id: GO:0035442
name: dipeptide transmembrane transport
namespace: biological_process
def: "The directed movement of a dipeptide across a membrane by means of some agent such as a transporter or pore. A dipeptide is a combination of two amino acids linked together by a peptide (-CO-NH-) bond." [GOC:vw]
comment: Note that this term is not intended for use in annotating lateral movement within membranes.
synonym: "dipeptide membrane transport" EXACT []
is_a: GO:0035672 ! oligopeptide transmembrane transport
is_a: GO:0042938 ! dipeptide transport

[Term]
id: GO:0035443
name: tripeptide transmembrane transport
namespace: biological_process
def: "The directed movement of a tripeptide across a membrane by means of some agent such as a transporter or pore. A tripeptide is a compound containing three amino acids linked together by peptide bonds." [GOC:vw]
comment: Note that this term is not intended for use in annotating lateral movement within membranes.
synonym: "tripeptide membrane transport" EXACT []
is_a: GO:0035672 ! oligopeptide transmembrane transport
is_a: GO:0042939 ! tripeptide transport

[Term]
id: GO:0035444
name: nickel cation transmembrane transport
namespace: biological_process
def: "The directed movement of nickel (Ni) cations across a membrane by means of some agent such as a transporter or pore." [GOC:vw]
comment: Note that this term is not intended for use in annotating lateral movement within membranes.
synonym: "nickel cation membrane transport" EXACT []
is_a: GO:0015675 ! nickel cation transport
is_a: GO:0098655 ! monoatomic cation transmembrane transport

[Term]
id: GO:0035445
name: borate transmembrane transport
namespace: biological_process
def: "The process in which borate is transported across a membrane. Borate is the anion (BO3)3-; boron is a group 13 element, with properties which are borderline between metals and non-metals." [GOC:curators]
comment: Note that this term is not intended for use in annotating lateral movement within membranes.
synonym: "borate membrane transport" EXACT []
synonym: "boron transmembrane transport" RELATED []
is_a: GO:0046713 ! borate transport
is_a: GO:0055085 ! transmembrane transport

[Term]
id: GO:0035446
name: cysteine-glucosaminylinositol ligase activity
namespace: molecular_function
def: "Catalysis of the reaction: 1-(2-amino-2-deoxy-alpha-D-glucopyranoside)-1D-myo-inositol + L-cysteine + ATP = 1-D-myo-inosityl-2-L-cysteinylamido-2-deoxy-alpha-D-glucopyranoside + AMP + diphosphate + 2 H+. 1-(2-amino-2-deoxy-alpha-D-glucopyranoside)-1D-myo-inositol is also known as glucosaminyl-inositol or GlcN-Ins, and 1-D-myo-inosityl-2-L-cysteinylamido-2-deoxy-alpha-D-glucopyranoside as desacetylmycothiol or Cys-GlcN-Ins." [EC:6.3.1.13, PMID:12033919]
synonym: "desacetylmycothiol synthase" RELATED [PMID:12033919]
synonym: "L-cysteine:1D-myo-inositol 2-amino-2-deoxy-alpha-D-glucopyranoside ligase" RELATED [EC:6.3.1.13]
synonym: "MshC ligase" RELATED [EC:6.3.1.13]
xref: EC:6.3.1.13
xref: MetaCyc:RXN1G-121
xref: RHEA:26176
is_a: GO:0016880 ! acid-ammonia (or amide) ligase activity
property_value: skos:exactMatch EC:6.3.1.13
property_value: skos:exactMatch RHEA:26176

[Term]
id: GO:0035447
name: mycothiol synthase activity
namespace: molecular_function
def: "Catalysis of the reaction: 1D-myo-inositol-2-(L-cysteinylamido)-2-deoxy-alpha-D-glucopyranoside + acetyl-CoA = mycothiol + coA + H+. Mycothiol is also known as AcCys-GlcN-Ins and 1-D-myo-inosityl-2-L-cysteinylamido-2-deoxy-alpha-D-glucopyranoside as Cys-GlcN-Ins or desacetylmycothiol." [EC:2.3.1.189, PMID:12033919]
synonym: "acetyl-CoA:Cys-GlcN-Ins acetyltransferase" EXACT []
xref: EC:2.3.1.189
xref: MetaCyc:RXN1G-4
xref: RHEA:26172
is_a: GO:0016747 ! acyltransferase activity, transferring groups other than amino-acyl groups
property_value: skos:exactMatch EC:2.3.1.189
property_value: skos:exactMatch RHEA:26172

[Term]
id: GO:0035448
name: extrinsic component of thylakoid membrane
namespace: cellular_component
def: "The component of a thylakoid membrane consisting of gene products and protein complexes that are loosely bound to one of its surfaces, but not integrated into the hydrophobic region." [GOC:bf, GOC:dos]
synonym: "extrinsic to thylakoid membrane" NARROW []
synonym: "peripheral to thylakoid membrane" EXACT []
is_a: GO:0019898 ! extrinsic component of membrane
relationship: part_of GO:0042651 ! thylakoid membrane

[Term]
id: GO:0035449
name: extrinsic component of plastid thylakoid membrane
namespace: cellular_component
def: "The component of a plastid thylakoid membrane consisting of gene products and protein complexes that are loosely bound to one of its surfaces, but not integrated into the hydrophobic region." [GOC:bf, GOC:dos]
synonym: "extrinsic to plastid thylakoid membrane" NARROW []
synonym: "peripheral to plastid thylakoid membrane" EXACT []
is_a: GO:0035448 ! extrinsic component of thylakoid membrane
is_a: GO:0035452 ! extrinsic component of plastid membrane
relationship: part_of GO:0055035 ! plastid thylakoid membrane

[Term]
id: GO:0035450
name: extrinsic component of lumenal side of plastid thylakoid membrane
namespace: cellular_component
def: "The component of a plastid thylakoid membrane consisting of gene products and protein complexes that are loosely bound to its lumenal surface, but not integrated into the hydrophobic region." [GOC:bf, GOC:dos]
synonym: "extrinsic to lumenal leaflet of plastid thylakoid membrane" EXACT [GOC:ab]
synonym: "extrinsic to lumenal side of plastid thylakoid membrane" NARROW []
synonym: "peripheral to lumenal side of plastid thylakoid membrane" EXACT []
is_a: GO:0035449 ! extrinsic component of plastid thylakoid membrane
is_a: GO:0035453 ! extrinsic component of plastid inner membrane
relationship: part_of GO:0098570 ! stromal side of plastid inner membrane

[Term]
id: GO:0035451
name: extrinsic component of stromal side of plastid thylakoid membrane
namespace: cellular_component
def: "The component of a plastid thylakoid membrane consisting of gene products and protein complexes that are loosely bound to its stromal surface, but not integrated into the hydrophobic region." [GOC:bf, GOC:dos]
synonym: "extrinsic to stromal leaflet of plastid thylakoid membrane" EXACT [GOC:ab]
synonym: "extrinsic to stromal side of plastid thylakoid membrane" NARROW []
synonym: "peripheral to stromal side of plastid thylakoid membrane" EXACT []
is_a: GO:0035449 ! extrinsic component of plastid thylakoid membrane
relationship: part_of GO:0098572 ! stromal side of plastid thylakoid membrane

[Term]
id: GO:0035452
name: extrinsic component of plastid membrane
namespace: cellular_component
def: "The component of a plastid membrane consisting of gene products and protein complexes that are loosely bound to one of its surfaces, but not integrated into the hydrophobic region." [GOC:bf, GOC:dos]
synonym: "extrinsic to plastid membrane" NARROW []
synonym: "peripheral to plastid membrane" EXACT []
is_a: GO:0031312 ! extrinsic component of organelle membrane
relationship: part_of GO:0042170 ! plastid membrane

[Term]
id: GO:0035453
name: extrinsic component of plastid inner membrane
namespace: cellular_component
def: "The component of a plastid inner membrane consisting of gene products and protein complexes that are loosely bound to one of its surfaces, but not integrated into the hydrophobic region." [GOC:bf, GOC:dos]
synonym: "extrinsic to plastid inner membrane" NARROW []
synonym: "peripheral to plastid inner membrane" EXACT []
is_a: GO:0035452 ! extrinsic component of plastid membrane
relationship: part_of GO:0009528 ! plastid inner membrane

[Term]
id: GO:0035454
name: extrinsic component of stromal side of plastid inner membrane
namespace: cellular_component
def: "The component of a plastid inner membrane consisting of gene products and protein complexes that are loosely bound to its stromal surface, but not integrated into the hydrophobic region." [GOC:bf, GOC:dos]
synonym: "extrinsic to stromal leaflet of plastid inner membrane" EXACT [GOC:ab]
synonym: "extrinsic to stromal side of plastid inner membrane" NARROW []
synonym: "peripheral to stromal side of plastid inner membrane" EXACT []
is_a: GO:0035450 ! extrinsic component of lumenal side of plastid thylakoid membrane

[Term]
id: GO:0035455
name: response to interferon-alpha
namespace: biological_process
def: "Any process that results in a change in state or activity of a cell or an organism (in terms of movement, secretion, enzyme production, gene expression, etc.) as a result of an interferon-alpha stimulus. Interferon-alpha is a type I interferon." [GOC:sl, PMID:11356686]
synonym: "response to interferon alfa-n1" RELATED [GOC:sl]
synonym: "response to interferon alfa-n3" RELATED [GOC:sl]
synonym: "response to leukocyte interferon" EXACT [GOC:sl]
synonym: "response to lymphoblast interferon" EXACT [GOC:sl]
synonym: "response to lymphoblastoid interferon" EXACT [GOC:sl]
is_a: GO:0034097 ! response to cytokine

[Term]
id: GO:0035456
name: response to interferon-beta
namespace: biological_process
def: "Any process that results in a change in state or activity of a cell or an organism (in terms of movement, secretion, enzyme production, gene expression, etc.) as a result of an interferon-beta stimulus. Interferon-beta is a type I interferon." [GOC:sl, PMID:9561374]
synonym: "response to beta-1 interferon" RELATED [GOC:sl]
synonym: "response to fiblaferon" EXACT [GOC:sl]
synonym: "response to fibroblast interferon" EXACT [GOC:sl]
synonym: "response to interferon beta" EXACT [GOC:hp, PR:000008924]
is_a: GO:0034097 ! response to cytokine

[Term]
id: GO:0035457
name: cellular response to interferon-alpha
namespace: biological_process
def: "Any process that results in a change in state or activity of a cell (in terms of movement, secretion, enzyme production, gene expression, etc.) as a result of an interferon-alpha stimulus. Interferon-alpha is a type I interferon." [GOC:sl]
synonym: "cellular response to interferon alfa-n1" RELATED [GOC:sl]
synonym: "cellular response to interferon alfa-n3" RELATED [GOC:sl]
synonym: "cellular response to leukocyte interferon" EXACT [GOC:sl]
synonym: "cellular response to lymphoblast interferon" EXACT [GOC:sl]
synonym: "cellular response to lymphoblastoid interferon" EXACT [GOC:sl]
is_a: GO:0035455 ! response to interferon-alpha
is_a: GO:0071345 ! cellular response to cytokine stimulus

[Term]
id: GO:0035458
name: cellular response to interferon-beta
namespace: biological_process
def: "Any process that results in a change in state or activity of a cell (in terms of movement, secretion, enzyme production, gene expression, etc.) as a result of an interferon-beta stimulus. Interferon-beta is a type I interferon." [GOC:sl]
synonym: "cellular response to beta-1 interferon" RELATED [GOC:sl]
synonym: "cellular response to fiblaferon" EXACT [GOC:sl]
synonym: "cellular response to fibroblast interferon" EXACT [GOC:sl]
is_a: GO:0035456 ! response to interferon-beta
is_a: GO:0071345 ! cellular response to cytokine stimulus

[Term]
id: GO:0035459
name: vesicle cargo loading
namespace: biological_process
def: "The formation of a macromolecular complex between the coat proteins and proteins and/or lipoproteins that are going to be transported by a vesicle." [GOC:bf, GOC:lb]
synonym: "cargo loading into vesicle" EXACT []
synonym: "cargo selection" EXACT [GOC:vw]
is_a: GO:0006810 ! transport
relationship: part_of GO:0016192 ! vesicle-mediated transport

[Term]
id: GO:0035460
name: L-ascorbate 6-phosphate lactonase activity
namespace: molecular_function
def: "Catalysis of the reaction: L-ascorbate 6-phosphate + H2O = 3-keto-L-gulonate 6-phosphate." [PMID:18097099, PMID:20359483]
xref: RHEA:28803
is_a: GO:0052689 ! carboxylic ester hydrolase activity
property_value: skos:exactMatch RHEA:28803

[Term]
id: GO:0035461
name: vitamin transmembrane transport
namespace: biological_process
def: "The process in which a vitamin is transported across a membrane. A vitamin is one of a number of unrelated organic substances that occur in many foods in small amounts and that are necessary in trace amounts for the normal metabolic functioning of the body." [GOC:bf]
comment: Note that this term is not intended for use in annotating lateral movement within membranes.
synonym: "vitamin membrane transport" EXACT []
is_a: GO:0051180 ! vitamin transport
is_a: GO:0055085 ! transmembrane transport

[Term]
id: GO:0035462
name: determination of left/right asymmetry in diencephalon
namespace: biological_process
def: "The establishment of the diencephalon with respect to the left and right halves." [GOC:dgh, PMID:15084459]
is_a: GO:0035545 ! determination of left/right asymmetry in nervous system
relationship: part_of GO:0021536 ! diencephalon development

[Term]
id: GO:0035463
name: obsolete transforming growth factor beta receptor signaling pathway involved in determination of left/right asymmetry
namespace: biological_process
def: "OBSOLETE. The series of molecular signals initiated by an extracellular ligand binding to a transforming growth factor beta receptor on the surface of a target cell, which contributes to determination of organismal asymmetry with respect to the left and right halves." [GOC:dgh, GOC:signaling]
comment: This term was obsoleted because it represents a GO-CAM model.
synonym: "TGF-beta receptor signaling pathway involved in determination of left/right asymmetry" EXACT []
synonym: "TGF-beta receptor signalling pathway involved in determination of left/right asymmetry" EXACT []
synonym: "TGFbeta receptor signaling pathway involved in determination of left/right asymmetry" EXACT []
synonym: "TGFbeta receptor signalling pathway involved in determination of left/right asymmetry" EXACT []
synonym: "transforming growth factor beta receptor signalling pathway involved in determination of left/right asymmetry" EXACT []
is_obsolete: true
consider: GO:0007179

[Term]
id: GO:0035464
name: obsolete regulation of transforming growth factor receptor beta signaling pathway involved in determination of left/right asymmetry
namespace: biological_process
def: "OBSOLETE. Any process that modulates the frequency, rate or extent of activity of any TGF-beta receptor signaling pathway that is involved in the determination of organismal asymmetry with regard to its left and right halves." [GOC:dgh]
comment: This term was obsoleted because it represents a GO-CAM model.
synonym: "regulation of TGF-beta receptor signaling pathway involved in determination of left/right asymmetry" EXACT []
synonym: "regulation of TGF-beta receptor signalling pathway involved in determination of left/right asymmetry" EXACT []
synonym: "regulation of TGFbeta receptor signaling pathway involved in determination of left/right asymmetry" EXACT []
synonym: "regulation of TGFbeta receptor signalling pathway involved in determination of left/right asymmetry" EXACT []
synonym: "regulation of transforming growth factor beta receptor signalling pathway involved in determination of left/right asymmetry" EXACT []
is_obsolete: true
consider: GO:0007179

[Term]
id: GO:0035465
name: obsolete regulation of transforming growth factor beta receptor signaling pathway involved in determination of lateral mesoderm left/right asymmetry
namespace: biological_process
def: "OBSOLETE. Any process that modulates the frequency, rate or extent of activity of any TGF-beta receptor signaling pathway that is involved in the determination of the lateral plate mesoderm with respect to its left and right halves." [GOC:dgh, PMID:15084459]
comment: This term was made obsolete because it describes regulation of the nodal signaling pathway. Nodal proteins are members of the TGF-beta superfamily, but are distinct from TGF-beta proteins themselves. TGF-beta proteins are not currently known to regulate left/right asymmetry in the lateral mesoderm.
synonym: "regulation of TGF-beta receptor signaling pathway involved in determination of lateral mesoderm left/right asymmetry" EXACT []
synonym: "regulation of TGF-beta receptor signalling pathway involved in determination of lateral mesoderm left/right asymmetry" EXACT []
synonym: "regulation of TGFbeta receptor signaling pathway involved in determination of lateral mesoderm left/right asymmetry" EXACT []
synonym: "regulation of TGFbeta receptor signalling pathway involved in determination of lateral mesoderm left/right asymmetry" EXACT []
synonym: "regulation of transforming growth factor beta receptor signaling pathway involved in determination of lateral mesoderm left/right asymmetry" EXACT []
synonym: "regulation of transforming growth factor beta receptor signalling pathway involved in determination of lateral mesoderm left/right asymmetry" EXACT []
is_obsolete: true
consider: GO:0003140
consider: GO:0017015

[Term]
id: GO:0035469
name: determination of pancreatic left/right asymmetry
namespace: biological_process
def: "Determination of the asymmetric location of the pancreas with respect to the left and right halves of the organism." [GOC:dgh, PMID:12702646]
is_a: GO:0007368 ! determination of left/right symmetry
relationship: part_of GO:0031016 ! pancreas development

[Term]
id: GO:0035470
name: positive regulation of vascular wound healing
namespace: biological_process
def: "Any process that increases the rate, frequency, or extent of blood vessel formation when new vessels emerge from the proliferation of pre-existing blood vessels and contribute to the series of events that restore integrity to damaged vasculature." [GOC:rph]
is_a: GO:0045766 ! positive regulation of angiogenesis
is_a: GO:0061043 ! regulation of vascular wound healing
is_a: GO:0090303 ! positive regulation of wound healing
relationship: positively_regulates GO:0061042 ! vascular wound healing

[Term]
id: GO:0035471
name: luteinizing hormone signaling pathway involved in ovarian follicle development
namespace: biological_process
def: "The series of molecular signals initiated by luteinizing hormone binding to a receptor, where the activated receptor signals via downstream effectors that contribute to progression of the ovarian follicle over time, from its formation to the mature structure." [GOC:bf]
synonym: "luteinizing hormone signalling pathway involved in ovarian follicle development" EXACT [GOC:mah]
is_a: GO:0042700 ! luteinizing hormone signaling pathway
relationship: part_of GO:0001541 ! ovarian follicle development

[Term]
id: GO:0035472
name: choriogonadotropin hormone receptor activity
namespace: molecular_function
def: "Combining with the choriogonadotropin hormone to initiate a change in cell activity." [GOC:bf, ISBN:0198506732, PMID:1922095]
synonym: "CG receptor activity" EXACT [ISBN:0198506732]
synonym: "chorio-gonadotrophin receptor activity" EXACT [ISBN:0198506732]
synonym: "chorionic gonadotropin hormone receptor" EXACT [ISBN:0198506732]
is_a: GO:0004930 ! G protein-coupled receptor activity
is_a: GO:0016500 ! protein-hormone receptor activity

[Term]
id: GO:0035473
name: lipase binding
namespace: molecular_function
def: "Binding to a lipase." [GOC:BHF]
is_a: GO:0019899 ! enzyme binding

[Term]
id: GO:0035474
name: selective angioblast sprouting
namespace: biological_process
def: "The segregation of angioblasts into discrete arterial and venous vessels from one common precursor vessel." [GOC:dgh, PMID:19815777]
is_a: GO:0048646 ! anatomical structure formation involved in morphogenesis
relationship: part_of GO:0048514 ! blood vessel morphogenesis

[Term]
id: GO:0035475
name: angioblast cell migration involved in selective angioblast sprouting
namespace: biological_process
def: "The directional migration of angioblast cells as part of selective angioblast sprouting, which results in angioblast segregation into arterial and venous populations." [GOC:dgh, PMID:19815777]
is_a: GO:0035476 ! angioblast cell migration
relationship: part_of GO:0035474 ! selective angioblast sprouting

[Term]
id: GO:0035476
name: angioblast cell migration
namespace: biological_process
def: "The orderly movement of angioblasts, cells involved in blood vessel morphogenesis." [GOC:dgh, PMID:19815777]
is_a: GO:0016477 ! cell migration
relationship: part_of GO:0048514 ! blood vessel morphogenesis

[Term]
id: GO:0035477
name: regulation of angioblast cell migration involved in selective angioblast sprouting
namespace: biological_process
def: "Any process that modulates the frequency, rate or extent of angioblast cell migration involved in selective angioblast sprouting." [GOC:dgh, PMID:19815777]
is_a: GO:0022603 ! regulation of anatomical structure morphogenesis
is_a: GO:0030334 ! regulation of cell migration
is_a: GO:1901342 ! regulation of vasculature development
relationship: regulates GO:0035475 ! angioblast cell migration involved in selective angioblast sprouting

[Term]
id: GO:0035478
name: chylomicron binding
namespace: molecular_function
def: "Binding to a chylomicron, a large lipoprotein particle (diameter 75-1200 nm) composed of a central core of triglycerides and cholesterol surrounded by a protein-phospholipid coating. The proteins include one molecule of apolipoprotein B-48 and may include a variety of apolipoproteins, including APOAs, APOCs and APOE." [GOC:BHF, PMID:17403372]
is_a: GO:0071813 ! lipoprotein particle binding

[Term]
id: GO:0035479
name: angioblast cell migration from lateral mesoderm to midline
namespace: biological_process
def: "The directed movement of angioblasts from the lateral mesoderm to the midline which occurs as part of the formation of the early midline vasculature." [GOC:dgh, PMID:11861480]
is_a: GO:0035476 ! angioblast cell migration

[Term]
id: GO:0035480
name: obsolete regulation of Notch signaling pathway involved in heart induction
namespace: biological_process
def: "OBSOLETE. Any process that modulates the frequency, rate or extent of the series of molecular signals initiated by binding of an extracellular ligand to a Notch receptor on the surface of the target cell that contributes to heart induction." [GOC:BHF]
comment: This term was obsoleted because it represents a GO-CAM model.
synonym: "regulation of Notch signalling pathway involved in heart induction" EXACT [GOC:mah]
is_obsolete: true
consider: GO:0003129
consider: GO:0008593

[Term]
id: GO:0035481
name: obsolete positive regulation of Notch signaling pathway involved in heart induction
namespace: biological_process
def: "OBSOLETE. Any process that activates or increases the frequency, rate or extent of the series of molecular signals initiated by binding of an extracellular ligand to a Notch receptor on the surface of the target cell that contributes to heart induction." [GOC:BHF]
comment: This term was obsoleted because it represents a GO-CAM.
synonym: "positive regulation of Notch signalling pathway involved in heart induction" EXACT [GOC:mah]
is_obsolete: true
consider: GO:0003129
consider: GO:0045747

[Term]
id: GO:0035482
name: gastric motility
namespace: biological_process
def: "The spontaneous peristaltic movements of the stomach that aid in digestion, moving food through the stomach and out through the pyloric sphincter into the duodenum." [GOC:cy, ISBN:9781416032458, PMID:16139031]
is_a: GO:0022600 ! digestive system process

[Term]
id: GO:0035483
name: gastric emptying
namespace: biological_process
def: "The process in which the liquid and liquid-suspended solid contents of the stomach exit through the pylorus into the duodenum." [GOC:cy, ISBN:9781416032458]
is_a: GO:0035482 ! gastric motility

[Term]
id: GO:0035484
name: adenine/adenine mispair binding
namespace: molecular_function
def: "Binding to a double-stranded DNA region containing an A/A mispair." [GOC:bf, GOC:jh]
synonym: "A/A mispair binding" EXACT [GOC:jh]
is_a: GO:0030983 ! mismatched DNA binding

[Term]
id: GO:0035485
name: adenine/guanine mispair binding
namespace: molecular_function
def: "Binding to a double-stranded DNA region containing an A/G mispair." [GOC:bf, GOC:jh]
synonym: "A/G mispair binding" EXACT [GOC:jh]
synonym: "G/A mispair binding" RELATED [GOC:bf]
synonym: "guanine-adenine mispair binding" EXACT [GOC:bf]
is_a: GO:0030983 ! mismatched DNA binding

[Term]
id: GO:0035486
name: cytosine/cytosine mispair binding
namespace: molecular_function
def: "Binding to a double-stranded DNA region containing a C/C mispair." [GOC:bf, GOC:jh]
synonym: "C/C mispair binding" EXACT [GOC:jh]
is_a: GO:0030983 ! mismatched DNA binding

[Term]
id: GO:0035487
name: thymine/thymine mispair binding
namespace: molecular_function
def: "Binding to a double-stranded DNA region containing a T/T mispair." [GOC:bf, GOC:jh]
synonym: "T/T mispair binding" EXACT []
is_a: GO:0030983 ! mismatched DNA binding

[Term]
id: GO:0035488
name: cytosine/thymine mispair binding
namespace: molecular_function
def: "Binding to a double-stranded DNA region containing a C/T mispair." [GOC:bf, GOC:jh]
synonym: "C/T mispair binding" EXACT [GOC:jh]
synonym: "T/C mispair binding" EXACT [GOC:bf]
synonym: "thymine/cytosine mispair binding" EXACT [GOC:bf]
is_a: GO:0030983 ! mismatched DNA binding

[Term]
id: GO:0035489
name: guanine/guanine mispair binding
namespace: molecular_function
def: "Binding to a double-stranded DNA region containing a G/G mispair." [GOC:bf, GOC:jh]
synonym: "G/G mispair binding" EXACT [GOC:jh]
is_a: GO:0030983 ! mismatched DNA binding

[Term]
id: GO:0035490
name: regulation of leukotriene production involved in inflammatory response
namespace: biological_process
def: "Any process that modulates the rate, frequency or extent of the synthesis or release of any leukotriene following a stimulus as part of an inflammatory response." [GOC:bf]
is_a: GO:0051239 ! regulation of multicellular organismal process
relationship: regulates GO:0002540 ! leukotriene production involved in inflammatory response

[Term]
id: GO:0035491
name: positive regulation of leukotriene production involved in inflammatory response
namespace: biological_process
def: "Any process that increases the rate, frequency or extent of the synthesis or release of any leukotriene following a stimulus as part of an inflammatory response." [GOC:bf]
is_a: GO:0035490 ! regulation of leukotriene production involved in inflammatory response
is_a: GO:0050729 ! positive regulation of inflammatory response
is_a: GO:0051240 ! positive regulation of multicellular organismal process
relationship: positively_regulates GO:0002540 ! leukotriene production involved in inflammatory response

[Term]
id: GO:0035492
name: obsolete negative regulation of leukotriene production involved in inflammatory response
namespace: biological_process
def: "OBSOLETE. Any process that decreases the rate, frequency or extent of the synthesis or release of any leukotriene following a stimulus as part of an inflammatory response." [GOC:bf]
comment: This term was obsoleted because it is a pre-composed term that should be captured as a GO-CAM model.
is_obsolete: true
consider: GO:0006954

[Term]
id: GO:0035493
name: SNARE complex assembly
namespace: biological_process
def: "The aggregation, arrangement and bonding together of a set of components to form a SNARE complex, a protein complex involved in membrane fusion; a stable ternary complex consisting of a four-helix bundle, usually formed from one R-SNARE and three Q-SNAREs with an ionic layer sandwiched between hydrophobic layers." [GOC:rb, PMID:10872468]
is_a: GO:0065003 ! protein-containing complex assembly
relationship: part_of GO:0006906 ! vesicle fusion

[Term]
id: GO:0035494
name: SNARE complex disassembly
namespace: biological_process
def: "The disaggregation of the SNARE protein complex into its constituent components. The SNARE complex is a protein complex involved in membrane fusion; a stable ternary complex consisting of a four-helix bundle, usually formed from one R-SNARE and three Q-SNAREs with an ionic layer sandwiched between hydrophobic layers." [GOC:rb, PMID:11697877]
is_a: GO:0032984 ! protein-containing complex disassembly
relationship: part_of GO:0016192 ! vesicle-mediated transport

[Term]
id: GO:0035495
name: regulation of SNARE complex disassembly
namespace: biological_process
def: "Any process that modulates the frequency, rate or extent of disassembly of the SNARE complex. The SNARE complex is a protein complex involved in membrane fusion; a stable ternary complex consisting of a four-helix bundle, usually formed from one R-SNARE and three Q-SNAREs with an ionic layer sandwiched between hydrophobic layers." [GOC:rb]
is_a: GO:0043244 ! regulation of protein-containing complex disassembly
relationship: regulates GO:0035494 ! SNARE complex disassembly

[Term]
id: GO:0035496
name: lipopolysaccharide-1,5-galactosyltransferase activity
namespace: molecular_function
def: "Catalysis of the reaction: UDP-galactose + lipopolysaccharide = UDP + 1,5 alpha-D-galactosyl-lipopolysaccharide." [PMID:11304545]
synonym: "LPS-1,5-galactosyltransferase activity" EXACT [PMID:11304545]
synonym: "UDP-D-galactose:(glucosyl)lipopolysaccharide-1,5-D-galactosyltransferase" EXACT [PMID:11304545]
is_a: GO:0035250 ! UDP-galactosyltransferase activity

[Term]
id: GO:0035497
name: cAMP response element binding
namespace: molecular_function
def: "Binding to a cyclic AMP response element (CRE), a short palindrome-containing sequence found in the promoters of genes whose expression is regulated in response to cyclic AMP." [PMID:2875459, PMID:2900470]
synonym: "cAMP-responsive element binding" EXACT [PMID:2875459]
synonym: "CRE binding" EXACT [PMID:2900470]
synonym: "cyclic AMP response element binding" EXACT [PMID:2900470]
synonym: "cyclic-AMP response element binding" EXACT [PMID:2900470]
synonym: "cyclic-AMP-responsive element binding" EXACT [PMID:2875459]
is_a: GO:0000978 ! RNA polymerase II cis-regulatory region sequence-specific DNA binding

[Term]
id: GO:0035498
name: carnosine metabolic process
namespace: biological_process
def: "The chemical reactions and pathways involving the dipeptide beta-alanyl-L-histidine (carnosine)." [PMID:20097752]
synonym: "carnosine metabolism" EXACT []
is_a: GO:0006520 ! amino acid metabolic process
is_a: GO:0019752 ! carboxylic acid metabolic process

[Term]
id: GO:0035499
name: carnosine biosynthetic process
namespace: biological_process
def: "The chemical reactions and pathways resulting in the formation of the dipeptide beta-alanyl-L-histidine (carnosine)." [PMID:20097752]
synonym: "carnosine anabolism" EXACT []
synonym: "carnosine biosynthesis" EXACT []
synonym: "carnosine formation" EXACT []
synonym: "carnosine synthesis" EXACT []
xref: MetaCyc:PWY66-420
is_a: GO:0008652 ! amino acid biosynthetic process
is_a: GO:0035498 ! carnosine metabolic process
is_a: GO:0046394 ! carboxylic acid biosynthetic process

[Term]
id: GO:0035500
name: MH2 domain binding
namespace: molecular_function
def: "Binding to a MH2 (MAD homology 2) protein domain. The MH2 domain is found at the carboxy-terminus of MAD related proteins such as Smads. The MH2 domain mediates interaction with a wide variety of proteins and provides specificity and selectivity to Smad function and also is critical for mediating interactions in Smad oligomers." [GOC:curators]
synonym: "MAD homology 2 domain binding" EXACT []
is_a: GO:0019904 ! protein domain specific binding

[Term]
id: GO:0035501
name: MH1 domain binding
namespace: molecular_function
def: "Binding to a MH1 (MAD homology 1) protein domain. The MH1 domain is found at the amino terminus of MAD related proteins such as Smads and can mediate DNA binding in some proteins. Smads also use the MH1 domain to interact with some transcription factors." [Pfam:PF03165]
synonym: "MAD homology 1 domain binding" EXACT [Pfam:PF03165]
is_a: GO:0019904 ! protein domain specific binding

[Term]
id: GO:0035502
name: metanephric part of ureteric bud development
namespace: biological_process
def: "The development of the portion of the ureteric bud tube that contributes to the morphogenesis of the metanephros." [GOC:mtg_kidney_jan10]
is_a: GO:0035295 ! tube development
is_a: GO:0160108 ! animal gross anatomical part developmental process
relationship: part_of GO:0001657 ! ureteric bud development
relationship: part_of GO:0003338 ! metanephros morphogenesis

[Term]
id: GO:0035503
name: ureter part of ureteric bud development
namespace: biological_process
def: "The development of the portion of the ureteric bud that contributes to the morphogenesis of the ureter. The ureter ureteric bud is the initial structure that forms the ureter." [GOC:mtg_kidney_jan10]
is_a: GO:0035295 ! tube development
is_a: GO:0160108 ! animal gross anatomical part developmental process
relationship: part_of GO:0001657 ! ureteric bud development
relationship: part_of GO:0072197 ! ureter morphogenesis

[Term]
id: GO:0035504
name: obsolete regulation of myosin light chain kinase activity
namespace: biological_process
def: "OBSOLETE. Any process that modulates the frequency, rate or extent of myosin light chain kinase activity." [GOC:bf, GOC:curators]
comment: This term was obsoleted because it represents a molecular function.
is_obsolete: true

[Term]
id: GO:0035505
name: obsolete positive regulation of myosin light chain kinase activity
namespace: biological_process
def: "OBSOLETE. Any process that activates or increases the frequency, rate or extent of myosin light chain kinase activity." [GOC:bf, GOC:curators]
comment: This term was obsoleted because it represents a molecular function.
is_obsolete: true

[Term]
id: GO:0035506
name: obsolete negative regulation of myosin light chain kinase activity
namespace: biological_process
def: "OBSOLETE. Any process that stops, prevents, or reduces the frequency, rate or extent of myosin light chain kinase activity." [GOC:bf, GOC:curators]
comment: This term was obsoleted because it represents a molecular function.
is_obsolete: true

[Term]
id: GO:0035507
name: obsolete regulation of myosin-light-chain-phosphatase activity
namespace: biological_process
def: "OBSOLETE. Any process that modulates the frequency, rate or extent of myosin-light-chain-phosphatase activity." [GOC:bf, GOC:curators]
comment: The reason for obsoletion is that this term represents a single-step process (regulation of MF).
is_obsolete: true

[Term]
id: GO:0035508
name: obsolete positive regulation of myosin-light-chain-phosphatase activity
namespace: biological_process
def: "OBSOLETE. Any process that activates or increases the frequency, rate or extent of myosin-light-chain-phosphatase activity." [GOC:bf, GOC:curators]
comment: The reason for obsoletion is that this term represents a single-step process (regulation of MF).
is_obsolete: true

[Term]
id: GO:0035509
name: obsolete negative regulation of myosin-light-chain-phosphatase activity
namespace: biological_process
def: "OBSOLETE. Any process that stops, prevents, or reduces the frequency, rate or extent of myosin-light-chain-phosphatase activity." [GOC:bf, GOC:curators]
comment: The reason for obsoletion is that this term represents a single-step process (regulation of MF).
is_obsolete: true

[Term]
id: GO:0035510
name: DNA dealkylation
namespace: biological_process
def: "The removal of an alkyl group from one or more nucleotides within an DNA molecule." [GOC:bf]
is_a: GO:0006304 ! DNA modification

[Term]
id: GO:0035511
name: obsolete oxidative DNA demethylation
namespace: biological_process
def: "OBSOLETE. Removal of the methyl group from one or more nucleotides within a DNA molecule involving the oxidation (i.e. electron loss) of one or more atoms." [PMID:12594517, PMID:16482161, PMID:18775698]
comment: This term was obsoleted because it represents a molecular function.
is_obsolete: true
consider: GO:0035516

[Term]
id: GO:0035512
name: obsolete hydrolytic DNA demethylation
namespace: biological_process
def: "OBSOLETE. The hydrolytic removal of the methyl group from one or more nucleotides within a DNA molecule." [GOC:bf]
comment: This term was obsoleted because it represents a molecular function.
is_obsolete: true
consider: GO:0051747

[Term]
id: GO:0035513
name: oxidative RNA demethylation
namespace: biological_process
def: "The removal of the methyl group from one or more nucleotides within an RNA molecule involving oxidation (i.e. electron loss) of one or more atoms." [PMID:12594517, PMID:16482161, PMID:18775698]
is_a: GO:0009451 ! RNA modification
is_a: GO:0070989 ! oxidative demethylation

[Term]
id: GO:0035514
name: DNA demethylase activity
namespace: molecular_function
def: "Catalysis of the removal of a methyl group from one or more nucleosides within a DNA molecule." [GOC:bf]
is_a: GO:0032451 ! demethylase activity
is_a: GO:0140097 ! catalytic activity, acting on DNA

[Term]
id: GO:0035515
name: oxidative RNA demethylase activity
namespace: molecular_function
def: "Catalysis of the removal of a methyl group from one or more nucleosides within a RNA molecule involving the oxidation (i.e. electron loss) of one or more atoms." [PMID:12594517, PMID:16482161, PMID:18775698]
synonym: "2-oxoglutarate-dependent RNA demethylase" EXACT [PMID:17991826]
xref: Reactome:R-HSA-8857692 "RNA demethylases demethylate N6-methyladenosine RNA"
is_a: GO:0016706 ! 2-oxoglutarate-dependent dioxygenase activity
is_a: GO:0032451 ! demethylase activity
is_a: GO:0140098 ! catalytic activity, acting on RNA

[Term]
id: GO:0035516
name: broad specificity oxidative DNA demethylase activity
namespace: molecular_function
alt_id: GO:0103051
alt_id: GO:0103052
alt_id: GO:0103053
def: "Catalysis of the reaction: a methylated nucleobase within DNA + 2-oxoglutarate + O2 = a nucleobase within DNA + formaldehyde + succinate + CO2. Catalyzes oxidative demethylation of the DNA base lesions N1- methyladenine, N3-methylcytosine, N1-methylguanine, and N3- methylthymine. Can also act of RNA." [PMID:12594517, PMID:16482161, PMID:18775698, PMID:19786499, RHEA:30299]
comment: This reaction directly reverses the alkylation on a nucleotide within DNA. Do not confuse with 5-methylcytosine dioxygenase activity ; GO:0070579, which removes the methyl group from position 5 of cytosine in DNA via oxidation of the 5-methylcytosine, followed by removal of the oxidated base by the base excision repair system.
synonym: "1-ethyladenine demethylase activity" NARROW []
synonym: "2-oxoglutarate-dependent DNA demethylase" EXACT [PMID:17991826]
synonym: "5-formylcytosine dioxygenase activity" NARROW []
synonym: "5-hydroxymethylcytosine dioxygenase activity" NARROW []
synonym: "5fC dioxygenase" NARROW []
synonym: "5hmC dioxygenase" NARROW []
synonym: "N1-methyladenine demethylase activity" NARROW []
synonym: "N3-methylcytosine demethylase activity" NARROW []
synonym: "oxidative DNA demethylase activity" BROAD []
xref: EC:1.14.11.33
xref: MetaCyc:RXN-12353
xref: Reactome:R-HSA-112118 "Oxidative demethylation of 1-meA damaged DNA by ALKBH2"
xref: Reactome:R-HSA-112123 "Oxidative demethylation of 1-meA damaged DNA By ALKBH3"
xref: RHEA:30299
xref: RHEA:70435
xref: RHEA:70439
xref: RHEA:70443
xref: RHEA:70447
is_a: GO:0016706 ! 2-oxoglutarate-dependent dioxygenase activity
is_a: GO:0035514 ! DNA demethylase activity
property_value: skos:exactMatch EC:1.14.11.33
property_value: skos:exactMatch RHEA:30299
property_value: skos:narrowMatch RHEA:70435
property_value: skos:narrowMatch RHEA:70439
property_value: skos:narrowMatch RHEA:70443
property_value: skos:narrowMatch RHEA:70447

[Term]
id: GO:0035517
name: PR-DUB complex
namespace: cellular_component
def: "A multimeric protein complex that removes monoubiquitin from histone H2A. In Drosophila and mammals, the core of the complex is composed of Calypso/BAP1 and Asx/ASXL1, respectively." [PMID:20436459]
synonym: "Polycomb repressive deubiquitinase complex" EXACT [PMID:20436459]
is_a: GO:0031519 ! PcG protein complex

[Term]
id: GO:0035518
name: obsolete histone H2A monoubiquitination
namespace: biological_process
def: "OBSOLETE. The modification of histone H2A by addition of a single ubiquitin group." [PMID:18206970]
comment: This term was obsoleted because it represents a molecular function.
is_obsolete: true

[Term]
id: GO:0035519
name: protein K29-linked ubiquitination
namespace: biological_process
def: "A protein ubiquitination process in which a polymer of ubiquitin, formed by linkages between lysine residues at position 29 of the ubiquitin monomers, is added to a protein. K29-linked ubiquitination targets the substrate protein for degradation." [PMID:17028573]
synonym: "protein K29-linked polyubiquitination" EXACT [GOC:mah]
is_a: GO:0000209 ! protein polyubiquitination

[Term]
id: GO:0035520
name: monoubiquitinated protein deubiquitination
namespace: biological_process
def: "The removal of the ubiquitin group from a monoubiquitinated protein." [GOC:bf]
synonym: "monoubiquitinated protein deubiquitinylation" EXACT []
synonym: "monoubiquitinated protein deubiquitylation" EXACT []
is_a: GO:0016579 ! protein deubiquitination

[Term]
id: GO:0035521
name: obsolete monoubiquitinated histone deubiquitination
namespace: biological_process
def: "OBSOLETE. The removal of the ubiquitin group from a monoubiquitinated histone protein." [GOC:bf, PMID:20436459]
comment: This term was obsoleted because it represents a molecular function.
synonym: "monoubiquitinated histone deubiquitinylation" EXACT []
synonym: "monoubiquitinated histone deubiquitylation" EXACT []
is_obsolete: true

[Term]
id: GO:0035522
name: obsolete monoubiquitinated histone H2A deubiquitination
namespace: biological_process
def: "OBSOLETE. The removal of the ubiquitin group from a monoubiquitinated histone H2A protein." [GOC:bf, PMID:18226187, PMID:20436459]
comment: This term was obsoleted because it represents a molecular function.
synonym: "monoubiquitinated histone H2A deubiquitinylation" EXACT []
synonym: "monoubiquitinated histone H2A deubiquitylation" EXACT []
is_obsolete: true

[Term]
id: GO:0035523
name: protein K29-linked deubiquitination
namespace: biological_process
def: "A protein deubiquitination process in which a K29-linked ubiquitin chain, i.e. a polymer of ubiquitin formed by linkages between lysine residues at position 29 of the ubiquitin monomers, is removed from a protein." [GOC:bf]
synonym: "protein K29-linked deubiquitinylation" EXACT []
synonym: "protein K29-linked deubiquitylation" EXACT []
is_a: GO:0016579 ! protein deubiquitination

[Term]
id: GO:0035524
name: proline transmembrane transport
namespace: biological_process
def: "The directed movement of proline, pyrrolidine-2-carboxylic acid, across a membrane by means of some agent such as a transporter or pore." [GOC:vw]
comment: Note that this term is not intended for use in annotating lateral movement within membranes.
synonym: "proline membrane transport" EXACT []
is_a: GO:0003333 ! amino acid transmembrane transport
is_a: GO:0071705 ! nitrogen compound transport
is_a: GO:1905039 ! carboxylic acid transmembrane transport

[Term]
id: GO:0035525
name: NF-kappaB p50/p65 complex
namespace: cellular_component
def: "A heterodimer of NF-kappa B p50 and p65 subunits." [GO:add, PMID:20393192, PMID:9299584]
comment: Note that the p50 subunit is encoded by NFKB1 gene in human and the p65 subunit is encoded by the RELA gene in human. Similar nomenclature is used in other vertebrate species. The p50 subunit has a precursor form p105 in some publications.
synonym: "NF-kappa B1/p65 complex" EXACT [PMID:9299584]
synonym: "NF-kappa B1/RelA complex" EXACT [PMID:9299584]
synonym: "NF-kappa p105/p65 complex" RELATED [PMID:9299584]
synonym: "NF-kappa p105/RelA complex" RELATED [PMID:9299584]
synonym: "NF-kappa p50/RelA complex" EXACT [PMID:9299584]
is_a: GO:0071159 ! NF-kappaB complex

[Term]
id: GO:0035526
name: retrograde transport, plasma membrane to Golgi
namespace: biological_process
def: "The directed movement of substances from the plasma membrane back to the trans-Golgi network, mediated by vesicles." [GOC:lb, PMID:17488291]
is_a: GO:0016192 ! vesicle-mediated transport

[Term]
id: GO:0035527
name: 3-hydroxypropionate dehydrogenase (NADP+) activity
namespace: molecular_function
def: "Catalysis of the reaction: 3-hydroxypropanoate + NADP+ = 3-oxopropanoate + H+ + NADPH." [RHEA:26438]
synonym: "3-hydroxypropanoate dehydrogenase (NADP+) activity" EXACT []
synonym: "3-hydroxypropanoate:NADP+ oxidoreductase" RELATED [EC:1.1.1.298]
synonym: "3-hydroxypropionate:NADP+ oxidoreductase" RELATED [EC:1.1.1.298]
xref: EC:1.1.1.298
xref: KEGG_REACTION:R09289
xref: MetaCyc:RXN-8974
xref: RHEA:26438
is_a: GO:0016616 ! oxidoreductase activity, acting on the CH-OH group of donors, NAD or NADP as acceptor
property_value: skos:exactMatch EC:1.1.1.298
property_value: skos:exactMatch RHEA:26438

[Term]
id: GO:0035528
name: obsolete UDP-N-acetylglucosamine biosynthesis involved in chitin biosynthesis
namespace: biological_process
def: "OBSOLETE. The chemical reactions and pathways resulting in the formation of UDP-N-acetylglucosamine, a substance composed of N-acetylglucosamine in glycosidic linkage with uridine diphosphate, that contribute to the biosynthesis of chitin." [GOC:bf]
comment: This term was obsoleted because it does not represent a specific pathway.
synonym: "UDP-GlcNAc biosynthesis involved in chitin biosynthesis" EXACT []
synonym: "UDP-GlcNAc biosynthetic process involved in chitin biosynthesis" EXACT []
synonym: "UDP-GlcNAc biosynthetic process involved in chitin biosynthetic process" EXACT []
synonym: "UDP-N-acetylglucosamine anabolism involved in chitin biosynthesis" EXACT []
synonym: "UDP-N-acetylglucosamine biosynthetic process involved in chitin biosynthetic process" EXACT []
synonym: "UDP-N-acetylglucosamine formation involved in chitin biosynthesis" EXACT []
synonym: "UDP-N-acetylglucosamine synthesis involved in chitin biosynthesis" EXACT []
is_obsolete: true

[Term]
id: GO:0035529
name: NADH pyrophosphatase activity
namespace: molecular_function
def: "Catalysis of the reaction: NADH + H2O = AMP + NMNH + 2 H+." [PMID:12399474, PMID:20181750, RHEA:48868]
synonym: "NADH diphosphatase activity" EXACT []
synonym: "NADH pyrophosphohydrolase activity" EXACT []
xref: KEGG_REACTION:R00103
xref: MetaCyc:RXN0-4401
xref: Reactome:R-HSA-6809287 "NUDT12 hydrolyses NADH to NMNH"
xref: RHEA:48868
is_a: GO:0004551 ! dinucleotide phosphatase activity
property_value: skos:broadMatch EC:3.6.1.22
property_value: skos:exactMatch RHEA:48868

[Term]
id: GO:0035530
name: chemokine (C-C motif) ligand 6 production
namespace: biological_process
def: "The appearance of chemokine (C-C motif) ligand 6 (CCL6) due to biosynthesis or secretion following a cellular stimulus, resulting in an increase in its intracellular or extracellular levels." [GOC:add, PMID:19812544]
subset: gocheck_do_not_annotate
synonym: "CCL6 production" EXACT []
is_a: GO:0032602 ! chemokine production

[Term]
id: GO:0035531
name: regulation of chemokine (C-C motif) ligand 6 production
namespace: biological_process
alt_id: GO:0035534
alt_id: GO:0035535
def: "Any process that modulates the frequency, rate, or extent of production of chemokine (C-C motif) ligand 6 (CCL6)." [GOC:add, GOC:bf]
synonym: "chemokine (C-C motif) ligand 6 secretion" NARROW []
synonym: "regulation of CCL6 production" EXACT []
synonym: "regulation of chemokine (C-C motif) ligand 6 secretion" NARROW []
is_a: GO:0032642 ! regulation of chemokine production
relationship: regulates GO:0035530 ! chemokine (C-C motif) ligand 6 production

[Term]
id: GO:0035532
name: negative regulation of chemokine (C-C motif) ligand 6 production
namespace: biological_process
alt_id: GO:0035536
def: "Any process that stops, prevents, or reduces the frequency, rate, or extent of production of chemokine (C-C motif) ligand 6 (CCL6)." [GOC:add, GOC:bf]
synonym: "negative regulation of CCL6 production" EXACT []
synonym: "negative regulation of chemokine (C-C motif) ligand 6 secretion" NARROW []
is_a: GO:0032682 ! negative regulation of chemokine production
is_a: GO:0035531 ! regulation of chemokine (C-C motif) ligand 6 production
relationship: negatively_regulates GO:0035530 ! chemokine (C-C motif) ligand 6 production

[Term]
id: GO:0035533
name: positive regulation of chemokine (C-C motif) ligand 6 production
namespace: biological_process
alt_id: GO:0035537
def: "Any process that activates or increases the frequency, rate, or extent of production of chemokine (C-C motif) ligand 6 (CCL6)." [GOC:add, GOC:bf]
synonym: "positive regulation of CCL6 production" EXACT []
synonym: "positive regulation of chemokine (C-C motif) ligand 6 secretion" NARROW []
is_a: GO:0032722 ! positive regulation of chemokine production
is_a: GO:0035531 ! regulation of chemokine (C-C motif) ligand 6 production
relationship: positively_regulates GO:0035530 ! chemokine (C-C motif) ligand 6 production

[Term]
id: GO:0035538
name: carbohydrate response element binding
namespace: molecular_function
def: "Binding to a carbohydrate response element (ChoRE) found in the promoters of genes whose expression is regulated in response to carbohydrates, such as the triglyceride synthesis genes." [GOC:BHF, PMID:20001964]
synonym: "ChoRE binding" EXACT [PMID:20001964]
is_a: GO:0000978 ! RNA polymerase II cis-regulatory region sequence-specific DNA binding

[Term]
id: GO:0035539
name: 8-oxo-7,8-dihydrodeoxyguanosine triphosphate pyrophosphatase activity
namespace: molecular_function
def: "Catalysis of the reaction: 8-oxo-7,8-dihydrodeoxyguanosine-triphosphate (8-oxo-dGTP) + H2O = 8-oxo-7,8-dihydrodeoxyguanosine phosphate (8-oxo-dGMP) + diphosphate. 8-oxo-dGTP is the oxidised form of the free guanine nucleotide and can act as a potent mutagenic substrate for DNA synthesis causing transversion mutations. 8-oxo-dGTPase hydrolyses 8-oxo-dGTP to its monophosphate form to prevent the misincorporation of 8-oxo-dGTP into cellular DNA." [PMID:17804481, PMID:7782328, PMID:7859359, RHEA:31575]
synonym: "8-oxo-7,8-dihydro-2'-deoxyguanosine 5'-triphosphate pyrophosphohydrolase activity" EXACT [PMID:17804481]
synonym: "8-oxo-7,8-dihydro-deoxyguanosine triphosphate pyrophosphatase activity" EXACT [PMID:17804481]
synonym: "8-oxo-7,8-dihydrodeoxyguanosine triphosphatase activity" EXACT [PMID:7782328]
synonym: "8-oxo-dGTP pyrophosphohydrolase activity" EXACT [PMID:17804481]
synonym: "8-oxo-dGTPase activity" EXACT [PMID:7782328]
xref: EC:3.6.1.55
xref: Reactome:R-HSA-2395849 "NUDT1 hydrolyses 8-oxo-dGTP to 8-oxo-dGMP"
xref: Reactome:R-HSA-2395869 "NUDT15 hydrolyses 8-oxo-dGTP to 8-oxo-dGMP"
xref: Reactome:R-HSA-9750555 "NUDT15 dimer dephosphorylates 6TdGTP to 6TdGMP"
xref: RHEA:31575
is_a: GO:0047429 ! nucleoside triphosphate diphosphatase activity
property_value: skos:exactMatch EC:3.6.1.55
property_value: skos:exactMatch RHEA:31575

[Term]
id: GO:0035540
name: positive regulation of SNARE complex disassembly
namespace: biological_process
def: "Any process that increases the frequency, rate or extent of disassembly of the SNARE complex. The SNARE complex is a protein complex involved in membrane fusion; a stable ternary complex consisting of a four-helix bundle, usually formed from one R-SNARE and three Q-SNAREs with an ionic layer sandwiched between hydrophobic layers." [GOC:rb]
is_a: GO:0035495 ! regulation of SNARE complex disassembly
is_a: GO:0043243 ! positive regulation of protein-containing complex disassembly
is_a: GO:0051050 ! positive regulation of transport
relationship: positively_regulates GO:0035494 ! SNARE complex disassembly

[Term]
id: GO:0035541
name: negative regulation of SNARE complex disassembly
namespace: biological_process
def: "Any process that decreases the frequency, rate or extent of disassembly of the SNARE complex. The SNARE complex is a protein complex involved in membrane fusion; a stable ternary complex consisting of a four-helix bundle, usually formed from one R-SNARE and three Q-SNAREs with an ionic layer sandwiched between hydrophobic layers." [GOC:rb]
is_a: GO:0035495 ! regulation of SNARE complex disassembly
is_a: GO:0043242 ! negative regulation of protein-containing complex disassembly
is_a: GO:0051051 ! negative regulation of transport
relationship: negatively_regulates GO:0035494 ! SNARE complex disassembly

[Term]
id: GO:0035542
name: regulation of SNARE complex assembly
namespace: biological_process
def: "Any process that modulates the frequency, rate or extent of assembly of the SNARE complex. The SNARE complex is a protein complex involved in membrane fusion; a stable ternary complex consisting of a four-helix bundle, usually formed from one R-SNARE and three Q-SNAREs with an ionic layer sandwiched between hydrophobic layers." [GOC:rb]
is_a: GO:0043254 ! regulation of protein-containing complex assembly
relationship: regulates GO:0035493 ! SNARE complex assembly

[Term]
id: GO:0035543
name: positive regulation of SNARE complex assembly
namespace: biological_process
def: "Any process that increases the frequency, rate or extent of assembly of the SNARE complex. The SNARE complex is a protein complex involved in membrane fusion; a stable ternary complex consisting of a four-helix bundle, usually formed from one R-SNARE and three Q-SNAREs with an ionic layer sandwiched between hydrophobic layers." [GOC:rb]
is_a: GO:0031334 ! positive regulation of protein-containing complex assembly
is_a: GO:0031340 ! positive regulation of vesicle fusion
is_a: GO:0035542 ! regulation of SNARE complex assembly
relationship: positively_regulates GO:0035493 ! SNARE complex assembly

[Term]
id: GO:0035544
name: negative regulation of SNARE complex assembly
namespace: biological_process
def: "Any process that decreases the frequency, rate or extent of assembly of the SNARE complex. The SNARE complex is a protein complex involved in membrane fusion; a stable ternary complex consisting of a four-helix bundle, usually formed from one R-SNARE and three Q-SNAREs with an ionic layer sandwiched between hydrophobic layers." [GOC:rb]
is_a: GO:0031333 ! negative regulation of protein-containing complex assembly
is_a: GO:0031339 ! negative regulation of vesicle fusion
is_a: GO:0035542 ! regulation of SNARE complex assembly
relationship: negatively_regulates GO:0035493 ! SNARE complex assembly

[Term]
id: GO:0035545
name: determination of left/right asymmetry in nervous system
namespace: biological_process
def: "The establishment of the nervous system with respect to the left and right halves." [GOC:kmv, PMID:17717195, PMID:19641012]
is_a: GO:0007368 ! determination of left/right symmetry
relationship: part_of GO:0007399 ! nervous system development

[Term]
id: GO:0035550
name: urease complex
namespace: cellular_component
def: "A multiprotein nickel-containing complex that possesses urease activity (catalysis of the hydrolysis of urea to ammonia and carbon dioxide)." [InterPro:IPR008221, PMID:2651866]
comment: Eukaryotic microorganisms, plants, and probably Gram-positive bacteria, possess a homopolymeric urease. In contrast, urease complexes from gram-negative bacteria studied thus far clearly possess three distinct subunits (alpha, beta and gamma). Tightly bound nickel is present in all urease complexes.
is_a: GO:1902494 ! catalytic complex
relationship: part_of GO:0005737 ! cytoplasm

[Term]
id: GO:0035551
name: obsolete protein initiator methionine removal involved in protein maturation
namespace: biological_process
def: "OBSOLETE. Removal of the initiating methionine or formylmethionine residue from a protein that contributes to protein maturation, the attainment of the full functional capacity of a protein." [GOC:bf, GOC:hjd, GOC:vw]
comment: The reason for obsoletion is that this term represents a molecular function.
is_obsolete: true

[Term]
id: GO:0035552
name: obsolete oxidative single-stranded DNA demethylation
namespace: biological_process
def: "OBSOLETE. Removal of the methyl group from one or more nucleotides within a single-stranded DNA molecule involving the oxidation (i.e. electron loss) of one or more atoms." [GOC:BHF, GOC:rl, PMID:18775698]
comment: This term was obsoleted because it represents a molecular function.
synonym: "oxidative ssDNA demethylation" EXACT []
is_obsolete: true
consider: GO:0035516

[Term]
id: GO:0035553
name: obsolete oxidative single-stranded RNA demethylation
namespace: biological_process
def: "OBSOLETE. Removal of the methyl group from one or more nucleotides within a single-stranded RNA molecule involving the oxidation (i.e. electron loss) of one or more atoms." [GOC:BHF, GOC:rl, PMID:18775698]
comment: This term was obsoleted because it represents a molecular function.
synonym: "oxidative ssRNA demethylation" EXACT []
is_obsolete: true
consider: GO:0035516

[Term]
id: GO:0035554
name: termination of Roundabout signal transduction
namespace: biological_process
def: "The signaling process in which signaling from the receptor ROBO is brought to an end, rather than being reversibly modulated." [GOC:BHF, GOC:vk]
is_a: GO:0023021 ! termination of signal transduction
is_a: GO:0035387 ! negative regulation of Roundabout signaling pathway
relationship: part_of GO:0035385 ! Roundabout signaling pathway

[Term]
id: GO:0035555
name: obsolete initiation of Roundabout signal transduction
namespace: biological_process
def: "OBSOLETE. The process in which a SLIT protein causes activation of the receptor, Roundabout (ROBO)." [GOC:vk]
comment: This term was made obsolete because the meaning of the term is ambiguous.
synonym: "initiation of Roundabout signal transduction" EXACT []
is_obsolete: true
consider: GO:0035385
consider: GO:0038023
consider: GO:0048495

[Term]
id: GO:0035556
name: intracellular signal transduction
namespace: biological_process
alt_id: GO:0007242
alt_id: GO:0007243
alt_id: GO:0023013
alt_id: GO:0023034
def: "The process in which a signal is passed on to downstream components within the cell, which become activated themselves to further propagate the signal and finally trigger a change in the function or state of the cell." [GOC:bf, GOC:jl, GOC:signaling, ISBN:3527303782]
subset: goslim_drosophila
synonym: "intracellular signal transduction pathway" NARROW []
synonym: "intracellular signaling cascade" RELATED [GOC:signaling]
synonym: "intracellular signaling pathway" RELATED []
synonym: "signal transmission via intracellular cascade" NARROW []
is_a: GO:0007165 ! signal transduction

[Term]
id: GO:0035557
name: obsolete intracellular signal transduction involved in cell surface receptor linked signaling
namespace: biological_process
def: "OBSOLETE. The process in which a signal is passed on from a receptor at the cell surface to downstream components within the cell, which become activated themselves to further propagate the signal and finally trigger a change in the function or state of the cell." [GOC:signaling, ISBN:3527303782]
comment: This term was made obsolete because the syntax of the term is incorrect.
synonym: "intracellular signal transduction involved in cell surface receptor linked signaling" EXACT []
synonym: "intracellular signal transduction involved in cell surface receptor linked signalling" EXACT [GOC:mah]
synonym: "intracellular signaling cascade involved in cell surface receptor linked signaling" EXACT []
synonym: "intracellular signaling chain involved in cell surface receptor signaling" EXACT [ISBN:3527303782]
is_obsolete: true

[Term]
id: GO:0035558
name: obsolete phosphatidylinositol 3-kinase cascade involved in insulin receptor signaling
namespace: biological_process
def: "OBSOLETE. The process in which a signal is passed from the insulin receptor to components of the phosphatidylinositol 3-kinase (PI3K) cascade, which become activated themselves to further propagate the signal and finally trigger a change in the function or state of the cell." [GOC:bf, GOC:signaling]
comment: This term was made obsolete because the syntax of the term is incorrect.
synonym: "phosphatidylinositol 3-kinase cascade involved in insulin receptor signaling" EXACT []
synonym: "phosphatidylinositol 3-kinase cascade involved in insulin receptor signalling" EXACT []
synonym: "phosphoinositide 3-kinase cascade involved in insulin receptor signaling" EXACT []
synonym: "phosphoinositide 3-kinase cascade involved in insulin receptor signalling" EXACT [GOC:mah]
synonym: "PI3K cascade involved in signaling from the insulin receptor" EXACT []
is_obsolete: true
consider: GO:0008286

[Term]
id: GO:0035559
name: obsolete MAPKKK cascade involved in epidermal growth factor receptor signaling
namespace: biological_process
def: "OBSOLETE. The process in which a signal is passed from the epidermal growth factor receptor (EGFR) to components of the MAPKKK cascade, which become activated themselves to further propagate the signal and finally trigger a change in the function or state of the cell." [GOC:signaling]
comment: This term was made obsolete because the syntax of the term is incorrect.
synonym: "MAPKKK cascade involved in epidermal growth factor receptor signaling" EXACT []
synonym: "MAPKKK cascade involved in epidermal growth factor receptor signalling" EXACT [GOC:mah]
synonym: "MAPKKK cascade involved in signaling from the EGFR" EXACT []
is_obsolete: true

[Term]
id: GO:0035560
name: pheophorbidase activity
namespace: molecular_function
def: "Catalysis of the reaction: pheophorbide a + H2O = pyropheophorbide a + methanol + CO2. The reaction occurs in two steps; pheophoridase catalyzes the conversion of pheophorbide a to a precursor of pyropheophorbide a, C-13(2)-carboxylpyropheophorbide a, by demethylation, and then the precursor is decarboxylated non-enzymatically to yield pyropheophorbide a." [PMID:16228561, RHEA:32483]
synonym: "phedase activity" RELATED [EC:3.1.1.82]
synonym: "pheophoridase activity" RELATED []
synonym: "PPD activity" RELATED [EC:3.1.1.82]
xref: EC:3.1.1.82
xref: RHEA:32483
is_a: GO:0052689 ! carboxylic ester hydrolase activity
property_value: skos:exactMatch EC:3.1.1.82
property_value: skos:exactMatch RHEA:32483

[Term]
id: GO:0035561
name: obsolete regulation of chromatin binding
namespace: biological_process
def: "OBSOLETE. Any process that modulates the frequency, rate or extent of chromatin binding. Chromatin binding is the selective interaction with chromatin, the network of fibers of DNA, protein, and sometimes RNA, that make up the chromosomes of the eukaryotic nucleus during interphase." [GOC:bf, PMID:20404130]
comment: This term was obsoleted because it represents a molecular function.
is_obsolete: true

[Term]
id: GO:0035562
name: negative regulation of chromatin binding
namespace: biological_process
def: "Any process that stops or reduces the frequency, rate or extent of chromatin binding. Chromatin binding is the selective interaction with chromatin, the network of fibers of DNA, protein, and sometimes RNA, that make up the chromosomes of the eukaryotic nucleus during interphase." [GOC:bf, PMID:20404130]
subset: gocheck_do_not_annotate
is_a: GO:0051100 ! negative regulation of binding

[Term]
id: GO:0035563
name: positive regulation of chromatin binding
namespace: biological_process
def: "Any process that increases the frequency, rate or extent of chromatin binding. Chromatin binding is the selective interaction with chromatin, the network of fibers of DNA, protein, and sometimes RNA, that make up the chromosomes of the eukaryotic nucleus during interphase." [GOC:bf, PMID:20404130]
subset: gocheck_do_not_annotate
is_a: GO:0051099 ! positive regulation of binding

[Term]
id: GO:0035564
name: regulation of kidney size
namespace: biological_process
def: "Any process that modulates the size of a kidney." [GOC:bf]
is_a: GO:0090066 ! regulation of anatomical structure size
relationship: part_of GO:0060993 ! kidney morphogenesis

[Term]
id: GO:0035565
name: regulation of pronephros size
namespace: biological_process
def: "Any process that modulates the size of a pronephric kidney." [GOC:bf]
synonym: "regulation of pronephric kidney size" EXACT [GOC:bf]
is_a: GO:0035564 ! regulation of kidney size
relationship: part_of GO:0072114 ! pronephros morphogenesis

[Term]
id: GO:0035566
name: regulation of metanephros size
namespace: biological_process
def: "Any process that modulates the size of a metanephric kidney." [GOC:bf]
synonym: "regulation of metanephric kidney size" EXACT [GOC:bf]
is_a: GO:0035564 ! regulation of kidney size
relationship: part_of GO:0003338 ! metanephros morphogenesis

[Term]
id: GO:0035567
name: non-canonical Wnt signaling pathway
namespace: biological_process
def: "A type of Wnt signaling pathway in which Wnt binding to its receptor on the surface of a target cell results in the by propagation of the molecular signals via effectors other than beta-catenin." [PMID:37804416]
comment: This term should only be used when Wnt receptor signaling occurs via a beta-catenin-independent route but the downstream effectors are unknown. If the downstream effectors are known, consider instead annotating to one of the children, or requesting a new term.
synonym: "beta-catenin-independent Wnt receptor signaling pathway" EXACT [GOC:signaling]
synonym: "non-canonical Wnt receptor signaling pathway" EXACT []
synonym: "non-canonical Wnt receptor signalling pathway" EXACT [GOC:mah]
synonym: "non-canonical Wnt-activated signaling pathway" EXACT [GOC:signaling]
xref: Reactome:R-HSA-3858494 "Beta-catenin independent WNT signaling"
is_a: GO:0016055 ! Wnt signaling pathway

[Term]
id: GO:0035568
name: obsolete N-terminal peptidyl-proline methylation
namespace: biological_process
def: "OBSOLETE. The methylation of the N-terminal proline of proteins." [PMID:20668449, RESID:AA0419]
comment: This term was obsoleted because it represents a molecular function.
is_obsolete: true

[Term]
id: GO:0035569
name: obsolete N-terminal peptidyl-proline trimethylation
namespace: biological_process
def: "OBSOLETE. The trimethylation of the N-terminal proline of proteins to form the derivative N,N,N-trimethylproline." [PMID:20668449]
comment: This term was made obsolete because N-terminal proline residues cannot be trimethylated.
synonym: "N-terminal peptidyl-proline trimethylation" EXACT []
is_obsolete: true

[Term]
id: GO:0035570
name: obsolete N-terminal peptidyl-serine methylation
namespace: biological_process
def: "OBSOLETE. The methylation of the N-terminal serine of proteins." [PMID:20668449]
comment: This term was obsoleted because it represents a molecular function.
is_obsolete: true

[Term]
id: GO:0035571
name: obsolete N-terminal peptidyl-serine monomethylation
namespace: biological_process
def: "OBSOLETE. The monomethylation of the N-terminal serine of proteins to form the derivative N-methylserine." [PMID:20668449]
comment: This term was obsoleted because it represents a molecular function.
is_obsolete: true

[Term]
id: GO:0035572
name: N-terminal peptidyl-serine dimethylation
namespace: biological_process
def: "The dimethylation of the N-terminal serine of proteins to form the derivative N,N-dimethylserine." [PMID:20668449]
subset: gocheck_obsoletion_candidate
is_a: GO:0031365 ! N-terminal protein amino acid modification

[Term]
id: GO:0035573
name: N-terminal peptidyl-serine trimethylation
namespace: biological_process
def: "The trimethylation of the N-terminal serine of proteins to form the derivative N,N,N-trimethylserine." [PMID:20668449]
subset: gocheck_obsoletion_candidate
is_a: GO:0031365 ! N-terminal protein amino acid modification

[Term]
id: GO:0035574
name: obsolete histone H4-K20 demethylation
namespace: biological_process
def: "OBSOLETE. The modification of histone H4 by the removal of a methyl group from lysine at position 20 of the histone." [GOC:sp, PMID:20622853]
comment: This term was obsoleted because it represents a molecular function.
is_obsolete: true
consider: GO:0035575

[Term]
id: GO:0035575
name: histone H4K20 demethylase activity
namespace: molecular_function
def: "Catalysis of the removal of the methyl group from a modified lysine residue at position 20 of the histone H4 protein. This is a dioxygenase reaction that is dependent on Fe(II) and 2-oxoglutarate." [PMID:20622853, PMID:26214369, PMID:32209475]
comment: Note that the residue position corresponds to the canonical human H4 histone (UniProtKB:P02309); this residue is conserved across all eukaryotes. Note that the initiation methionine is cleaved, so the first residue is S1.
synonym: "histone demethylase activity (H4-K20 specific)" EXACT []
synonym: "histone demethylase activity (H4K20-specific)" EXACT []
synonym: "histone H4-K20 demethylase activity" EXACT []
synonym: "histone H4-methyl-lysine-20 demethylase activity" EXACT []
synonym: "histone H4K20me demethylase activity" EXACT []
xref: Reactome:R-HSA-2172678 "PHF8 demethylates histone H4K20me1"
xref: RHEA:67804
xref: RHEA:85907
xref: RHEA:85911
is_a: GO:0016706 ! 2-oxoglutarate-dependent dioxygenase activity
is_a: GO:0141058 ! histone H4 demethylase activity
property_value: skos:narrowMatch RHEA:67804
property_value: skos:narrowMatch RHEA:85907
property_value: skos:narrowMatch RHEA:85911

[Term]
id: GO:0035576
name: obsolete retinoic acid receptor signaling pathway involved in pronephric field specification
namespace: biological_process
def: "OBSOLETE. The series of molecular signals generated as a consequence of a retinoic acid receptor binding to one of its physiological ligands that results in regions of the embryo being delineated into the area in which the pronephric kidney will develop." [GOC:bf, PMID:16979153, PMID:19909807]
comment: This term was obsoleted because it is a pre-composed term that represents a GO-CAM model.
synonym: "retinoic acid receptor signalling pathway involved in pronephric field specification" EXACT [GOC:mah]
is_obsolete: true
consider: GO:0039003
consider: GO:0048384

[Term]
id: GO:0035577
name: azurophil granule membrane
namespace: cellular_component
def: "The lipid bilayer surrounding an azurophil granule, a primary lysosomal granule found in neutrophil granulocytes that contains a wide range of hydrolytic enzymes and is released into the extracellular fluid." [GOC:bf, PMID:17152095]
synonym: "primary granule membrane" EXACT []
is_a: GO:0005765 ! lysosomal membrane
is_a: GO:0030667 ! secretory granule membrane
relationship: part_of GO:0042582 ! azurophil granule

[Term]
id: GO:0035578
name: azurophil granule lumen
namespace: cellular_component
def: "The volume enclosed by the membrane of an azurophil granule, a primary lysosomal granule found in neutrophil granulocytes that contains a wide range of hydrolytic enzymes and is released into the extracellular fluid." [GOC:bf, PMID:17152095]
synonym: "primary granule lumen" EXACT []
is_a: GO:0005775 ! vacuolar lumen
is_a: GO:0034774 ! secretory granule lumen
relationship: part_of GO:0042582 ! azurophil granule

[Term]
id: GO:0035579
name: specific granule membrane
namespace: cellular_component
def: "The lipid bilayer surrounding a specific granule, a granule with a membranous, tubular internal structure, found primarily in mature neutrophil cells. Most are released into the extracellular fluid. Specific granules contain lactoferrin, lysozyme, vitamin B12 binding protein and elastase." [GOC:bf, PMID:7334549]
synonym: "secondary granule membrane" EXACT []
is_a: GO:0030667 ! secretory granule membrane
relationship: part_of GO:0042581 ! specific granule

[Term]
id: GO:0035580
name: specific granule lumen
namespace: cellular_component
def: "The volume enclosed by the membrane of a specific granule, a granule with a membranous, tubular internal structure, found primarily in mature neutrophil cells. Most are released into the extracellular fluid. Specific granules contain lactoferrin, lysozyme, vitamin B12 binding protein and elastase." [GOC:bf, PMID:7334549]
synonym: "secondary granule lumen" EXACT []
is_a: GO:0034774 ! secretory granule lumen
relationship: part_of GO:0042581 ! specific granule

[Term]
id: GO:0035581
name: obsolete sequestering of extracellular ligand from receptor
namespace: biological_process
def: "OBSOLETE. The process of binding or confining an extracellular signaling ligand, such that the ligand is unable to bind to its cell surface receptor." [GOC:BHF, GOC:signaling]
comment: The reason for obsoletion is that this term represents a molecular function and not a real GO process.
synonym: "extracellular sequestering of receptor ligand" EXACT [GOC:bf]
synonym: "negative regulation of protein bioavailability" RELATED [GOC:BHF]
is_obsolete: true

[Term]
id: GO:0035582
name: obsolete sequestering of BMP in extracellular matrix
namespace: biological_process
def: "OBSOLETE. Confining a bone morphogenetic protein (BMP) to the extracellular matrix (ECM), such that it is separated from other components of the signaling pathway, including its cell surface receptor. Bone morphogenetic proteins (BMPs) are secreted as homodimers, non-covalently associated with N-terminal pro-peptides, and are targeted to the extracellular matrix through interaction with matrix proteins." [GOC:BHF, PMID:20855508]
comment: The reason for obsoletion is that this term represents a molecular function and not a real GO process.
synonym: "BMP sequestration in the ECM" EXACT [PMID:20855508]
synonym: "negative regulation of BMP signaling pathway by extracellular sequestering of BMP" EXACT [GOC:bf]
synonym: "negative regulation of BMP signalling pathway by extracellular matrix sequestering of BMP" EXACT [GOC:mah]
synonym: "negative regulation of bone morphogenetic protein signaling pathway by extracellular matrix sequestering of bone morphogenetic protein" EXACT []
is_obsolete: true

[Term]
id: GO:0035583
name: obsolete sequestering of TGFbeta in extracellular matrix
namespace: biological_process
def: "OBSOLETE. Confining TGFbeta to the extracellular matrix (ECM) such that it is separated from other components of the signaling pathway, including its cell surface receptor. TGFbeta is secreted as part of a latent complex that is targeted to the extracellular matrix through latent-TGFbeta-binding protein (LTBP)-mediated association with matrix proteins." [GOC:bf, GOC:BHF, GOC:signaling, PMID:12482908, PMID:20855508]
comment: The reason for obsoletion is that this term represents a molecular function and not a real GO process.
synonym: "negative regulation of transforming growth factor beta receptor signaling pathway by extracellular matrix sequestering of TGFbeta" EXACT [GOC:bf]
synonym: "negative regulation of transforming growth factor beta receptor signalling pathway by extracellular matrix sequestering of TGFbeta" EXACT [GOC:mah]
synonym: "sequestering of TGFbeta large latency complex in extracellular matrix" EXACT [PMID:12482908]
synonym: "sequestering of TGFbeta LLC in extracellular matrix" EXACT [PMID:12482908]
is_obsolete: true

[Term]
id: GO:0035584
name: obsolete calcium-mediated signaling using intracellular calcium source
namespace: biological_process
def: "OBSOLETE. The series of molecular signals in which a cell uses calcium ions released from an intracellular store to convert a signal into a response." [GOC:bf, GOC:BHF, PMID:20192754]
comment: The reason for obsoletion is that these pathways are not clearly defined and likely overlap with transport.
synonym: "calcium signaling using intracellular calcium source" EXACT []
synonym: "calcium signalling using intracellular calcium source" EXACT []
synonym: "calcium-mediated signalling using intracellular calcium source" EXACT []
is_obsolete: true
consider: GO:0007165
consider: GO:1990034

[Term]
id: GO:0035585
name: obsolete calcium-mediated signaling using extracellular calcium source
namespace: biological_process
def: "OBSOLETE. The series of molecular signals in which a cell uses calcium ions imported from an extracellular source to convert a signal into a response." [GOC:bf, GOC:BHF, PMID:20192754]
comment: The reason for obsoletion is that these pathways are not clearly defined and likely overlap with transport.
synonym: "calcium signaling using extracellular calcium source" EXACT []
synonym: "calcium signalling using extracellular calcium source" EXACT []
synonym: "calcium-mediated signalling using extracellular calcium source" EXACT []
synonym: "extracellular calcium influx" NARROW [GOC:BHF]
is_obsolete: true
consider: GO:0007165
consider: GO:1990034

[Term]
id: GO:0035588
name: G protein-coupled purinergic receptor signaling pathway
namespace: biological_process
def: "A G protein-coupled receptor signaling pathway initiated by an extracellular purine or purine derivative binding to its receptor, and ending with the regulation of a downstream cellular process." [GOC:BHF, PMID:9755289]
synonym: "G-protein coupled purinergic receptor signaling pathway" EXACT []
synonym: "G-protein coupled purinergic receptor signalling pathway" EXACT [GOC:mah]
is_a: GO:0007186 ! G protein-coupled receptor signaling pathway
is_a: GO:0035590 ! purinergic nucleotide receptor signaling pathway

[Term]
id: GO:0035589
name: G protein-coupled purinergic nucleotide receptor signaling pathway
namespace: biological_process
def: "A G protein-coupled receptor signaling pathway initiated by an extracellular purine nucleotide binding to its receptor, and ending with the regulation of a downstream cellular process." [GOC:BHF, PMID:9755289]
synonym: "G-protein coupled purinergic nucleotide receptor signaling pathway" EXACT []
synonym: "G-protein coupled purinergic nucleotide receptor signalling pathway" EXACT [GOC:mah]
synonym: "P2Y receptor signaling pathway" EXACT [PMID:9755289]
is_a: GO:0035590 ! purinergic nucleotide receptor signaling pathway

[Term]
id: GO:0035590
name: purinergic nucleotide receptor signaling pathway
namespace: biological_process
alt_id: GO:0035587
def: "The series of molecular signals initiated by an extracellular purine nucleotide binding to its receptor, and ending with the regulation of a downstream cellular process, e.g. transcription." [GOC:BHF, PMID:9755289]
synonym: "P2 receptor signaling pathway" RELATED [PMID:9755289]
synonym: "purinergic nucleotide receptor signalling pathway" EXACT [GOC:mah]
synonym: "purinergic receptor signaling pathway" RELATED []
synonym: "purinergic receptor signalling pathway" RELATED [GOC:mah]
synonym: "purinoceptor signaling pathway" RELATED [PMID:9755289]
xref: Reactome:R-HSA-9660826 "Purinergic signaling in leishmaniasis infection"
is_a: GO:0007166 ! cell surface receptor signaling pathway

[Term]
id: GO:0035591
name: signaling adaptor activity
namespace: molecular_function
def: "The binding activity of a molecule that brings together two or more molecules in a signaling pathway, permitting those molecules to function in a coordinated way. Adaptor molecules themselves do not have catalytic activity." [GOC:bf, PMID:19104498]
comment: A signaling adaptor can bring together both protein and non-protein molecules within a signaling pathway. Scaffold proteins act in at least four ways: tethering signaling components, localizing these components to specific areas of the cell, regulating signal transduction by coordinating positive and negative feedback signals, and insulating correct signaling proteins from competing proteins (PMID:19104498).
synonym: "signaling protein recruiting activity" EXACT []
synonym: "signaling scaffold activity" RELATED []
synonym: "signalling adaptor activity" EXACT [GOC:mah]
is_a: GO:0030674 ! protein-macromolecule adaptor activity

[Term]
id: GO:0035592
name: establishment of protein localization to extracellular region
namespace: biological_process
def: "The directed movement of a protein to a specific location within the extracellular region." [GOC:bf, GOC:BHF]
synonym: "establishment of protein localisation in extracellular region" EXACT [GOC:mah]
synonym: "establishment of protein localization in extracellular region" EXACT []
is_a: GO:0045184 ! establishment of protein localization

[Term]
id: GO:0035593
name: obsolete positive regulation of Wnt signaling pathway by establishment of Wnt protein localization to extracellular region
namespace: biological_process
def: "OBSOLETE. Any process that activates or increases the frequency, rate or extent of the Wnt signaling pathway by the directed movement of a Wnt protein within the extracellular region." [GOC:BHF, PMID:19906850]
comment: This term was obsoleted because it represents a GO-CAM model.
synonym: "positive regulation of Wnt diffusion" NARROW [PMID:19906850]
synonym: "positive regulation of Wnt receptor signaling pathway by establishment of Wnt protein localisation in extracellular region" EXACT [GOC:mah]
synonym: "positive regulation of Wnt receptor signaling pathway by establishment of Wnt protein localization in extracellular region" EXACT []
synonym: "positive regulation of Wnt receptor signaling pathway by establishment of Wnt protein localization to extracellular region" EXACT []
synonym: "positive regulation of Wnt receptor signalling pathway by establishment of Wnt protein localization in extracellular region" EXACT [GOC:mah]
synonym: "positive regulation of Wnt signaling range" RELATED [PMID:19906850]
synonym: "positive regulation of Wnt-activated signaling pathway by establishment of Wnt protein localization to extracellular region" EXACT [GOC:signaling]
is_obsolete: true
consider: GO:0030177

[Term]
id: GO:0035594
name: ganglioside binding
namespace: molecular_function
def: "Binding to a ganglioside, a ceramide oligosaccharide carrying in addition to other sugar residues, one or more sialic acid residues." [GOC:yaf]
is_a: GO:0043208 ! glycosphingolipid binding
is_a: GO:0097001 ! ceramide binding

[Term]
id: GO:0035595
name: N-acetylglucosaminylinositol deacetylase activity
namespace: molecular_function
def: "Catalysis of the reaction: 1D-myo-inositol 2-acetamido-2-deoxy-alpha-D-glucopyranoside + H2O = 1D-myo-inositol 2-amino-2-deoxy-alpha-D-glucopyranoside + acetate. This reaction is the hydrolysis of an acetyl group from N-acetylglucosaminylinositol." [RHEA:26180]
synonym: "1-(2-acetamido-2-deoxy-alpha-D-glucopyranosyl)-1D-myo-inositol acetylhydrolase activity" RELATED [EC:3.5.1.103]
synonym: "1D-myo-inositol 2-acetamido-2-deoxy-alpha-D-glucopyranoside deacetylase activity" RELATED [EC:3.5.1.103]
synonym: "GlcNAc-Ins deacetylase activity" EXACT [GOC:rs]
synonym: "N-acetyl-1D-myo-inositol-2-amino-2-deoxy-alpha-D-glucopyranoside deacetylase activity" RELATED [EC:3.5.1.103]
xref: EC:3.5.1.103
xref: KEGG_REACTION:R09651
xref: MetaCyc:RXN1G-2
xref: RHEA:26180
is_a: GO:0016811 ! hydrolase activity, acting on carbon-nitrogen (but not peptide) bonds, in linear amides
is_a: GO:0019213 ! deacetylase activity
property_value: skos:exactMatch EC:3.5.1.103
property_value: skos:exactMatch RHEA:26180

[Term]
id: GO:0035596
name: methylthiotransferase activity
namespace: molecular_function
def: "Catalysis of the addition of a methylthioether group (-SCH3) to a nucleic acid or protein acceptor." [GOC:jh2, PMID:20472640]
synonym: "MTTase" EXACT [PMID:20472640]
is_a: GO:0050497 ! alkylthioltransferase activity

[Term]
id: GO:0035597
name: tRNA-2-methylthio-N(6)-dimethylallyladenosine(37) synthase activity
namespace: molecular_function
def: "Catalysis of the reaction: N(6)-dimethylallyladenosine(37) in tRNA + [sulfur carrier]-SH + AH2 + 2 S-adenosyl-L-methionine = 2-methylsulfanyl-N(6)-dimethylallyladenosine(37) in tRNA + [sulfur carrier]-H + 5'-deoxyadenosine + L-methionine + A + S-adenosyl-L-homocysteine + 2 H+." [PMID:20472640, RHEA:37067]
synonym: "i6A methylthiotransferase activity" EXACT [PMID:20472640]
synonym: "N6-isopentenyladenosine methylthiotransferase activity" EXACT []
synonym: "tRNA-2-methylthio-N(6)-dimethylallyladenosine synthase activity" EXACT []
xref: EC:2.8.4.3
xref: RHEA:37067
is_a: GO:0035596 ! methylthiotransferase activity
is_a: GO:0140101 ! catalytic activity, acting on a tRNA
property_value: skos:exactMatch EC:2.8.4.3
property_value: skos:exactMatch RHEA:37067

[Term]
id: GO:0035598
name: tRNA (N(6)-L-threonylcarbamoyladenosine(37)-C(2))-methylthiotransferase activity
namespace: molecular_function
def: "Catalysis of the reaction: N(6)-L-threonylcarbamoyladenosine(37) in tRNA + [sulfur carrier]-SH + AH2 + 2 S-adenosyl-L-methionine = 2-methylsulfanyl-N(6)-L-threonylcarbamoyladenosine(37) in tRNA + [sulfur carrier]-H + 5'-deoxyadenosine + L-methionine + A + S-adenosyl-L-homocysteine + 2 H+." [PMID:20472640, PMID:20584901, RHEA:37075]
synonym: "N6-threonylcarbomyladenosine methylthiotransferase activity" EXACT []
synonym: "t6A methylthiotransferase activity" EXACT [PMID:20472640]
xref: EC:2.8.4.5
xref: MetaCyc:RXN-14531
xref: Reactome:R-HSA-6786571 "CDKAL1:4Fe-4S methylthiolates N6-threonylcarbamoyladenosine-37 in tRNA yielding 2-methylthio-N6-threonylcarbamoyladenosine-37"
xref: RHEA:37075
is_a: GO:0035596 ! methylthiotransferase activity
is_a: GO:0140101 ! catalytic activity, acting on a tRNA
property_value: skos:exactMatch EC:2.8.4.5
property_value: skos:exactMatch RHEA:37075

[Term]
id: GO:0035599
name: aspartic acid methylthiotransferase activity
namespace: molecular_function
def: "Catalysis of the methylthiolation (-SCH3 addition) of the beta-carbon of peptidyl-aspartic acid to form peptidyl-L-beta-methylthioaspartic acid." [PMID:18252828, PMID:8844851, RESID:AA0232]
comment: Note that peptidyl-L-beta-methylthioaspartic acid is typical of bacterial ribosomal protein S12.
xref: RESID:AA0232
is_a: GO:0035596 ! methylthiotransferase activity

[Term]
id: GO:0035600
name: tRNA methylthiolation
namespace: biological_process
def: "The addition of a methylthioether group (-SCH3) to a nucleotide in a tRNA molecule." [PMID:20472640]
is_a: GO:0006400 ! tRNA modification

[Term]
id: GO:0035601
name: protein deacylation
namespace: biological_process
def: "The removal of an acyl group, any group or radical of the form RCO- where R is an organic group, from a protein amino acid." [GOC:se, PMID:12080046]
subset: gocheck_obsoletion_candidate
synonym: "protein amino acid deacylation" EXACT [GOC:se]
is_a: GO:0036211 ! protein modification process
is_a: GO:0098732 ! macromolecule deacylation

[Term]
id: GO:0035602
name: fibroblast growth factor receptor signaling pathway involved in negative regulation of apoptotic process in bone marrow cell
namespace: biological_process
def: "The series of molecular signals generated as a consequence of a fibroblast growth factor receptor binding to one of its physiological ligands, which stops, prevents, or reduces the frequency, rate or extent of the occurrence or rate of cell death by apoptotic process in the bone marrow." [GOC:mtg_apoptosis, GOC:yaf]
synonym: "FGF receptor signaling pathway involved in negative regulation of apoptosis in bone marrow" EXACT [GOC:bf]
synonym: "FGFR signaling pathway involved in negative regulation of apoptosis in bone marrow" EXACT [GOC:bf]
synonym: "fibroblast growth factor receptor signaling pathway involved in negative regulation of apoptosis in bone marrow" NARROW []
synonym: "fibroblast growth factor receptor signaling pathway involved in negative regulation of apoptotic process in bone marrow" EXACT []
synonym: "fibroblast growth factor receptor signalling pathway involved in negative regulation of apoptotic process in bone marrow" EXACT [GOC:mah]
is_a: GO:0008543 ! fibroblast growth factor receptor signaling pathway
relationship: part_of GO:0071866 ! negative regulation of apoptotic process in bone marrow cell

[Term]
id: GO:0035603
name: fibroblast growth factor receptor signaling pathway involved in hemopoiesis
namespace: biological_process
def: "The series of molecular signals generated as a consequence of a fibroblast growth factor receptor binding to one of its physiological ligands, which contributes to hemopoiesis." [GOC:yaf]
synonym: "FGF receptor signaling pathway involved in hematopoiesis" EXACT [GOC:bf]
synonym: "FGFR signaling pathway involved in hematopoiesis" EXACT [GOC:bf]
synonym: "fibroblast growth factor receptor signaling pathway involved in hematopoiesis" EXACT [GOC:yaf]
synonym: "fibroblast growth factor receptor signalling pathway involved in hemopoiesis" EXACT [GOC:mah]
is_a: GO:0008543 ! fibroblast growth factor receptor signaling pathway
relationship: part_of GO:0030097 ! hemopoiesis

[Term]
id: GO:0035604
name: fibroblast growth factor receptor signaling pathway involved in positive regulation of cell proliferation in bone marrow
namespace: biological_process
def: "The series of molecular signals generated as a consequence of a fibroblast growth factor receptor binding to one of its physiological ligands, which activates or increases the frequency, rate or extent of cell proliferation in the bone marrow." [GOC:yaf]
synonym: "FGF receptor signaling pathway involved in positive regulation of cell proliferation in bone marrow" EXACT [GOC:bf]
synonym: "FGFR signaling pathway involved in positive regulation of cell proliferation in bone marrow" EXACT [GOC:bf]
synonym: "fibroblast growth factor receptor signalling pathway involved in positive regulation of cell proliferation in bone marrow" EXACT [GOC:mah]
is_a: GO:0008543 ! fibroblast growth factor receptor signaling pathway
relationship: part_of GO:0071864 ! positive regulation of cell proliferation in bone marrow

[Term]
id: GO:0035605
name: peptidyl-cysteine S-nitrosylase activity
namespace: molecular_function
def: "Catalysis of the transfer of a nitric oxide (NO) group to a sulphur atom within a cysteine residue of a protein." [GOC:sp, PMID:20972425, PMID:20972426]
comment: This term should not be used to annotate the nitrosylating action of nitric oxide synthase (NOS) if the nitroso group is synthesized directly on the substrate.
synonym: "protein nitrosylase activity" RELATED [GOC:sp]
synonym: "S-nitrosylase activity" EXACT [PMID:20972426]
xref: RHEA:66684
xref: RHEA:67152
is_a: GO:0016769 ! transferase activity, transferring nitrogenous groups
is_a: GO:0140096 ! catalytic activity, acting on a protein
property_value: skos:narrowMatch RHEA:66684
property_value: skos:narrowMatch RHEA:67152

[Term]
id: GO:0035606
name: peptidyl-cysteine S-trans-nitrosylation
namespace: biological_process
def: "Transfer of a nitric oxide (NO) group from one cysteine residue to another." [PMID:19854201, PMID:20972425, PMID:20972426]
subset: gocheck_obsoletion_candidate
synonym: "cysteine to cysteine nitrosylation" EXACT [PMID:20972426]
synonym: "cysteine-to-cysteine transnitrosylation" EXACT [PMID:20972426]
synonym: "protein-to-protein transnitrosylation" BROAD [PMID:20972426]
synonym: "S-transnitrosylation" EXACT [PMID:20972426]
is_a: GO:0018119 ! peptidyl-cysteine S-nitrosylation

[Term]
id: GO:0035607
name: fibroblast growth factor receptor signaling pathway involved in orbitofrontal cortex development
namespace: biological_process
def: "The series of molecular signals generated as a consequence of a fibroblast growth factor-type receptor binding to one of its physiological ligands, which contributes to the progression of the orbitofrontal cortex over time from its initial formation until its mature state." [GOC:yaf]
synonym: "FGF receptor signaling pathway involved in orbitofrontal cortex development" EXACT [GOC:bf]
synonym: "FGFR signaling pathway involved in orbitofrontal cortex development" EXACT [GOC:bf]
synonym: "fibroblast growth factor receptor signalling pathway involved in orbitofrontal cortex development" EXACT [GOC:bf]
is_a: GO:0008543 ! fibroblast growth factor receptor signaling pathway
relationship: part_of GO:0021769 ! orbitofrontal cortex development

[Term]
id: GO:0035608
name: protein deglutamylation
namespace: biological_process
def: "The removal of a glutamate residue from a protein. Glutamate residues in proteins can be gene-encoded, or added as side chains during the protein modification process of polyglutamylation." [GOC:sp, PMID:21074048]
subset: gocheck_obsoletion_candidate
synonym: "protein amino acid deglutamylation" EXACT [GOC:bf]
is_a: GO:0018200 ! peptidyl-glutamic acid modification

[Term]
id: GO:0035609
name: C-terminal protein deglutamylation
namespace: biological_process
def: "The removal of a C-terminal, gene-encoded glutamate residue from a protein." [GOC:sp, PMID:21074048]
subset: gocheck_obsoletion_candidate
synonym: "protein primary sequence deglutamylation" EXACT [PMID:21074048]
is_a: GO:0018410 ! C-terminal protein amino acid modification
is_a: GO:0035608 ! protein deglutamylation

[Term]
id: GO:0035610
name: protein side chain deglutamylation
namespace: biological_process
def: "The removal of a glutamate residue from the side chain of a protein. Glutamate side chains are added to glutamic acid residues within the primary protein sequence during polyglutamylation." [GOC:sp, PMID:21074048]
subset: gocheck_obsoletion_candidate
synonym: "removal of posttranslational polyglutamylation" EXACT [PMID:21074048]
synonym: "shortening of glutamate side chain" RELATED [PMID:21074048]
is_a: GO:0035608 ! protein deglutamylation

[Term]
id: GO:0035611
name: obsolete protein branching point deglutamylation
namespace: biological_process
def: "OBSOLETE. The removal of a branching point glutamate residue. A branching point glutamate connects a glutamate side chain to a gene-encoded glutamate residue." [GOC:sp, PMID:21074048]
comment: This term was obsoleted because it represents a molecular function.
is_obsolete: true

[Term]
id: GO:0035612
name: AP-2 adaptor complex binding
namespace: molecular_function
def: "Binding to an AP-2 adaptor complex. The AP-2 adaptor complex is a heterotetrameric AP-type membrane coat adaptor complex that consists of alpha, beta2, mu2 and sigma2 subunits and links clathrin to the membrane surface of a vesicle. In at least humans, the AP-2 complex can be heterogeneric due to the existence of multiple subunit isoforms encoded by different alpha genes (alphaA and alphaC)." [GOC:BHF, PMID:12221107, PMID:15728179, PMID:21097499]
synonym: "AP-2 clathrin adaptor complex binding" RELATED [GOC:bf]
is_a: GO:0044877 ! protein-containing complex binding

[Term]
id: GO:0035613
name: RNA stem-loop binding
namespace: molecular_function
def: "Binding to a stem-loop in an RNA molecule. An RNA stem-loop is a secondary RNA structure consisting of a double-stranded RNA (dsRNA) stem and a terminal loop." [GOC:sart, PMID:16568238, PMID:20455544]
synonym: "RNA hairpin binding" EXACT [PMID:16568238]
synonym: "RNA hairpin loop binding" EXACT [PMID:16568238]
is_a: GO:0003723 ! RNA binding

[Term]
id: GO:0035614
name: snRNA stem-loop binding
namespace: molecular_function
def: "Binding to a stem-loop in a small nuclear RNA (snRNA). An RNA stem-loop is a secondary RNA structure consisting of a double-stranded RNA (dsRNA) stem and a terminal loop." [GOC:sart, PMID:16568238, PMID:20455544]
synonym: "small nuclear RNA stem-loop binding" EXACT []
synonym: "snRNA hairpin binding" EXACT [PMID:16568238]
synonym: "snRNA hairpin loop binding" EXACT [PMID:16568238]
is_a: GO:0017069 ! snRNA binding
is_a: GO:0035613 ! RNA stem-loop binding

[Term]
id: GO:0035615
name: clathrin-cargo adaptor activity
namespace: molecular_function
def: "Bringing together a cargo protein with clathrin, responsible for the formation of endocytic vesicles." [GOC:BHF, PMID:15728179, PMID:29661000]
synonym: "clathrin adaptor activity" EXACT []
synonym: "clathrin-associated adaptor activity" EXACT [PMID:15728179]
is_a: GO:0140312 ! cargo adaptor activity

[Term]
id: GO:0035616
name: obsolete histone H2B conserved C-terminal lysine deubiquitination
namespace: biological_process
def: "OBSOLETE. A histone deubiquitination process in which a ubiquitin monomer is removed from a conserved lysine residue in the C-terminus of histone H2B. The conserved lysine residue is K119 in fission yeast, K123 in budding yeast, or K120 in mammals." [GOC:bf, GOC:vw, PMID:15657442]
comment: This term was obsoleted because it represents a molecular function.
synonym: "budding yeast H2B K123 deubiquitination" NARROW [GOC:vw]
synonym: "fission yeast H2B K119 deubiquitination" NARROW [GOC:vw]
synonym: "mammalian H2B K120 deubiquitination" NARROW [GOC:vw]
is_obsolete: true

[Term]
id: GO:0035617
name: cytoplasmic stress granule disassembly
namespace: biological_process
def: "The disaggregation of a cytoplasmic stress granule into its constituent protein and RNA parts." [GOC:BHF, PMID:19825938]
synonym: "SG disassembly" BROAD [PMID:19825938]
synonym: "stress granule disassembly" BROAD []
is_a: GO:0032988 ! protein-RNA complex disassembly
is_a: GO:1903008 ! organelle disassembly

[Term]
id: GO:0035618
name: root hair
namespace: cellular_component
def: "A long, thin projection from a root epidermal cell that contains F-actin and tubulin, and a cell wall." [PMID:24982600, PO:0000256]
comment: This term is a child of 'cell projection' and not 'cell hair' to distinguish it from animal cell hairs, which are morphologically distinct.
is_a: GO:0120025 ! plasma membrane bounded cell projection

[Term]
id: GO:0035619
name: root hair tip
namespace: cellular_component
def: "The tip portion of an outgrowth of a root epidermal cell." [PMID:16567499]
synonym: "root hair cell tip" EXACT []
is_a: GO:0051286 ! cell tip
relationship: part_of GO:0035618 ! root hair

[Term]
id: GO:0035621
name: ER to Golgi ceramide transport
namespace: biological_process
def: "The directed movement of a ceramide from the endoplasmic reticulum (ER) to the Golgi. Ceramides are a class of lipid composed of sphingosine linked to a fatty acid." [GOC:sart, PMID:14685229]
synonym: "endoplasmic reticulum to Golgi ceramide transport" EXACT [GOC:bf]
synonym: "ER to Golgi ceramide translocation" EXACT [PMID:14685229]
synonym: "non-vesicular ceramide trafficking" EXACT [PMID:14685229]
is_a: GO:0032365 ! intracellular lipid transport
is_a: GO:0035627 ! ceramide transport

[Term]
id: GO:0035622
name: intrahepatic bile duct development
namespace: biological_process
def: "The progression of the intrahepatic bile ducts over time, from their formation to the mature structure. Intrahepatic bile ducts (bile ducts within the liver) collect bile from bile canaliculi in the liver, and connect to the extrahepatic bile ducts (bile ducts outside the liver)." [GOC:bf, PMID:20614624]
synonym: "IHBD development" EXACT [PMID:20614624]
synonym: "intrahepatic biliary duct development" EXACT [PMID:20614624]
is_a: GO:0061009 ! common bile duct development
relationship: part_of GO:0001889 ! liver development

[Term]
id: GO:0035623
name: renal D-glucose absorption
namespace: biological_process
def: "A renal system process in which D-glucose is taken up from the collecting ducts and proximal and distal loops of the nephron. In non-mammalian species, absorption may occur in related structures." [GOC:yaf, PMID:11269503]
synonym: "glucose reabsorption" EXACT [GOC:yaf]
synonym: "nephron glucose absorption" EXACT [GOC:yaf]
synonym: "renal glucose absorption" EXACT []
is_a: GO:0070293 ! renal absorption
is_a: GO:1904659 ! D-glucose transmembrane transport

[Term]
id: GO:0035624
name: obsolete receptor transactivation
namespace: biological_process
def: "OBSOLETE. The process in which a receptor is activated by another receptor. Receptor transactivation can occur through different mechanisms and includes cross-talk between signaling pathways where one receptor activates a receptor for a different ligand, and also activation of subunits within a receptor oligomer." [GOC:al, GOC:bf, GOC:BHF, PMID:16870826, PMID:21063387]
comment: This term was obsoleted because it represents a molecular function.
is_obsolete: true
consider: GO:0015026

[Term]
id: GO:0035625
name: obsolete epidermal growth factor-activated receptor transactivation by G-protein coupled receptor signaling pathway
namespace: biological_process
def: "OBSOLETE. The process in which an epidermal growth factor-activated receptor is activated via signaling events from a consequence of a G protein-coupled . This is an example of cross-talk between the EGF and GPCR signaling pathways." [GOC:bf, GOC:BHF, PMID:10622253, PMID:17655843]
comment: This term was obsoleted because it should be captured as a GO-CAM model.
synonym: "EGFR transactivation by GPCR" EXACT [GOC:bf]
synonym: "EGFR transactivation upon GPCR stimulation" EXACT [PMID:10622253]
synonym: "epidermal growth factor receptor transactivation by G-protein coupled receptor signaling pathway" EXACT [GOC:bf, GOC:signaling]
synonym: "epidermal growth factor-activated receptor transactivation by G-protein coupled receptor signalling pathway" EXACT [GOC:mah]
is_obsolete: true

[Term]
id: GO:0035626
name: juvenile hormone mediated signaling pathway
namespace: biological_process
def: "The series of molecular signals initiated by a juvenile hormone binding to its receptor, a bHLH-PAS transcription factor, to regulate gene expression." [PMID:28285758, PMID:29888456]
synonym: "juvenile hormone mediated signalling pathway" EXACT [GOC:bf]
synonym: "juvenile hormone-mediated signaling pathway" EXACT [GOC:bf]
is_a: GO:0009755 ! hormone-mediated signaling pathway
is_a: GO:0030522 ! intracellular receptor signaling pathway

[Term]
id: GO:0035627
name: ceramide transport
namespace: biological_process
def: "The directed movement of ceramides into, out of or within a cell, or between cells, by means of some agent such as a transporter or pore. Ceramides are a class of lipid composed of sphingosine linked to a fatty acid." [GOC:bf, GOC:sart]
xref: Reactome:R-HSA-9845576 "Glycosphingolipid transport"
is_a: GO:0006869 ! lipid transport
is_a: GO:0071705 ! nitrogen compound transport

[Term]
id: GO:0035628
name: cystic duct development
namespace: biological_process
def: "The progression of the cystic duct over time, from its formation to the mature structure. The cystic duct runs from the gallbladder to the common bile duct." [PMID:20614624]
is_a: GO:0061009 ! common bile duct development

[Term]
id: GO:0035629
name: obsolete N-terminal protein amino acid N-linked glycosylation
namespace: biological_process
def: "OBSOLETE. Addition of a carbohydrate or carbohydrate derivative unit via a nitrogen (N) atom of the N-terminal amino acid of a protein." [GOC:bf, GOC:pr]
comment: The reason for obsoletion is that these term were added in error.
is_obsolete: true
replaced_by: GO:0006487

[Term]
id: GO:0035630
name: bone mineralization involved in bone maturation
namespace: biological_process
def: "The deposition of hydroxyapatite, involved in the progression of the skeleton from its formation to its mature state." [GOC:bf, GOC:BHF]
comment: Bone mineralization can also occur after a fracture and as a response to stress; in these cases, consider using the term 'bone mineralization ; GO:0030282'.
is_a: GO:0030282 ! bone mineralization
relationship: part_of GO:0043931 ! ossification involved in bone maturation

[Term]
id: GO:0035631
name: CD40 receptor complex
namespace: cellular_component
def: "A protein complex that contains at least CD40 (a cell surface receptor of the tumour necrosis factor receptor (TNFR) superfamily), and other signaling molecules." [GOC:BHF, PMID:20614026, PMID:9221764]
is_a: GO:0098802 ! plasma membrane signaling receptor complex

[Term]
id: GO:0035632
name: mitochondrial prohibitin complex
namespace: cellular_component
def: "A complex composed of two proteins, prohibitin 1 and prohibitin 2 (PHB1/PHB-1 and PHB2/PHB-2) that is highly conserved amongst eukaryotes and associated with the inner mitochondrial membrane. The mitochondrial prohibitin complex is a macromolecular supercomplex composed of repeating heterodimeric subunits of PHB1 and PHB2. The mitochondrial prohibitin complex plays a role in a number of biological processes, including mitochondrial biogenesis and function, development, replicative senescence, and cell death." [GOC:kmv, PMID:12237468, PMID:21164222]
synonym: "mitochondrial inner membrane prohibitin complex" EXACT [GOC:bf]
is_a: GO:0098800 ! inner mitochondrial membrane protein complex

[Term]
id: GO:0035633
name: maintenance of blood-brain barrier
namespace: biological_process
def: "Maintaining the structure and function of the blood-brain barrier, thus ensuring specific regulated transport of substances (e.g. macromolecules, small molecules, ions) into the brain, and out of the brain into the blood circulation." [GOC:aruk, GOC:bc, GOC:bf, GOC:sl, PMID:20080302, PMID:30280653]
comment: Homeostasis and maintenance processes are regulatory processes, therefore, regulation child terms, such as: regulation of maintenance of blood-brain barrier, should not exist for these terms. \nInstead, for capturing regulation at the blood-brain barrier, consider using the part_of child term: regulation of blood-brain barrier permeability.
synonym: "maintenance of BBB" EXACT []
synonym: "maintenance of blood/brain barrier" EXACT []
is_a: GO:0001894 ! tissue homeostasis

[Term]
id: GO:0035634
name: response to stilbenoid
namespace: biological_process
def: "Any process that results in a change in state or activity of a cell or an organism (in terms of movement, secretion, enzyme production, gene expression, etc.) as a result of exposure to a stilbenoid. Stilbenoids are secondary products of heartwood formation in trees that can act as phytoalexins. Stilbenoids are hydroxylated derivatives of stilbene. They belong to the family of phenylpropanoids and share most of their biosynthesis pathway with chalcones." [GOC:yaf, Wikipedia:Stilbenoid]
subset: goslim_chembl
is_a: GO:0042221 ! response to chemical

[Term]
id: GO:0035635
name: entry of bacterium into host cell
namespace: biological_process
def: "The process in which a bacterium enters a host cell. The host is defined as the larger of the organisms involved in a symbiotic interaction." [GOC:bf, PMID:21187937]
synonym: "bacterial entry into host cell" EXACT [GOC:bf]
synonym: "invasion of bacteria into host cell" EXACT [GOC:bf]
is_a: GO:0044409 ! symbiont entry into host

[Term]
id: GO:0035636
name: obsolete multi-organism signaling
namespace: biological_process
def: "OBSOLETE. The transfer of information between living organisms." [GOC:curators]
comment: This term was obsoleted because it was a grouping term but had no subclasses.
synonym: "multi-organism signalling" EXACT [GOC:bf]
synonym: "pheromone signaling" NARROW [GOC:bf]
synonym: "signaling between organisms" EXACT [GOC:bf]
synonym: "signaling with other organism" EXACT [GOC:bf]
is_obsolete: true

[Term]
id: GO:0035637
name: obsolete multicellular organismal signaling
namespace: biological_process
def: "OBSOLETE. The transfer of information occurring at the level of a multicellular organism." [GOC:curators]
comment: This term was obsoleted because it is an unnecessary grouping class.
synonym: "multicellular organismal signalling" EXACT [GOC:bf]
is_obsolete: true

[Term]
id: GO:0035639
name: purine ribonucleoside triphosphate binding
namespace: molecular_function
def: "Binding to a purine ribonucleoside triphosphate, a compound consisting of a purine base linked to a ribose sugar esterified with triphosphate on the sugar." [GOC:BHF, GOC:ebc, ISBN:0198506732]
synonym: "purine NTP binding" BROAD [GOC:ebc]
is_a: GO:1901265 ! nucleoside phosphate binding

[Term]
id: GO:0035640
name: exploration behavior
namespace: biological_process
def: "The specific behavior of an organism in response to a novel environment or stimulus." [GOC:BHF, GOC:pr, PMID:11682103, PMID:9767169]
comment: For changes in locomotory behavior upon introduction to a novel environment, consider instead the child term: locomotory exploration behavior ; GO:0035641.
synonym: "exploration behaviour" EXACT [GOC:bf]
synonym: "exploratory behavior" EXACT [PMID:20869398]
synonym: "exploratory behaviour" EXACT [PMID:11682103]
synonym: "open-field behavior" NARROW [PMID:11682103]
is_a: GO:0007610 ! behavior

[Term]
id: GO:0035641
name: locomotory exploration behavior
namespace: biological_process
def: "The specific movement from place to place of an organism in response to a novel environment." [GOC:sart, PMID:17151232]
is_a: GO:0007626 ! locomotory behavior
is_a: GO:0035640 ! exploration behavior

[Term]
id: GO:0035642
name: histone H3R17 methyltransferase activity
namespace: molecular_function
def: "Catalysis of the reaction: S-adenosyl-L-methionine + (histone H3)-arginine (position 17) = S-adenosyl-L-homocysteine + (histone H3)-N-methyl-arginine (position 17). This reaction is the addition of a methyl group to the arginine residue at position 17 of histone H3." [PMID:11341840]
comment: Comment: Note that the residue position corresponds to the canonical human H3 histone (UniProtKB:P84243); this residue is conserved across all eukaryotes. Residue 1 is the first residue following removal of the initiating Methionine (Met). Note that each histone is encoded by multiple genes, and sequences may vary across different genes within an organism.
synonym: "histone methylase activity (H3-R17 specific)" EXACT [GOC:bf]
synonym: "histone methyltransferase activity (H3-R17 specific)" EXACT []
synonym: "histone-arginine N-methyltransferase activity (H3-R17 specific)" EXACT [GOC:bf]
synonym: "histone-H3R17 methyltransferase activity" EXACT []
is_a: GO:0016274 ! protein-arginine N-methyltransferase activity
is_a: GO:0140938 ! histone H3 methyltransferase activity
property_value: skos:broadMatch EC:2.1.1.319
property_value: skos:broadMatch EC:2.1.1.320
property_value: skos:broadMatch RHEA:48108

[Term]
id: GO:0035643
name: L-DOPA receptor activity
namespace: molecular_function
def: "Combining with L-DOPA to initiate a change in cell activity. L-DOPA is the modified amino acid (2S)-2-amino-3-(3,4-dihydroxyphenyl) propanoic acid, and is the precursor to dopamine, norepinephrine (noradrenaline) and epinephrine." [PMID:18828673, Wikipedia:L-DOPA]
synonym: "L-beta-(3,4-Dihydroxyphenyl)alanine receptor activity" EXACT []
is_a: GO:0008188 ! neuropeptide receptor activity

[Term]
id: GO:0035644
name: phosphoanandamide dephosphorylation
namespace: biological_process
def: "The process of removing one or more phosphate groups from a phosphorylated anandamide." [GOC:BHF, PMID:16938887]
is_a: GO:0016311 ! dephosphorylation

[Term]
id: GO:0035645
name: enteric smooth muscle cell differentiation
namespace: biological_process
def: "The process in which a relatively unspecialized cell acquires specialized features of a smooth muscle cell of the intestine." [CL:0002504, GOC:BHF]
synonym: "intestinal smooth muscle cell differentiation" EXACT [CL:0002504]
is_a: GO:0051145 ! smooth muscle cell differentiation
relationship: part_of GO:0048565 ! digestive tract development

[Term]
id: GO:0035646
name: endosome to melanosome transport
namespace: biological_process
def: "The directed movement of substances from endosomes to the melanosome, a specialised lysosome-related organelle." [PMID:16162817]
is_a: GO:0043485 ! endosome to pigment granule transport

[Term]
id: GO:0035647
name: obsolete 3-oxo-delta(4,5)-steroid 5-beta-reductase activity
namespace: molecular_function
def: "OBSOLETE. Catalysis of the reaction: a 3-oxo-delta-4,5-steroid + NADPH + H+ = a 5-beta-3-oxo-steroid + NADP+." [GOC:kad, MetaCyc:RXN-9726, PMID:19166903]
comment: The reason for obsoletion is that this term is equivalent to GO:0047787 delta4-3-oxosteroid 5beta-reductase activity.
synonym: "3-oxo-delta4,5-steroid 5beta-reductase" EXACT [GOC:kad]
is_obsolete: true
replaced_by: GO:0047787

[Term]
id: GO:0035648
name: circadian mating behavior
namespace: biological_process
def: "The fluctuation in mating behavior that occurs over an approximately 24 hour cycle." [GOC:bf, GOC:dos, PMID:11470898, PMID:17276917]
synonym: "circadian mating behaviour" EXACT [GOC:bf]
synonym: "circadian mating rhythm" EXACT [GOC:dos]
is_a: GO:0007617 ! mating behavior
is_a: GO:0048512 ! circadian behavior

[Term]
id: GO:0035649
name: Nrd1 complex
namespace: cellular_component
def: "A complex that functions in transcription termination of RNA polymerase II transcribed non-coding RNAs. This complex interacts with the carboxy-terminal domain (CTD) of PolII and the terminator sequences in the nascent RNA transcript. In yeast this complex consists of Nrd1p, Nab3p, and Sen1p." [GOC:jh, PMID:10655211, PMID:16427013, PMID:21084293]
is_a: GO:0032991 ! protein-containing complex

[Term]
id: GO:0035650
name: AP-1 adaptor complex binding
namespace: molecular_function
def: "Binding to an AP-1 adaptor complex. The AP-1 adaptor complex is a heterotetrameric AP-type membrane coat adaptor complex that consists of beta1, gamma, mu1 and sigma1 subunits and links clathrin to the membrane surface of a vesicle. In at least humans, the AP-1 complex can be heterogeneric due to the existence of multiple subunit isoforms encoded by different genes (gamma1 and gamma2, mu1A and mu1B, and sigma1A, sigma1B and sigma1C)." [PMID:21097499]
is_a: GO:0044877 ! protein-containing complex binding

[Term]
id: GO:0035651
name: AP-3 adaptor complex binding
namespace: molecular_function
def: "Binding to an AP-3 adaptor complex. The AP-3 adaptor complex is a heterotetrameric AP-type membrane coat adaptor complex that consists of beta3, delta, mu3 and sigma3 subunits and is found associated with endosomal membranes. In at least humans, the AP-3 complex can be heterogeneric due to the existence of multiple subunit isoforms encoded by different genes (beta3A and beta3B, mu3A and mu3B, and sigma3A and sigma3B)." [PMID:21097499]
is_a: GO:0044877 ! protein-containing complex binding

[Term]
id: GO:0035652
name: clathrin-coated vesicle cargo loading
namespace: biological_process
def: "Formation of a macromolecular complex between the cytoplasmic coat proteins on clathrin-coated vesicles and proteins and/or lipoproteins that are going to be transported by a vesicle." [GOC:lb, PMID:16162817]
synonym: "cargo loading into clathrin-coated vesicle" EXACT []
is_a: GO:0035459 ! vesicle cargo loading

[Term]
id: GO:0035653
name: clathrin-coated vesicle cargo loading, AP-1-mediated
namespace: biological_process
def: "Formation of a macromolecular complex between proteins of the AP-1 adaptor complex and proteins and/or lipoproteins that are going to be transported by a clathrin-coated vesicle. The AP-1 adaptor protein complex is a component of the cytoplasmic coat found on clathrin-coated vesicles, and binds to sorting signals of cargo to facilitate their trafficking." [GOC:lb, PMID:12802059, PMID:16162817]
synonym: "cargo loading into clathrin-coated vesicle, AP-1-mediated" EXACT []
is_a: GO:0035652 ! clathrin-coated vesicle cargo loading

[Term]
id: GO:0035654
name: clathrin-coated vesicle cargo loading, AP-3-mediated
namespace: biological_process
def: "Formation of a macromolecular complex between proteins of the AP-3 adaptor complex and proteins and/or lipoproteins that are going to be transported by a clathrin-coated vesicle. In some cases, the AP-3 complex is a heterotetrameric AP-type membrane coat adaptor complex that, in some organisms, links clathrin to the membrane surface of a vesicle." [GOC:lb, PMID:12802059, PMID:16162817]
synonym: "cargo loading into clathrin-coated vesicle, AP-3-mediated" EXACT []
is_a: GO:0035652 ! clathrin-coated vesicle cargo loading

[Term]
id: GO:0035655
name: interleukin-18-mediated signaling pathway
namespace: biological_process
def: "The series of molecular signals initiated by interleukin-18 binding to its receptor on the surface of a target cell, and ending with the regulation of a downstream cellular process, e.g. transcription." [GOC:bf, GOC:BHF, GOC:signaling]
synonym: "interleukin-18-mediated signalling pathway" EXACT [GOC:bf]
xref: Reactome:R-HSA-9012546 "Interleukin-18 signaling"
is_a: GO:0019221 ! cytokine-mediated signaling pathway
relationship: part_of GO:0071351 ! cellular response to interleukin-18

[Term]
id: GO:0035656
name: obsolete kinesin-associated melanosomal adaptor activity
namespace: molecular_function
def: "OBSOLETE. The activity of linking kinesins, cytoplasmic proteins responsible for moving vesicles and organelles towards the distal end of microtubules, to melanosomes." [PMID:19841138]
comment: This term was obsoleted because it represents the function of a specific protein.
synonym: "kinesin-melanosome adaptor activity" EXACT [GOC:bf]
is_obsolete: true
consider: GO:0008093
consider: GO:0030674

[Term]
id: GO:0035657
name: eRF1 methyltransferase complex
namespace: cellular_component
def: "A protein complex required for the methylation of a glutamine (Gln) residue in the protein release factor eRF1. In S. cerevisiae, this complex consists of at least Trm112p and Mtq2p." [GOC:rb, PMID:17008308, PMID:20400505]
synonym: "eRF1 MTase complex" EXACT [PMID:17008308]
is_a: GO:0034708 ! methyltransferase complex

[Term]
id: GO:0035658
name: Mon1-Ccz1 complex
namespace: cellular_component
def: "A protein complex that functions as a guanine nucleotide exchange factor (GEF) and converts Rab-GDP to Rab-GTP. In S. cerevisiae, this complex consists of at least Mon1 and Ccz1, and serves as a GEF for the Rab Ypt7p." [GOC:rb, PMID:20797862]
is_a: GO:0032045 ! guanyl-nucleotide exchange factor complex
relationship: part_of GO:0005770 ! late endosome

[Term]
id: GO:0035659
name: obsolete Wnt signaling pathway involved in wound healing, spreading of epidermal cells
namespace: biological_process
def: "OBSOLETE. The series of molecular signals initiated by binding of Wnt protein to a frizzled family receptor on the surface of a target cell in the epidermis that contributes to the migration of an epidermal cell along or through a wound gap to reestablish a continuous epidermis." [GOC:BHF]
comment: This term was obsoleted because it represents a GO-CAM model.
synonym: "Wnt receptor signaling pathway involved in wound healing, spreading of epidermal cells" EXACT []
synonym: "Wnt receptor signalling pathway involved in wound healing, spreading of epidermal cells" EXACT [GOC:mah]
synonym: "Wnt-activated signaling pathway involved in wound healing, spreading of epidermal cells" EXACT [GOC:signaling]
is_obsolete: true
consider: GO:0016055
consider: GO:0042060

[Term]
id: GO:0035660
name: MyD88-dependent toll-like receptor 4 signaling pathway
namespace: biological_process
def: "The series of molecular signals initiated by a ligand binding to a toll-like 4 receptor, where the MyD88 adaptor molecule mediates transduction of the signal. Toll-like 4 receptors bind bacterial lipopolysaccharide (LPS) to initiate an innate immune response." [GOC:BHF, PMID:18304834, PMID:20385024]
synonym: "MyD88-dependent TLR4 signaling pathway" EXACT [GOC:bf]
synonym: "MyD88-dependent toll-like receptor 4 signalling pathway" EXACT [GOC:bf]
is_a: GO:0002755 ! MyD88-dependent toll-like receptor signaling pathway
is_a: GO:0034142 ! toll-like receptor 4 signaling pathway

[Term]
id: GO:0035661
name: MyD88-dependent toll-like receptor 2 signaling pathway
namespace: biological_process
def: "The series of molecular signals initiated by a ligand binding to a toll-like 2 receptor where the MyD88 adaptor molecule mediates transduction of the signal. Toll-like 2 receptors are pattern recognition receptors that bind microbial pattern motifs to initiate an innate immune response." [GOC:BHF, PMID:20385024]
synonym: "MyD88-dependent TLR2 signaling pathway" EXACT [GOC:bf]
synonym: "MyD88-dependent toll-like receptor 2 signalling pathway" EXACT [GOC:bf]
is_a: GO:0002755 ! MyD88-dependent toll-like receptor signaling pathway
is_a: GO:0034134 ! toll-like receptor 2 signaling pathway

[Term]
id: GO:0035662
name: Toll-like receptor 4 binding
namespace: molecular_function
def: "Binding to a Toll-like 4 protein, a pattern recognition receptor that binds bacterial lipopolysaccharide (LPS) to initiate an innate immune response." [GOC:BHF, PMID:18304834]
synonym: "TLR4 binding" EXACT [GOC:bf]
is_a: GO:0035325 ! Toll-like receptor binding

[Term]
id: GO:0035663
name: Toll-like receptor 2 binding
namespace: molecular_function
def: "Binding to a Toll-like 2 protein, a pattern recognition receptor that binds microbial pattern motifs to initiate an innate immune response." [GOC:BHF]
synonym: "TLR2 binding" EXACT [GOC:bf]
is_a: GO:0035325 ! Toll-like receptor binding

[Term]
id: GO:0035664
name: TIRAP-dependent toll-like receptor signaling pathway
namespace: biological_process
def: "The series of molecular signals initiated by a ligand binding to a toll-like receptor where the TIRAP/MAL adaptor mediates transduction of the signal. Toll-like receptors directly bind pattern motifs from a variety of microbial sources to initiate an innate immune response." [GOC:BHF, PMID:11526399, PMID:11544529, PMID:12447442]
synonym: "MAL-dependent toll-like receptor signaling pathway" EXACT [PMID:11544529]
synonym: "MyD88 adapter-like dependent toll-like receptor signaling pathway" EXACT [PMID:11544529]
synonym: "TIRAP-dependent TLR signaling pathway" EXACT [GOC:bf]
synonym: "TIRAP-dependent toll-like receptor signalling pathway" EXACT [GOC:bf]
is_a: GO:0002224 ! toll-like receptor signaling pathway

[Term]
id: GO:0035665
name: TIRAP-dependent toll-like receptor 4 signaling pathway
namespace: biological_process
def: "The series of molecular signals initiated by a ligand binding to a toll-like receptor 4 where the TIRAP/MAL adaptor mediates transduction of the signal. Toll-like 4 receptors are pattern recognition receptors that bind bacterial lipopolysaccharide (LPS) to initiate an innate immune response." [GOC:BHF, PMID:12447441]
synonym: "MAL-dependent toll-like receptor 4 signaling pathway" EXACT [PMID:11544529]
synonym: "MyD88 adapter-like dependent toll-like receptor 4 signaling pathway" EXACT [GOC:11544529]
synonym: "TIRAP-dependent TLR4 signaling pathway" EXACT [GOC:bf]
synonym: "TIRAP-dependent toll-like receptor 4 signalling pathway" EXACT [GOC:bf]
is_a: GO:0034142 ! toll-like receptor 4 signaling pathway
is_a: GO:0035664 ! TIRAP-dependent toll-like receptor signaling pathway

[Term]
id: GO:0035666
name: TRIF-dependent toll-like receptor signaling pathway
namespace: biological_process
def: "The series of molecular signals initiated by a ligand binding to a toll-like receptor where the TRIF adaptor mediates transduction of the signal. Toll-like receptors directly bind pattern motifs from a variety of microbial sources to initiate an innate immune response." [GOC:BHF, PMID:12855817]
synonym: "Toll/IL-1 receptor (TIR) domain-containing adaptor-dependent TLR signaling pathway" EXACT [PMID:12855817]
synonym: "TRIF-dependent TLR signaling pathway" EXACT [GOC:bf]
synonym: "TRIF-dependent toll-like receptor signalling pathway" EXACT [GOC:bf]
xref: Reactome:R-HSA-9013973 "TICAM1-dependent activation of IRF3/IRF7"
xref: Reactome:R-HSA-937061 "TRIF (TICAM1)-mediated TLR4 signaling"
is_a: GO:0002756 ! MyD88-independent toll-like receptor signaling pathway

[Term]
id: GO:0035667
name: TRIF-dependent toll-like receptor 4 signaling pathway
namespace: biological_process
def: "The series of molecular signals initiated by a ligand binding to a toll-like 4 receptor where the TRIF adaptor mediates transduction of the signal. Toll-like 4 receptors are pattern recognition receptors that bind bacterial lipopolysaccharide (LPS) to initiate an innate immune response." [GOC:BHF, PMID:18641322, PMID:20511708]
synonym: "Toll/IL-1 receptor (TIR) domain-containing adaptor-dependent TLR4 signaling pathway" EXACT [PMID:12855817]
synonym: "TRIF-dependent TLR4 signaling pathway" EXACT [GOC:bf]
synonym: "TRIF-dependent toll-like receptor 4 signalling pathway" EXACT [GOC:bf]
is_a: GO:0034142 ! toll-like receptor 4 signaling pathway
is_a: GO:0035666 ! TRIF-dependent toll-like receptor signaling pathway

[Term]
id: GO:0035668
name: TRAM-dependent toll-like receptor signaling pathway
namespace: biological_process
def: "The series of molecular signals initiated by a ligand binding to a toll-like receptor where the TRAM adaptor mediates transduction of the signal. Toll-like receptors directly bind pattern motifs from a variety of microbial sources to initiate an innate immune response." [GOC:BHF, PMID:14556004]
synonym: "TRAM-dependent TLR signaling pathway" EXACT [GOC:bf]
synonym: "TRAM-dependent toll-like receptor signalling pathway" EXACT [GOC:bf]
is_a: GO:0002756 ! MyD88-independent toll-like receptor signaling pathway

[Term]
id: GO:0035669
name: TRAM-dependent toll-like receptor 4 signaling pathway
namespace: biological_process
def: "The series of molecular signals initiated by a ligand binding to a toll-like receptor 4 where the TRAM adaptor mediates transduction of the signal. Toll-like 4 receptors are pattern recognition receptors that bind bacterial lipopolysaccharide (LPS) to initiate an innate immune response." [GOC:BHF, PMID:14556004, PMID:18297073]
synonym: "TRAM-dependent TLR4 signaling pathway" EXACT [GOC:bf]
synonym: "TRAM-dependent toll-like receptor 4 signalling pathway" EXACT [GOC:bf]
is_a: GO:0034142 ! toll-like receptor 4 signaling pathway
is_a: GO:0035668 ! TRAM-dependent toll-like receptor signaling pathway

[Term]
id: GO:0035670
name: plant-type ovary development
namespace: biological_process
def: "The process whose specific outcome is the progression of an ovary that produces an ovule over time, from its formation to the mature structure. The ovary is the enlarged basal portion of a carpel and matures into a fruit. An ovule is the multicellular structure that gives rise to and contains the female reproductive cells, and develops into a seed." [GOC:bf, GOC:tb, ISBN:0879015322]
is_a: GO:0048608 ! reproductive structure development
is_a: GO:0160109 ! plant gross anatomical part developmental process
relationship: part_of GO:0048440 ! carpel development

[Term]
id: GO:0035671
name: enone reductase activity
namespace: molecular_function
def: "Catalysis of the reaction: an enone + NADPH + H+ = a ketone + NADP+." [GOC:kad, PMID:17945329, PMID:19166903]
xref: MetaCyc:RXN-12267
is_a: GO:0016628 ! oxidoreductase activity, acting on the CH-CH group of donors, NAD or NADP as acceptor

[Term]
id: GO:0035672
name: oligopeptide transmembrane transport
namespace: biological_process
def: "The process in which an oligopeptide is transported across a membrane. Oligopeptides are molecules that contain a small number (2 to 20) of amino-acid residues connected by peptide linkages." [GOC:vw, ISBN:0198506732]
comment: Note that this term is not intended for use in annotating lateral movement within membranes.
synonym: "oligopeptide membrane transport" EXACT []
xref: Reactome:R-HSA-9959399 "SLC-mediated transport of oligopeptides"
is_a: GO:0006857 ! oligopeptide transport
is_a: GO:0055085 ! transmembrane transport

[Term]
id: GO:0035673
name: oligopeptide transmembrane transporter activity
namespace: molecular_function
alt_id: GO:0015198
def: "Enables the transfer of oligopeptides from one side of a membrane to the other. Oligopeptides are molecules that contain a small number (2 to 20) of amino-acid residues connected by peptide linkages." [GOC:vw, ISBN:0198506732]
synonym: "oligopeptide transporter activity" RELATED []
is_a: GO:0022857 ! transmembrane transporter activity

[Term]
id: GO:0035674
name: tricarboxylic acid transmembrane transport
namespace: biological_process
def: "The process in which a tricarboxylic acid is transported across a membrane." [GOC:vw]
comment: Note that this term is not intended for use in annotating lateral movement within membranes.
synonym: "tricarboxylic acid membrane transport" EXACT []
is_a: GO:0006842 ! tricarboxylic acid transport
is_a: GO:1905039 ! carboxylic acid transmembrane transport

[Term]
id: GO:0035675
name: neuromast hair cell development
namespace: biological_process
def: "The process whose specific outcome is the progression of a neuromast hair cell over time, from its formation to the mature structure. A neuromast hair cell is a hair cell that acts as a sensory receptor of the neuromast; it is morphologically polarized as a result of the relative position of the single kinocilium and the clusters of stereocilia on its apical surface. Cell development does not include the steps involved in committing a cell to a specific fate." [CL:0000856]
is_a: GO:0048666 ! neuron development
relationship: part_of GO:0048886 ! neuromast hair cell differentiation

[Term]
id: GO:0035676
name: anterior lateral line neuromast hair cell development
namespace: biological_process
def: "The process whose specific outcome is the progression of an anterior lateral line neuromast hair cell over time, from its formation to the mature structure. A neuromast hair cell is a hair cell that acts as a sensory receptor of the neuromast; it is morphologically polarized as a result of the relative position of the single kinocilium and the clusters of stereocilia on its apical surface. Cell development does not include the steps involved in committing a cell to a specific fate." [ISBN:0125296509, ISBN:0387968377]
is_a: GO:0035675 ! neuromast hair cell development
relationship: part_of GO:0048903 ! anterior lateral line neuromast hair cell differentiation

[Term]
id: GO:0035677
name: posterior lateral line neuromast hair cell development
namespace: biological_process
def: "The process whose specific outcome is the progression of a posterior lateral line neuromast hair cell over time, from its formation to the mature structure. A neuromast hair cell is a hair cell that acts as a sensory receptor of the neuromast; it is morphologically polarized as a result of the relative position of the single kinocilium and the clusters of stereocilia on its apical surface. Cell development does not include the steps involved in committing a cell to a specific fate." [ISBN:0125296509]
is_a: GO:0035675 ! neuromast hair cell development
relationship: part_of GO:0048923 ! posterior lateral line neuromast hair cell differentiation

[Term]
id: GO:0035678
name: neuromast hair cell morphogenesis
namespace: biological_process
def: "The change in form (cell shape and size) that occurs when a neuromast hair cell progresses from its initial formation to its mature state. A neuromast hair cell is a hair cell that acts as a sensory receptor of the neuromast; it is morphologically polarized as a result of the relative position of the single kinocilium and the clusters of stereocilia on its apical surface." [CL:0000856]
is_a: GO:0048667 ! cell morphogenesis involved in neuron differentiation
relationship: part_of GO:0035675 ! neuromast hair cell development

[Term]
id: GO:0035679
name: anterior lateral line neuromast hair cell morphogenesis
namespace: biological_process
def: "The change in form (cell shape and size) that occurs when an anterior lateral line neuromast hair cell progresses from its initial formation to its mature state. A neuromast hair cell is a hair cell that acts as a sensory receptor of the neuromast; it is morphologically polarized as a result of the relative position of the single kinocilium and the clusters of stereocilia on its apical surface." [ISBN:0125296509, ISBN:0387968377]
is_a: GO:0035678 ! neuromast hair cell morphogenesis
relationship: part_of GO:0035676 ! anterior lateral line neuromast hair cell development

[Term]
id: GO:0035680
name: posterior lateral line neuromast hair cell morphogenesis
namespace: biological_process
def: "The change in form (cell shape and size) that occurs when a posterior lateral line neuromast hair cell progresses from its initial formation to its mature state. A neuromast hair cell is a hair cell that acts as a sensory receptor of the neuromast; it is morphologically polarized as a result of the relative position of the single kinocilium and the clusters of stereocilia on its apical surface." [ISBN:0125296509]
is_a: GO:0035678 ! neuromast hair cell morphogenesis
relationship: part_of GO:0035677 ! posterior lateral line neuromast hair cell development

[Term]
id: GO:0035681
name: toll-like receptor 15 signaling pathway
namespace: biological_process
def: "The series of molecular signals initiated by a ligand binding to toll-like receptor 15." [GOC:pde]
synonym: "TLR15 signaling pathway" EXACT [GOC:bf]
synonym: "toll-like receptor 15 signalling pathway" EXACT [GOC:mah]
is_a: GO:0140895 ! cell surface toll-like receptor signaling pathway

[Term]
id: GO:0035682
name: toll-like receptor 21 signaling pathway
namespace: biological_process
def: "The series of molecular signals initiated by a ligand binding to toll-like receptor 21." [GOC:pde]
synonym: "TLR21 signaling pathway" EXACT [GOC:bf]
synonym: "toll-like receptor 21 signalling pathway" EXACT [GOC:mah]
is_a: GO:0002224 ! toll-like receptor signaling pathway

[Term]
id: GO:0035683
name: memory T cell extravasation
namespace: biological_process
def: "The migration of a memory T cell from the blood vessels into the surrounding tissue. A memory T cell is a distinctly differentiated long-lived T cell that has the phenotype CD45RO-positive and CD127-positive." [CL:0000813, GOC:BHF]
synonym: "memory T-cell extravasation" EXACT [GOC:ebc]
is_a: GO:0072683 ! T cell extravasation

[Term]
id: GO:0035684
name: helper T cell extravasation
namespace: biological_process
def: "The migration of a helper T cell from the blood vessels into the surrounding tissue. A helper T-cell is an effector T cell that provides help in the form of secreted cytokines to other immune cells." [CL:0000912, GOC:BHF]
synonym: "helper T-cell extravasation" EXACT [GOC:ebc]
synonym: "T-helper cell extravasation" EXACT [CL:0000912]
is_a: GO:0072683 ! T cell extravasation

[Term]
id: GO:0035685
name: helper T cell diapedesis
namespace: biological_process
def: "The passage of a helper T cell between the tight junctions of endothelial cells lining blood vessels, typically the fourth and final step of cellular extravasation." [CL:0000912, GOC:BHF]
synonym: "helper T-cell diapedesis" EXACT [CL:0000912]
synonym: "T-helper cell diapedesis" EXACT [CL:0000912]
is_a: GO:0050904 ! diapedesis
is_a: GO:0072678 ! T cell migration
relationship: part_of GO:0035684 ! helper T cell extravasation

[Term]
id: GO:0035686
name: sperm fibrous sheath
namespace: cellular_component
def: "A cytoskeletal structure surrounding the axoneme and outer dense fibers of the sperm flagellum. Consists of two longitudinal columns connected by closely arrayed semicircular ribs that assemble from distal to proximal throughout spermiogenesis. The fibrous sheath probably influences the degree of flexibility, plane of flagellar motion, and the shape of the flagellar beat." [GOC:BHF, GOC:cilia, GOC:krc, PMID:20731842, PMID:3282552]
synonym: "flagellar fibrous sheath" EXACT []
synonym: "flagellum fibrous sheath" EXACT [GOC:bf]
is_a: GO:0110165 ! cellular anatomical structure
relationship: part_of GO:0036126 ! sperm flagellum

[Term]
id: GO:0035687
name: T-helper 1 cell extravasation
namespace: biological_process
def: "The migration of a T-helper 1 cell from the blood vessels into the surrounding tissue. A T-helper 1 cell is a CD4-positive, alpha-beta T cell that has the phenotype T-bet-positive and produces interferon-gamma." [CL:0000545, GOC:BHF]
synonym: "Th1 cell extravasation" EXACT [CL:0000545]
is_a: GO:0035684 ! helper T cell extravasation
is_a: GO:0035697 ! CD8-positive, alpha-beta T cell extravasation

[Term]
id: GO:0035688
name: T-helper 1 cell diapedesis
namespace: biological_process
def: "The passage of a T-helper 1 cell between the tight junctions of endothelial cells lining blood vessels, typically the fourth and final step of cellular extravasation. A T-helper 1 cell is a CD4-positive, alpha-beta T cell that has the phenotype T-bet-positive and produces interferon-gamma." [CL:0000545, GOC:BHF, PMID:10477596]
synonym: "Th1 cell diapedesis" EXACT [CL:0000545]
is_a: GO:0035685 ! helper T cell diapedesis
relationship: part_of GO:0035687 ! T-helper 1 cell extravasation

[Term]
id: GO:0035689
name: chemokine (C-C motif) ligand 5 signaling pathway
namespace: biological_process
def: "The series of molecular signals initiated by chemokine CCL5 binding to its receptor on the surface of a target cell, and ending with the regulation of a downstream cellular process, e.g. transcription." [GOC:BHF, PMID:18337562]
synonym: "CCL5-mediated signaling pathway" EXACT [PMID:18337562]
synonym: "chemokine (C-C motif) ligand 5 signalling pathway" EXACT [GOC:mah]
synonym: "RANTES-mediated signaling pathway" EXACT [PMID:19122644]
is_a: GO:0070098 ! chemokine-mediated signaling pathway

[Term]
id: GO:0035691
name: macrophage migration inhibitory factor signaling pathway
namespace: biological_process
def: "The series of molecular signals initiated by macrophage migration inhibitory factor binding to its receptor on the surface of a target cell, and ending with the regulation of a downstream cellular process, e.g. transcription." [GOC:BHF, GOC:signaling, PMID:12782713, PMID:19413900]
synonym: "macrophage migration inhibitory factor signalling pathway" EXACT [GOC:mah]
synonym: "MIF signaling pathway" EXACT [GOC:ebc]
is_a: GO:0019221 ! cytokine-mediated signaling pathway

[Term]
id: GO:0035692
name: macrophage migration inhibitory factor receptor complex
namespace: cellular_component
def: "A protein complex that binds macrophage migration inhibitory factor. Comprises CD74 and CD44 cell surface proteins." [GOC:BHF, PMID:12782713, PMID:17045821]
is_a: GO:0043235 ! signaling receptor complex

[Term]
id: GO:0035693
name: NOS2-CD74 complex
namespace: cellular_component
def: "A protein complex comprising nitric oxide synthase 2 and CD74. This stable complex formation is thought to prevent CD74 degradation by caspases." [GOC:BHF, PMID:18003616]
is_a: GO:0032991 ! protein-containing complex

[Term]
id: GO:0035694
name: mitochondrial protein catabolic process
namespace: biological_process
def: "The chemical reactions and pathways resulting in the breakdown of a mitochondrial protein. This process is necessary to maintain the healthy state of mitochondria and is thought to occur via the induction of an intramitochondrial lysosome-like organelle that acts to eliminate the damaged oxidised mitochondrial proteins without destroying the mitochondrial structure." [GOC:sp, PMID:21264221, PMID:21264228]
synonym: "catabolism of mitochondrial protein" EXACT [GOC:bf]
synonym: "degradation of damaged mitochondrial protein" EXACT [GOC:bf]
xref: Reactome:R-HSA-9837999 "Mitochondrial protein degradation"
is_a: GO:0030163 ! protein catabolic process
relationship: part_of GO:0007005 ! mitochondrion organization

[Term]
id: GO:0035695
name: mitophagy by internal vacuole formation
namespace: biological_process
def: "The process in which cells degrade mitochondria by inducing a vacuole-like structure which directly engulfs and degrades the unhealthy mitochondria by accumulating lysosomes." [GOC:autophagy, GOC:bf, GOC:sp, PMID:21264228]
comment: In this mechanism of mitochondrion degradation, the mitochondrion is directly engulfed by a lysosome-like vacuole. It is therefore distinct from canonical autophagy, which is mediated by a double-membrane autophagosome.
synonym: "MIV-mediated mitophagy" NARROW [PMID:21264228]
is_a: GO:0000422 ! autophagy of mitochondrion

[Term]
id: GO:0035696
name: monocyte extravasation
namespace: biological_process
def: "The migration of a monocyte from the blood vessels into the surrounding tissue." [CL:0000576, GOC:BHF, PMID:10657654]
is_a: GO:0045123 ! cellular extravasation
is_a: GO:0071674 ! mononuclear cell migration
is_a: GO:0097529 ! myeloid leukocyte migration

[Term]
id: GO:0035697
name: CD8-positive, alpha-beta T cell extravasation
namespace: biological_process
def: "The migration of a CD8-positive, alpha-beta T cell from the blood vessels into the surrounding tissue." [CL:0000625, GOC:BHF]
is_a: GO:0072683 ! T cell extravasation

[Term]
id: GO:0035698
name: CD8-positive, alpha-beta cytotoxic T cell extravasation
namespace: biological_process
def: "The migration of a CD8-positive, alpha-beta cytotoxic T cell from the blood vessels into the surrounding tissue." [CL:0000794, GOC:BHF]
is_a: GO:0035697 ! CD8-positive, alpha-beta T cell extravasation

[Term]
id: GO:0035699
name: T-helper 17 cell extravasation
namespace: biological_process
def: "The migration of a T-helper 17 cell from the blood vessels into the surrounding tissue." [CL:0000899, GOC:BHF]
is_a: GO:0035684 ! helper T cell extravasation
is_a: GO:0035697 ! CD8-positive, alpha-beta T cell extravasation

[Term]
id: GO:0035700
name: astrocyte chemotaxis
namespace: biological_process
def: "The directed movement of an astrocyte guided by a specific chemical concentration gradient. Movement may be towards a higher concentration (positive chemotaxis) or towards a lower concentration (negative chemotaxis)." [CL:0000127, GOC:BHF, PMID:12271471]
is_a: GO:0043615 ! astrocyte cell migration
is_a: GO:0060326 ! cell chemotaxis

[Term]
id: GO:0035701
name: hematopoietic stem cell migration
namespace: biological_process
def: "The orderly movement of a hematopoietic stem cell from one site to another. A hematopoietic stem cell is a cell from which all cells of the lymphoid and myeloid lineages develop, including blood cells and cells of the immune system." [CL:0000037, GOC:BHF, PMID:20234092]
synonym: "hemopoietic stem cell migration" EXACT [CL:0000037]
is_a: GO:0016477 ! cell migration

[Term]
id: GO:0035702
name: monocyte homeostasis
namespace: biological_process
def: "The process of regulating the proliferation and elimination of monocytes such that the total number of monocytes within a whole or part of an organism is stable over time in the absence of an outside stimulus." [CL:0000576, GOC:BHF, PMID:18832716]
is_a: GO:0001776 ! leukocyte homeostasis
is_a: GO:0002262 ! myeloid cell homeostasis

[Term]
id: GO:0035703
name: monocyte migration into blood stream
namespace: biological_process
def: "The movement of a monocyte from the bone marrow to the blood stream." [CL:0000576, GOC:BHF]
synonym: "release of monocytes into circulation" EXACT [GOC:bf]
is_a: GO:0071674 ! mononuclear cell migration
is_a: GO:0097529 ! myeloid leukocyte migration
relationship: part_of GO:0008015 ! blood circulation

[Term]
id: GO:0035704
name: helper T cell chemotaxis
namespace: biological_process
def: "The directed movement of a helper T cell in response to an external stimulus." [CL:0000912, GOC:BHF]
synonym: "T-helper cell chemotaxis" EXACT [CL:0000912]
is_a: GO:0010818 ! T cell chemotaxis

[Term]
id: GO:0035705
name: T-helper 17 cell chemotaxis
namespace: biological_process
def: "The directed movement of a T-helper 17 cell in response to an external stimulus." [CL:0000899, GOC:BHF]
synonym: "Th17 cell chemotaxis" EXACT [CL:0000899]
is_a: GO:0010818 ! T cell chemotaxis

[Term]
id: GO:0035706
name: T-helper 1 cell chemotaxis
namespace: biological_process
def: "The directed movement of a T-helper 1 cell in response to an external stimulus." [CL:0000545, GOC:BHF]
synonym: "Th1 cell chemotaxis" EXACT [CL:0000545]
is_a: GO:0010818 ! T cell chemotaxis

[Term]
id: GO:0035707
name: T-helper 2 cell chemotaxis
namespace: biological_process
def: "The directed movement of a T-helper 2 cell in response to an external stimulus." [CL:0000546, GOC:BHF]
synonym: "Th2 cell chemotaxis" EXACT [CL:0000546]
is_a: GO:0010818 ! T cell chemotaxis

[Term]
id: GO:0035708
name: interleukin-4-dependent isotype switching to IgE isotypes
namespace: biological_process
def: "The switching of activated B cells from IgM biosynthesis to IgE biosynthesis, accomplished through a recombination process involving an intrachromosomal deletion between switch regions that reside 5' of the IgM and IgE constant region gene segments in the immunoglobulin heavy chain locus, that is dependent on the activity of interleukin 4 (IL-4)." [GOC:BHF, PMID:12496423]
synonym: "IL-4-dependent isotype switching to IgE isotypes" EXACT [GOC:add, GOC:bf]
is_a: GO:0048289 ! isotype switching to IgE isotypes

[Term]
id: GO:0035709
name: memory T cell activation
namespace: biological_process
def: "The change in morphology and behavior of a memory T cell resulting from exposure to a mitogen, cytokine, chemokine, cellular ligand, or an antigen for which it is specific." [CL:0000813, GOC:BHF]
is_a: GO:0042110 ! T cell activation

[Term]
id: GO:0035710
name: CD4-positive, alpha-beta T cell activation
namespace: biological_process
def: "The change in morphology and behavior of a CD4-positive, alpha-beta T cell resulting from exposure to a mitogen, cytokine, chemokine, cellular ligand, or an antigen for which it is specific." [CL:0000624, GOC:BHF]
is_a: GO:0046631 ! alpha-beta T cell activation

[Term]
id: GO:0035711
name: T-helper 1 cell activation
namespace: biological_process
def: "The change in morphology and behavior of a T-helper 1 cell resulting from exposure to a mitogen, cytokine, chemokine, cellular ligand, or an antigen for which it is specific." [CL:0000545, GOC:BHF]
synonym: "Th1 cell activation" EXACT [CL:0000545]
is_a: GO:0035710 ! CD4-positive, alpha-beta T cell activation

[Term]
id: GO:0035712
name: T-helper 2 cell activation
namespace: biological_process
def: "The change in morphology and behavior of a T helper 2 cell resulting from exposure to a mitogen, cytokine, chemokine, cellular ligand, or an antigen for which it is specific." [CL:0000546, GOC:BHF]
synonym: "Th2 cell activation" EXACT [CL:0000546]
is_a: GO:0035710 ! CD4-positive, alpha-beta T cell activation

[Term]
id: GO:0035713
name: response to nitrogen dioxide
namespace: biological_process
def: "Any process that results in a change in state or activity of a cell or an organism (in terms of movement, secretion, enzyme production, gene expression, etc.) as a result of a nitrogen dioxide (NO2) stimulus." [GOC:BHF]
synonym: "response to NO2" EXACT []
is_a: GO:1901698 ! response to nitrogen compound
is_a: GO:1901700 ! response to oxygen-containing compound

[Term]
id: GO:0035714
name: cellular response to nitrogen dioxide
namespace: biological_process
def: "Any process that results in a change in state or activity of a cell (in terms of movement, secretion, enzyme production, gene expression, etc.) as a result of a nitrogen dioxide (NO2) stimulus." [GOC:BHF]
synonym: "cellular response to NO2" EXACT []
is_a: GO:0035713 ! response to nitrogen dioxide
is_a: GO:1901699 ! cellular response to nitrogen compound
is_a: GO:1901701 ! cellular response to oxygen-containing compound

[Term]
id: GO:0035715
name: chemokine (C-C motif) ligand 2 binding
namespace: molecular_function
def: "Binding to chemokine (C-C motif) ligand 2." [GOC:BHF]
synonym: "CCL2 binding" EXACT [GOC:ebc]
is_a: GO:0019957 ! C-C chemokine binding

[Term]
id: GO:0035716
name: chemokine (C-C motif) ligand 12 binding
namespace: molecular_function
def: "Binding to chemokine (C-C motif) ligand 12." [GOC:BHF]
synonym: "CCL12 binding" EXACT [GOC:ebc]
is_a: GO:0019957 ! C-C chemokine binding

[Term]
id: GO:0035717
name: chemokine (C-C motif) ligand 7 binding
namespace: molecular_function
def: "Binding to chemokine (C-C motif) ligand 7." [GOC:BHF]
synonym: "CCL7 binding" EXACT [GOC:ebc]
is_a: GO:0019957 ! C-C chemokine binding

[Term]
id: GO:0035718
name: macrophage migration inhibitory factor binding
namespace: molecular_function
def: "Binding to the cytokine, macrophage migration inhibitory factor." [GOC:BHF, PMID:19601712]
synonym: "MIF binding" EXACT [PMID:19601712]
is_a: GO:0019955 ! cytokine binding

[Term]
id: GO:0035719
name: tRNA import into nucleus
namespace: biological_process
def: "The directed movement of tRNA from the cytoplasm to the nucleus." [GOC:vw, PMID:20032305]
synonym: "retrograde tRNA transport into nucleus" EXACT [GOC:vw, PMID:20032305]
synonym: "tRNA nuclear import" EXACT [GOC:vw]
is_a: GO:0006404 ! RNA import into nucleus
is_a: GO:0051031 ! tRNA transport

[Term]
id: GO:0035720
name: intraciliary anterograde transport
namespace: biological_process
def: "The directed movement of large protein complexes along microtubules from the cell body toward the tip of a cilium (also called flagellum), mediated by motor proteins." [GOC:BHF, GOC:cilia, PMID:17895364]
comment: Note that we deem cilium and microtubule-based flagellum to be equivalent.
synonym: "intraflagellar anterograde transport" EXACT []
is_a: GO:0042073 ! intraciliary transport

[Term]
id: GO:0035721
name: intraciliary retrograde transport
namespace: biological_process
def: "The directed movement of large protein complexes along microtubules from the tip of a cilium (also called flagellum) toward the cell body, mediated by motor proteins." [GOC:BHF, GOC:cilia]
comment: Note that we deem cilium and microtubule-based flagellum to be equivalent.
synonym: "intraflagellar retrograde transport" EXACT []
is_a: GO:0042073 ! intraciliary transport

[Term]
id: GO:0035722
name: interleukin-12-mediated signaling pathway
namespace: biological_process
def: "The series of molecular signals initiated by interleukin-12 binding to its receptor on the surface of a target cell, and ending with the regulation of a downstream cellular process, e.g. transcription." [GOC:BHF, GOC:signaling]
synonym: "IL-12-mediated signaling pathway" EXACT [GOC:bf]
synonym: "interleukin-12-mediated signalling pathway" EXACT [GOC:bf]
xref: Reactome:R-HSA-447115 "Interleukin-12 family signaling"
is_a: GO:0019221 ! cytokine-mediated signaling pathway
relationship: part_of GO:0071349 ! cellular response to interleukin-12

[Term]
id: GO:0035723
name: interleukin-15-mediated signaling pathway
namespace: biological_process
def: "The series of molecular signals initiated by interleukin-15 binding to its receptor on the surface of a target cell, and ending with the regulation of a downstream cellular process, e.g. transcription." [GOC:BHF, GOC:signaling]
synonym: "IL-15-mediated signaling pathway" EXACT [GOC:bf]
synonym: "interleukin-15-mediated signalling pathway" EXACT [GOC:bf]
xref: Reactome:R-HSA-8983432 "Interleukin-15 signaling"
is_a: GO:0019221 ! cytokine-mediated signaling pathway
relationship: part_of GO:0071350 ! cellular response to interleukin-15

[Term]
id: GO:0035724
name: obsolete CD24 biosynthetic process
namespace: biological_process
def: "OBSOLETE. The chemical reactions and pathways resulting in the formation of CD24, a CD marker and cell adhesion molecule that occurs on many B-lineage cells and mature granulocytes, and is involved in B cell activation and differentiation as well as T cell co-stimulation." [GOC:BHF]
comment: The reason for obsoletion is that this term represents a gene product.
synonym: "CD24 anabolism" EXACT [GOC:bf]
synonym: "CD24 biosynthesis" EXACT [GOC:bf]
synonym: "CD24 formation" EXACT [GOC:bf]
synonym: "CD24 synthesis" EXACT [GOC:bf]
is_obsolete: true
replaced_by: GO:0009101

[Term]
id: GO:0035725
name: sodium ion transmembrane transport
namespace: biological_process
def: "A process in which a sodium ion is transported from one side of a membrane to the other by means of some agent such as a transporter or pore." [GOC:vw]
comment: Note that this term is not intended for use in annotating lateral movement within membranes.
synonym: "sodium ion membrane transport" EXACT []
xref: Reactome:R-HSA-425986 "Sodium/Proton exchangers"
is_a: GO:0006814 ! sodium ion transport
is_a: GO:0098655 ! monoatomic cation transmembrane transport

[Term]
id: GO:0035726
name: common myeloid progenitor cell proliferation
namespace: biological_process
def: "The multiplication or reproduction of common myeloid progenitor cells, resulting in the expansion of a cell population. A common myeloid progenitor cell is a progenitor cell committed to the myeloid lineage." [CL:0000049, GOC:BHF]
is_a: GO:0008283 ! cell population proliferation

[Term]
id: GO:0035727
name: lysophosphatidic acid binding
namespace: molecular_function
def: "Binding to lysophosphatidic acid (LPA), a phospholipid derivative that acts as a potent mitogen due to its activation of high-affinity G protein-coupled receptors." [GOC:curators]
synonym: "LPA binding" EXACT []
is_a: GO:0005543 ! phospholipid binding
is_a: GO:0043168 ! anion binding
is_a: GO:0097367 ! carbohydrate derivative binding

[Term]
id: GO:0035728
name: response to hepatocyte growth factor
namespace: biological_process
def: "Any process that results in a change in state or activity of a cell or an organism (in terms of movement, secretion, enzyme production, gene expression, etc.) as a result of a hepatocyte growth factor stimulus." [GOC:bf]
synonym: "response to hepatocyte growth factor stimulus" EXACT [GOC:dos]
synonym: "response to HGF stimulus" EXACT [GOC:bf]
is_a: GO:0070848 ! response to growth factor

[Term]
id: GO:0035729
name: cellular response to hepatocyte growth factor stimulus
namespace: biological_process
def: "Any process that results in a change in state or activity of a cell (in terms of movement, secretion, enzyme production, gene expression, etc.) as a result of a hepatocyte growth factor stimulus." [GOC:bf]
synonym: "cellular response to HGF stimulus" EXACT [GOC:bf]
is_a: GO:0035728 ! response to hepatocyte growth factor
is_a: GO:0071363 ! cellular response to growth factor stimulus

[Term]
id: GO:0035730
name: S-nitrosoglutathione binding
namespace: molecular_function
def: "Binding to S-nitrosoglutathione, a nitrosothiol considered to be a natural nitric oxide (NO) donor involved in S-nitrosylation, and in the storage and transport of nitric oxide in biological systems." [GOC:BHF]
synonym: "GSNO binding" EXACT []
is_a: GO:0043168 ! anion binding
is_a: GO:1901681 ! sulfur compound binding

[Term]
id: GO:0035731
name: dinitrosyl-iron complex binding
namespace: molecular_function
def: "Binding to a dinitrosyl-iron complex. Nitric oxide (NO) is stored as dinitrosyl-iron complexes, which form spontaneously from Glutathione (GSH), S-nitrosoglutathione, and trace amounts of ferrous ions, or by reaction of iron-sulfur centers with NO." [GOC:BHF, PMID:10534443]
synonym: "dinitrosyl-diglutathionyl-iron complex binding" EXACT [PMID:12871931]
synonym: "DNDGIC binding" EXACT [PMID:12871931]
synonym: "DNIC binding" EXACT [PMID:10534443]
is_a: GO:0051540 ! metal cluster binding

[Term]
id: GO:0035732
name: nitric oxide storage
namespace: biological_process
def: "The accumulation and maintenance in cells or tissues of nitric oxide (NO). Nitric oxide is stored in the form of dinitrosyl-iron complexes, which are stabilized, and possibly sequestered, by binding to glutathione S-transferase proteins." [GOC:BHF, PMID:12871945]
synonym: "NO storage" EXACT [GOC:bf]
is_a: GO:0051179 ! localization
relationship: part_of GO:0033484 ! intracellular nitric oxide homeostasis

[Term]
id: GO:0035733
name: hepatic stellate cell activation
namespace: biological_process
def: "A change in the morphology or behavior of a hepatic stellate cell resulting from exposure to a cytokine, chemokine, hormone, cellular ligand or soluble factor." [CL:0000632, GOC:bf]
is_a: GO:0072537 ! fibroblast activation

[Term]
id: GO:0035735
name: intraciliary transport involved in cilium assembly
namespace: biological_process
def: "The bidirectional movement of large protein complexes along microtubules within a cilium that contributes to cilium assembly." [GOC:bf, GOC:cilia]
synonym: "intraciliary transport involved in cilium morphogenesis" RELATED []
synonym: "intraflagellar transport" BROAD []
synonym: "intraflagellar transport involved in cilium morphogenesis" RELATED []
xref: Reactome:R-HSA-5620924 "Intraflagellar transport"
is_a: GO:0042073 ! intraciliary transport
relationship: part_of GO:0060271 ! cilium assembly

[Term]
id: GO:0035736
name: cell proliferation involved in compound eye morphogenesis
namespace: biological_process
def: "The multiplication or reproduction of cells, resulting in the expansion of a cell population that contributes to compound eye morphogenesis." [GOC:bf, GOC:sart]
is_a: GO:0008283 ! cell population proliferation
relationship: part_of GO:0001745 ! compound eye morphogenesis

[Term]
id: GO:0035737
name: obsolete injection of substance in to other organism
namespace: biological_process
def: "OBSOLETE. The process of forcing a substance into another organism, either by penetrating the skin of the other organism or by applying the substance externally to a sensitive tissue such as those that surround the eyes." [GOC:pamgo_curators]
comment: This term was obsoleted because it is specific to species that delivers venoms by biting; other organisms deliver venoms by other mechanisms, such as direct skin contact. Hence this terms describes a species rather than a specific process.
is_obsolete: true

[Term]
id: GO:0035738
name: venom-mediated perturbation of biological process
namespace: biological_process
def: "A process by which an organism alters or subverts a biological process in another organism via the action of a venom. Venoms are injected into the prey by a bite or a sting. Venoms cause their biological effects via the many toxins that they contain; some venoms are complex mixtures of toxins of differing types. Venoms can serve as predation mechanisms or defense responses." [Wikipedia:Venom]
synonym: "envenomation" EXACT []
synonym: "envenomation perturbing biological process" EXACT []
synonym: "envenomation resulting in modification of morphology or physiology of other organism" EXACT []
synonym: "envenomation resulting in modulation of process in another organism" EXACT []
synonym: "envenomation resulting in modulation of process in other organism" EXACT []
xref: Wikipedia:Venom
is_a: GO:0035821 ! modulation of process of another organism

[Term]
id: GO:0035739
name: CD4-positive, alpha-beta T cell proliferation
namespace: biological_process
def: "The expansion of a CD4-positive, alpha-beta T cell population by cell division." [CL:0000624, GOC:BHF]
is_a: GO:0035710 ! CD4-positive, alpha-beta T cell activation
is_a: GO:0046633 ! alpha-beta T cell proliferation

[Term]
id: GO:0035740
name: CD8-positive, alpha-beta T cell proliferation
namespace: biological_process
def: "The expansion of a CD8-positive, alpha-beta T cell population by cell division." [CL:0000625, GOC:BHF]
is_a: GO:0036037 ! CD8-positive, alpha-beta T cell activation
is_a: GO:0046633 ! alpha-beta T cell proliferation

[Term]
id: GO:0035741
name: activated CD4-positive, alpha-beta T cell proliferation
namespace: biological_process
def: "The expansion of an activated CD4-positive, alpha-beta T cell population by cell division." [CL:0000896, GOC:BHF]
is_a: GO:0035739 ! CD4-positive, alpha-beta T cell proliferation

[Term]
id: GO:0035742
name: activated CD8-positive, alpha-beta T cell proliferation
namespace: biological_process
def: "The expansion of an activated CD8-positive, alpha-beta T cell population by cell division." [CL:0000906, GOC:BHF]
is_a: GO:0035740 ! CD8-positive, alpha-beta T cell proliferation

[Term]
id: GO:0035743
name: CD4-positive, alpha-beta T cell cytokine production
namespace: biological_process
def: "Any process that contributes to cytokine production by a CD4-positive, alpha-beta T cell." [CL:0000624, GOC:BHF]
comment: Note that this term is in the subset of terms that should not be used for direct gene product annotation. Instead, select one of the 'regulation' children terms.
subset: gocheck_do_not_annotate
is_a: GO:0002369 ! T cell cytokine production

[Term]
id: GO:0035744
name: T-helper 1 cell cytokine production
namespace: biological_process
def: "Any process that contributes to cytokine production by a T-helper 1 cell." [CL:0000545, GOC:BHF]
comment: Note that this term is in the subset of terms that should not be used for direct gene product annotation. Instead, select one of the 'regulation' children terms.
subset: gocheck_do_not_annotate
synonym: "Th1 cell cytokine production" EXACT [CL:0000545]
is_a: GO:0035743 ! CD4-positive, alpha-beta T cell cytokine production
relationship: part_of GO:0042088 ! T-helper 1 type immune response

[Term]
id: GO:0035745
name: T-helper 2 cell cytokine production
namespace: biological_process
def: "Any process that contributes to cytokine production by a T-helper 2 cell." [CL:0000546, GOC:BHF]
comment: Note that this term is in the subset of terms that should not be used for direct gene product annotation. Instead, select one of the 'regulation' children terms.
subset: gocheck_do_not_annotate
synonym: "Th2 cell cytokine production" EXACT [CL:0000546]
is_a: GO:0035743 ! CD4-positive, alpha-beta T cell cytokine production
relationship: part_of GO:0042092 ! type 2 immune response

[Term]
id: GO:0035746
name: granzyme A production
namespace: biological_process
def: "The appearance of granzyme A due to biosynthesis or secretion following a cellular stimulus, resulting in an increase in its intracellular or extracellular levels." [GOC:BHF]
comment: Note that this term is in the subset of terms that should not be used for direct gene product annotation. Instead, select one of the 'regulation' children terms.
subset: gocheck_do_not_annotate
is_a: GO:0002440 ! production of molecular mediator of immune response

[Term]
id: GO:0035747
name: natural killer cell chemotaxis
namespace: biological_process
def: "The directed movement of a natural killer cell guided by a specific chemical concentration gradient. Movement may be towards a higher concentration (positive chemotaxis) or towards a lower concentration (negative chemotaxis)." [CL:0000623, GOC:BHF]
is_a: GO:0048247 ! lymphocyte chemotaxis

[Term]
id: GO:0035748
name: myelin sheath abaxonal region
namespace: cellular_component
def: "The region of the myelin sheath furthest from the axon." [GOC:BHF, PMID:20237282]
is_a: GO:0110165 ! cellular anatomical structure
relationship: part_of GO:0043209 ! myelin sheath

[Term]
id: GO:0035749
name: myelin sheath adaxonal region
namespace: cellular_component
def: "The region of the myelin sheath nearest to the axon." [GOC:BHF, PMID:20237282]
is_a: GO:0110165 ! cellular anatomical structure
relationship: part_of GO:0043209 ! myelin sheath

[Term]
id: GO:0035750
name: protein localization to myelin sheath abaxonal region
namespace: biological_process
def: "Any process in which a protein is transported to, and/or maintained in, the abaxonal region of the myelin sheath. The abaxonal region is the region of the myelin sheath furthest from the axon." [GOC:BHF, PMID:20237282]
synonym: "protein localisation to myelin sheath abaxonal region" EXACT [GOC:mah]
is_a: GO:0008104 ! intracellular protein localization

[Term]
id: GO:0035751
name: obsolete regulation of lysosomal lumen pH
namespace: biological_process
def: "OBSOLETE. Any process that modulates the pH of the lysosomal lumen, measured by the concentration of the hydrogen ion." [GOC:rph]
comment: The reason for obsoletion is that this term was an unnecessary grouping term.
is_obsolete: true
consider: GO:0007042
consider: GO:0035752

[Term]
id: GO:0035752
name: lysosomal lumen pH elevation
namespace: biological_process
def: "Any process that increases the pH of the lysosomal lumen, corresponding to a decrease in hydrogen ion concentration." [GOC:bf, GOC:rph]
synonym: "lysosome pH elevation" EXACT [GOC:bf, GOC:rph]
is_a: GO:0051454 ! intracellular pH elevation

[Term]
id: GO:0035753
name: maintenance of DNA trinucleotide repeats
namespace: biological_process
def: "Any process involved in sustaining the fidelity and copy number of DNA trinucleotide repeats. DNA trinucleotide repeats are naturally occurring runs of three base-pairs." [GOC:rb, PMID:21347277, SO:0000291]
is_a: GO:0043570 ! maintenance of DNA repeat elements

[Term]
id: GO:0035754
name: B cell chemotaxis
namespace: biological_process
def: "The directed movement of a B cell guided by a specific chemical concentration gradient. Movement may be towards a higher concentration (positive chemotaxis) or towards a lower concentration (negative chemotaxis)." [CL:0000236, GOC:BHF]
is_a: GO:0048247 ! lymphocyte chemotaxis

[Term]
id: GO:0035755
name: cardiolipin phospholipase D activity
namespace: molecular_function
def: "Catalysis of the reaction: a cardiolipin + H2O = a 1,2-diacyl-sn-glycero-3-phospho-(1'-sn-glycerol) + a 1,2-diacyl-sn-glycero-3-phosphate + H(+)." [PMID:17028579, PMID:21397848, RHEA:44884]
synonym: "cardiolipin hydrolase activity" BROAD []
xref: Reactome:R-HSA-8954398 "PLD6 dimer hydrolyses cardiolipin to PA and PG"
xref: RHEA:44884
is_a: GO:0004630 ! D-type glycerophospholipase activity

[Term]
id: GO:0035756
name: symbiont-mediated migration across host transepithelium
namespace: biological_process
def: "A process in which a symbiont moves from one side of an epithelium to the other within its host organism. The host is defined as the larger of the organisms involved in a symbiotic interaction." [GOC:bf, PMID:10639460]
synonym: "migration in host through an epithelial cell layer" EXACT [GOC:bf]
synonym: "migration of symbiont within host by transepithelial trafficking" EXACT [GOC:bf]
synonym: "symbiont-mediated migration through host transepithelium" EXACT []
synonym: "transepithelial migration of symbiont in host" EXACT []
synonym: "transmigration of symbiont in host" RELATED []
is_a: GO:0141142 ! symbiont-mediated migration across host tissue barrier

[Term]
id: GO:0035757
name: chemokine (C-C motif) ligand 19 binding
namespace: molecular_function
def: "Binding to chemokine (C-C motif) ligand 19." [GOC:BHF]
synonym: "CCL19 binding" EXACT [GOC:bf]
is_a: GO:0019957 ! C-C chemokine binding

[Term]
id: GO:0035758
name: chemokine (C-C motif) ligand 21 binding
namespace: molecular_function
def: "Binding to chemokine (C-C motif) ligand 21." [GOC:BHF]
synonym: "CCL21 binding" EXACT [GOC:bf]
is_a: GO:0019957 ! C-C chemokine binding

[Term]
id: GO:0035759
name: mesangial cell-matrix adhesion
namespace: biological_process
def: "The binding of a mesangial cell to the extracellular matrix via adhesion molecules. A mesangial cell is a cell that encapsulates the capillaries and venules in the kidney." [CL:0000650, GOC:BHF, PMID:15569314]
is_a: GO:0007160 ! cell-matrix adhesion

[Term]
id: GO:0035760
name: cytoplasmic polyadenylation-dependent rRNA catabolic process
namespace: biological_process
def: "The chemical reactions and pathways occurring in the cytoplasm and resulting in the breakdown of a ribosomal RNA (rRNA) molecule, initiated by the enzymatic addition of a sequence of adenylyl residues (polyadenylation) at the 3' end the target rRNA truncated degradation intermediate." [PMID:20368444]
synonym: "cytoplasmic poly(A)-dependent rRNA catabolic process" RELATED [GOC:vw]
is_a: GO:0016075 ! rRNA catabolic process
is_a: GO:0043634 ! polyadenylation-dependent ncRNA catabolic process
is_a: GO:0180018 ! cytoplasmic polyadenylation-dependent RNA catabolic process

[Term]
id: GO:0035761
name: dorsal motor nucleus of vagus nerve maturation
namespace: biological_process
def: "A developmental process, independent of morphogenetic (shape) change, that is required for the dorsal motor nucleus of the vagus nerve to attain its fully functional state." [GOC:dgh]
is_a: GO:0071695 ! anatomical structure maturation
relationship: part_of GO:0021744 ! dorsal motor nucleus of vagus nerve development

[Term]
id: GO:0035762
name: dorsal motor nucleus of vagus nerve morphogenesis
namespace: biological_process
def: "The process in which the dorsal motor nucleus of the vagus nerve is generated and organized. Morphogenesis pertains to the creation of form." [GOC:dgh]
is_a: GO:0009653 ! anatomical structure morphogenesis
relationship: part_of GO:0021744 ! dorsal motor nucleus of vagus nerve development

[Term]
id: GO:0035763
name: dorsal motor nucleus of vagus nerve structural organization
namespace: biological_process
def: "The process that contributes to the act of creating the structural organization of the dorsal motor nucleus of the vagus nerve. This process pertains to the physical shaping of a rudimentary structure." [GOC:dgh]
synonym: "dorsal motor nucleus of vagus nerve structural organisation" EXACT [GOC:mah]
is_a: GO:0048532 ! anatomical structure arrangement
relationship: part_of GO:0035762 ! dorsal motor nucleus of vagus nerve morphogenesis

[Term]
id: GO:0035764
name: dorsal motor nucleus of vagus nerve formation
namespace: biological_process
def: "The process that gives rise to the dorsal motor nucleus of the vagus nerve. This process pertains to the initial formation of a structure from unspecified parts." [GOC:dgh]
is_a: GO:0048646 ! anatomical structure formation involved in morphogenesis
relationship: part_of GO:0035762 ! dorsal motor nucleus of vagus nerve morphogenesis

[Term]
id: GO:0035765
name: obsolete motor neuron precursor migration involved in dorsal motor nucleus of vagus nerve formation
namespace: biological_process
def: "OBSOLETE. The orderly movement of a motor neuron precursor cell that contributes to formation of the dorsal motor nucleus of the vagus nerve." [GOC:dgh, PMID:21262462]
comment: This term was obsoleted because it is a pre-composed term that should be captured as a GO-CAM model.
is_obsolete: true
consider: GO:0021535
consider: GO:0035764

[Term]
id: GO:0035766
name: cell chemotaxis to fibroblast growth factor
namespace: biological_process
def: "The directed movement of a motile cell in response to the presence of fibroblast growth factor (FGF)." [GOC:BHF]
is_a: GO:0060326 ! cell chemotaxis
relationship: part_of GO:0044344 ! cellular response to fibroblast growth factor stimulus

[Term]
id: GO:0035767
name: endothelial cell chemotaxis
namespace: biological_process
def: "The directed movement of an endothelial cell guided by a specific chemical concentration gradient. Movement may be towards a higher concentration (positive chemotaxis) or towards a lower concentration (negative chemotaxis)." [CL:0000115, GOC:BHF]
is_a: GO:0043542 ! endothelial cell migration
is_a: GO:0060326 ! cell chemotaxis

[Term]
id: GO:0035768
name: endothelial cell chemotaxis to fibroblast growth factor
namespace: biological_process
def: "The directed movement of an endothelial cell in response to the presence of fibroblast growth factor (FGF)." [CL:0000115, GOC:BHF]
is_a: GO:0035766 ! cell chemotaxis to fibroblast growth factor
is_a: GO:0035767 ! endothelial cell chemotaxis

[Term]
id: GO:0035769
name: B cell chemotaxis across high endothelial venule
namespace: biological_process
def: "The movement of a B cell to cross a high endothelial venule in response to an external stimulus." [CL:0000236, GOC:BHF]
synonym: "B-cell chemotaxis across high endothelial venule" EXACT [GOC:ebc]
is_a: GO:0002518 ! lymphocyte chemotaxis across high endothelial venule
is_a: GO:0035754 ! B cell chemotaxis

[Term]
id: GO:0035770
name: ribonucleoprotein granule
namespace: cellular_component
def: "A non-membranous macromolecular complex containing proteins and translationally silenced mRNAs. RNA granules contain proteins that control the localization, stability, and translation of their RNA cargo. Different types of RNA granules (RGs) exist, depending on the cell type and cellular conditions." [GOC:curators, GOC:sp, PMID:16520386, PMID:20368989, PMID:21436445]
synonym: "mRNP granule" EXACT []
synonym: "RNA granule" NARROW []
synonym: "RNP granule" EXACT []
is_a: GO:0043232 ! intracellular membraneless organelle
is_a: GO:0099080 ! supramolecular complex

[Term]
id: GO:0035771
name: interleukin-4-mediated signaling pathway
namespace: biological_process
def: "The series of molecular signals initiated by interleukin-4 binding to its receptor on the surface of a target cell, and ending with the regulation of a downstream cellular process, e.g. transcription." [GOC:BHF, GOC:signaling]
synonym: "IL-4-mediated signaling pathway" EXACT [GOC:bf]
synonym: "interleukin-4-mediated signalling pathway" EXACT [GOC:bf]
is_a: GO:0019221 ! cytokine-mediated signaling pathway
relationship: part_of GO:0071353 ! cellular response to interleukin-4

[Term]
id: GO:0035772
name: interleukin-13-mediated signaling pathway
namespace: biological_process
def: "The series of molecular signals initiated by interleukin-13 binding to its receptor on the surface of a target cell, and ending with the regulation of a downstream cellular process, e.g. transcription." [GOC:BHF, GOC:signaling]
synonym: "IL-13-mediated signaling pathway" EXACT [GOC:bf]
synonym: "interleukin-13-mediated signalling pathway" EXACT [GOC:bf]
is_a: GO:0019221 ! cytokine-mediated signaling pathway
relationship: part_of GO:0035963 ! cellular response to interleukin-13

[Term]
id: GO:0035773
name: insulin secretion involved in cellular response to glucose stimulus
namespace: biological_process
def: "The regulated release of proinsulin from secretory granules (B granules) in the B cells of the pancreas; accompanied by cleavage of proinsulin to form mature insulin, in response to a glucose stimulus." [GOC:bf, GOC:yaf, PMID:8492079]
synonym: "insulin secretion involved in cellular response to glucose" EXACT [GOC:bf]
is_a: GO:0030073 ! insulin secretion
is_a: GO:0051649 ! establishment of localization in cell
relationship: part_of GO:0071333 ! cellular response to glucose stimulus

[Term]
id: GO:0035774
name: positive regulation of insulin secretion involved in cellular response to glucose stimulus
namespace: biological_process
def: "Any process that increases the frequency, rate or extent of the regulated release of insulin that contributes to the response of a cell to glucose." [GOC:bf, GOC:yaf]
synonym: "positive regulation of insulin secretion in response to glucose" EXACT [GOC:bf]
is_a: GO:0032024 ! positive regulation of insulin secretion
is_a: GO:0061178 ! regulation of insulin secretion involved in cellular response to glucose stimulus
relationship: positively_regulates GO:0035773 ! insulin secretion involved in cellular response to glucose stimulus

[Term]
id: GO:0035775
name: pronephric glomerulus morphogenesis
namespace: biological_process
def: "The process in which the anatomical structures of the pronephric glomerulus are generated and organized. The pronephric glomerulus is part of the pronephric nephron and is restricted to one body segment." [GOC:mtg_kidney_jan10, GOC:yaf, PMID:18787069]
comment: This term is intended for annotation of fish and other organisms which contain a glomerulus as part of the pronephric nephron. It should not be used for annotation of Xenopus, which contains a pronephric glomus rather than a glomerulus.
is_a: GO:0072102 ! glomerulus morphogenesis
relationship: part_of GO:0039021 ! pronephric glomerulus development

[Term]
id: GO:0035776
name: pronephric proximal tubule development
namespace: biological_process
def: "The progression of the pronephric proximal tubule over time, from its formation to the mature structure. A pronephric nephron tubule is an epithelial tube that is part of the pronephros." [GOC:mtg_kidney_jan10, GOC:yaf, PMID:18787069]
is_a: GO:0039020 ! pronephric nephron tubule development
is_a: GO:0072014 ! proximal tubule development

[Term]
id: GO:0035777
name: pronephric distal tubule development
namespace: biological_process
def: "The process whose specific outcome is the progression of the pronephric distal tubule over time, from its formation to the mature structure. A pronephric nephron tubule is an epithelial tube that is part of the pronephros." [GOC:mtg_kidney_jan10, GOC:yaf, PMID:18787069]
is_a: GO:0039020 ! pronephric nephron tubule development
is_a: GO:0072017 ! distal tubule development

[Term]
id: GO:0035778
name: pronephric nephron tubule epithelial cell differentiation
namespace: biological_process
def: "The process in which relatively unspecialized cells acquire specialized structural and/or functional features that characterize the cells of the pronephric nephron tubule as it progresses from its formation to the mature state." [GOC:mtg_kidney_jan10, GOC:yaf, PMID:18787069]
is_a: GO:0072160 ! nephron tubule epithelial cell differentiation
relationship: part_of GO:0039020 ! pronephric nephron tubule development

[Term]
id: GO:0035779
name: angioblast cell differentiation
namespace: biological_process
def: "The process in which a relatively unspecialized cell acquires the specialized structural and/or functional features of an angioblast cell. Angioblasts are one of the two products formed from hemangioblast cells (the other being pluripotent hemopoietic stem cells)." [CL:0000566, GOC:yaf]
synonym: "angioblastic mesenchymal cell differentiation" EXACT [CL:0000566]
is_a: GO:0048863 ! stem cell differentiation
relationship: part_of GO:0001568 ! blood vessel development

[Term]
id: GO:0035780
name: obsolete CD80 biosynthetic process
namespace: biological_process
def: "OBSOLETE. The chemical reactions and pathways resulting in the formation of CD80, a CD marker that occurs on antigen presenting cells such as activated B cells and monocytes that provides a co-stimulatory signal necessary for T cell activation and survival." [GOC:BHF, GOC:ebc]
comment: The reason for obsoletion is that this term represents a gene product.
synonym: "CD80 anabolism" EXACT [GOC:bf]
synonym: "CD80 biosynthesis" EXACT [GOC:bf]
synonym: "CD80 formation" EXACT [GOC:bf]
synonym: "CD80 synthesis" EXACT [GOC:bf]
is_obsolete: true
replaced_by: GO:0009101

[Term]
id: GO:0035781
name: obsolete CD86 biosynthetic process
namespace: biological_process
def: "OBSOLETE. The chemical reactions and pathways resulting in the formation of CD86, a CD marker that occurs on antigen presenting cells that provides co-stimulatory signals necessary for T cell activation and survival." [GOC:BHF, GOC:ebc]
comment: The reason for obsoletion is that this term represents a gene product.
synonym: "CD86 anabolism" EXACT [GOC:bf]
synonym: "CD86 biosynthesis" EXACT [GOC:bf]
synonym: "CD86 formation" EXACT [GOC:bf]
synonym: "CD86 synthesis" EXACT [GOC:bf]
is_obsolete: true
replaced_by: GO:0009101

[Term]
id: GO:0035782
name: mature natural killer cell chemotaxis
namespace: biological_process
def: "The directed movement of a mature natural killer cell guided by a specific chemical concentration gradient. Movement may be towards a higher concentration (positive chemotaxis) or towards a lower concentration (negative chemotaxis). A mature natural killer cell is a natural killer cell that is developmentally mature and expresses a variety of inhibitory and activating receptors that recognize MHC class and other stress related molecules." [CL:0000824, GOC:BHF]
synonym: "activated natural killer cell chemotaxis" EXACT [GOC:ebc]
is_a: GO:0035747 ! natural killer cell chemotaxis

[Term]
id: GO:0035783
name: CD4-positive, alpha-beta T cell costimulation
namespace: biological_process
def: "The process of providing, via surface-bound receptor-ligand pairs, a second, antigen-independent, signal in addition to that provided by the T cell receptor to augment CD4-positive, alpha-beta T cell activation." [CL:0000624, GOC:BHF, GOC:pr]
synonym: "CD4-positive, alpha beta T cell costimulation" EXACT []
is_a: GO:0031295 ! T cell costimulation
is_a: GO:2000516 ! positive regulation of CD4-positive, alpha-beta T cell activation

[Term]
id: GO:0035784
name: obsolete nickel cation homeostasis
namespace: biological_process
def: "OBSOLETE. Any process involved in the maintenance of an internal steady state of nickel cations within an organism or cell." [GOC:kmv]
comment: The term is not clearly defined and usage has been inconsistent. For homeostasis terms, we would like to specify whether the homeostasis takes place intracellularly or at the level of the organism.
synonym: "nickel homeostasis" EXACT [GOC:bf]
is_obsolete: true
consider: GO:0035785

[Term]
id: GO:0035785
name: intracellular nickel ion homeostasis
namespace: biological_process
def: "A homeostatic process involved in the maintenance of a steady state level of nickel ions within a cell." [GOC:kmv]
synonym: "cellular nickel homeostasis" EXACT [GOC:bf]
synonym: "cellular nickel ion homeostasis" EXACT []
is_a: GO:0030003 ! intracellular monoatomic cation homeostasis
is_a: GO:0098771 ! inorganic ion homeostasis

[Term]
id: GO:0035787
name: cell migration involved in kidney development
namespace: biological_process
def: "The orderly movement of a cell from one site to another that will contribute to the progression of the kidney over time, from its formation to the mature organ." [GOC:bf, GOC:mtg_kidney_jan10, GOC:yaf]
is_a: GO:0016477 ! cell migration
relationship: part_of GO:0001822 ! kidney development

[Term]
id: GO:0035788
name: cell migration involved in metanephros development
namespace: biological_process
def: "The orderly movement of a cell from one site to another that will contribute to the progression of the metanephric kidney over time, from its formation to the mature organ." [GOC:bf, GOC:mtg_kidney_jan10, GOC:yaf]
synonym: "cell migration involved in metanephric kidney development" EXACT [GOC:bf]
is_a: GO:0035787 ! cell migration involved in kidney development
relationship: part_of GO:0001656 ! metanephros development

[Term]
id: GO:0035789
name: metanephric mesenchymal cell migration
namespace: biological_process
def: "The orderly movement of undifferentiated metanephric mesenchymal cells (precursors to metanephric mesangial cells) from the mesenchyme into the cleft of the developing glomerulus, during development of the metanephros." [GOC:bf, GOC:mtg_kidney_jan10, GOC:yaf, PMID:10734101, PMID:19019919]
synonym: "metanephric mesenchyme chemotaxis" NARROW [PMID:19019919]
is_a: GO:0035788 ! cell migration involved in metanephros development

[Term]
id: GO:0035790
name: platelet-derived growth factor receptor-alpha signaling pathway
namespace: biological_process
def: "The series of molecular signals initiated a ligand binding to an alpha-type platelet-derived growth factor receptor (PDGFalpha) on the surface of a target cell, and ending with the regulation of a downstream cellular process, e.g. transcription." [GOC:bf, GOC:yaf, PMID:10372961]
synonym: "alphaPDGF receptor signaling pathway" EXACT [PMID:10372961]
synonym: "PDGF receptor-alpha signaling pathway" EXACT [GOC:bf]
synonym: "PDGFR-alpha signaling pathway" RELATED [GOC:bf]
synonym: "platelet-derived growth factor receptor-alpha signalling pathway" EXACT [GOC:mah]
is_a: GO:0048008 ! platelet-derived growth factor receptor signaling pathway

[Term]
id: GO:0035791
name: platelet-derived growth factor receptor-beta signaling pathway
namespace: biological_process
def: "The series of molecular signals initiated by the binding of a ligand to a beta-type platelet-derived growth factor receptor (PDGFbeta) on the surface of a signal-receiving cell, and ending with the regulation of a downstream cellular process, e.g. transcription." [GOC:bf, GOC:signaling, GOC:yaf, PMID:10372961]
synonym: "betaPDGF receptor signaling pathway" EXACT [PMID:10372961]
synonym: "PDGF receptor-beta signaling pathway" EXACT [GOC:bf]
synonym: "PDGFR-beta signaling pathway" EXACT [GOC:bf]
synonym: "platelet-derived growth factor receptor-beta signalling pathway" EXACT [GOC:mah]
is_a: GO:0048008 ! platelet-derived growth factor receptor signaling pathway

[Term]
id: GO:0035792
name: host cell postsynaptic membrane
namespace: cellular_component
def: "A postsynaptic membrane that is part of a host cell. A postsynaptic membrane is a specialized area of membrane facing the presynaptic membrane on the tip of the nerve ending and separated from it by a minute cleft (the synaptic cleft). Neurotransmitters transmit the signal across the synaptic cleft to the postsynaptic membrane." [GOC:ecd]
synonym: "other organism post-synaptic membrane" EXACT []
synonym: "other organism postsynaptic membrane" RELATED []
is_a: GO:0033643 ! host cell part
relationship: part_of GO:0033644 ! host cell membrane

[Term]
id: GO:0035793
name: positive regulation of metanephric mesenchymal cell migration by platelet-derived growth factor receptor-beta signaling pathway
namespace: biological_process
def: "Any process that increases the frequency, rate or extent of metanephric mesenchymal cell migration resulting from the platelet-derived growth factor receptor-beta signaling pathway." [GOC:bf, GOC:mtg_kidney_jan10, GOC:yaf, PMID:10734101]
synonym: "positive regulation of metanephric mesenchymal cell migration by betaPDGF receptor signaling pathway" EXACT [PMID:10734101]
synonym: "positive regulation of metanephric mesenchymal cell migration by PDGF receptor-beta signaling pathway" EXACT [GOC:bf]
synonym: "positive regulation of metanephric mesenchymal cell migration by PDGFR-beta signaling pathway" EXACT [GOC:bf]
synonym: "positive regulation of metanephric mesenchymal cell migration by platelet-derived growth factor receptor-beta signalling pathway" EXACT [GOC:mah]
is_a: GO:1900238 ! regulation of metanephric mesenchymal cell migration by platelet-derived growth factor receptor-beta signaling pathway
is_a: GO:2000591 ! positive regulation of metanephric mesenchymal cell migration

[Term]
id: GO:0035794
name: positive regulation of mitochondrial membrane permeability
namespace: biological_process
def: "Any process that increases the frequency, rate or extent of the passage or uptake of molecules by the mitochondrial membrane." [GOC:bf, PMID:12546810]
synonym: "mitochondrial membrane permeability transition" NARROW [PMID:17136322]
synonym: "mitochondrial membrane permeabilization" NARROW [PMID:12546810]
synonym: "mitochondrial permeability transition" NARROW [PMID:21424245]
synonym: "MPT" NARROW []
synonym: "positive regulation of transport across mitochondrial membrane" EXACT [GOC:bf]
is_a: GO:0046902 ! regulation of mitochondrial membrane permeability
is_a: GO:1905710 ! positive regulation of membrane permeability

[Term]
id: GO:0035795
name: negative regulation of mitochondrial membrane permeability
namespace: biological_process
def: "Any process that decreases the frequency, rate or extent of the passage or uptake of molecules by the mitochondrial membrane." [PMID:10781072]
synonym: "mitochondrial membrane impermeability" RELATED [PMID:10781072]
synonym: "mitochondrial membrane impermeabilization" NARROW [GOC:bf]
synonym: "negative regulation of transport across mitochondrial membrane" EXACT [GOC:bf]
is_a: GO:0046902 ! regulation of mitochondrial membrane permeability
is_a: GO:1905709 ! negative regulation of membrane permeability

[Term]
id: GO:0035796
name: ATP-binding cassette (ABC) transporter complex, transmembrane substrate-binding subunit-containing
namespace: cellular_component
def: "A complex for the transport of metabolites into the cell, consisting of 4 subunits: a transmembrane substrate-binding protein (known as the S component), and an energy-coupling module that comprises two ATP-binding proteins (known as the A and A' components) and a transmembrane protein (known as the T component). Transport of the substrate across the membrane is driven by the hydrolysis of ATP." [PMID:18931129, PMID:20972419, PMID:21135102]
comment: The ECF-type transporters differs from other types of ABC transporters because the substrate-binding subunit lies integral to the membrane.
synonym: "ATP-binding cassette (ABC) transporter complex, ECF-type" EXACT [GOC:bf]
synonym: "energy coupling factor (ECF)-type ABC transporter" EXACT [PMID:21135102]
synonym: "energy-coupling factor transporter" EXACT [PMID:18931129]
is_a: GO:0043190 ! ATP-binding cassette (ABC) transporter complex

[Term]
id: GO:0035797
name: tellurite methyltransferase activity
namespace: molecular_function
def: "Catalysis of the reaction: tellurite + S-adenosyl-L-methionine = methanetellurite + S-adenosyl-L-homocysteine." [PMID:11053398, PMID:21244361, RHEA:34539]
synonym: "S-adenosyl-L-methionine-dependent tellurite methyltransferase activity" EXACT [GOC:bf]
synonym: "SAM-dependent tellurite methyltransferase activity" EXACT [GOC:bf]
synonym: "tellurite methylase activity" BROAD [GOC:bf]
xref: EC:2.1.1.265
xref: MetaCyc:RXN0-6576
xref: RHEA:34539
is_a: GO:0008757 ! S-adenosylmethionine-dependent methyltransferase activity
property_value: skos:exactMatch EC:2.1.1.265
property_value: skos:exactMatch MetaCyc:RXN0-6576
property_value: skos:exactMatch RHEA:34539

[Term]
id: GO:0035798
name: 2-alkenal reductase (NADPH) activity
namespace: molecular_function
def: "Catalysis of the reaction: n-alkanal + NADP+ = alk-2-enal + NADPH + H+." [PMID:16299173, RHEA:13737]
synonym: "NADPH:2-alkenal alpha,beta-hydrogenase activity" EXACT [GOC:bf, GOC:kad]
xref: EC:1.3.1.102
xref: RHEA:13737
is_a: GO:0032440 ! 2-alkenal reductase [NAD(P)H] activity
property_value: skos:exactMatch EC:1.3.1.102
property_value: skos:exactMatch RHEA:13737

[Term]
id: GO:0035799
name: ureter maturation
namespace: biological_process
def: "A developmental process, independent of morphogenetic (shape) change, that is required for the ureter to attain its fully functional state. The ureter is a muscular tube that transports urine from the kidney to the urinary bladder or from the Malpighian tubule to the hindgut." [GOC:bf, GOC:mtg_kidney_jan10, GOC:yaf, PMID:17881463]
is_a: GO:0048799 ! animal organ maturation
relationship: part_of GO:0072189 ! ureter development

[Term]
id: GO:0035800
name: deubiquitinase activator activity
namespace: molecular_function
def: "Binds to and increases the activity of a deubiquitinase." [GOC:sart, ISBN:0120793709]
is_a: GO:0016504 ! peptidase activator activity

[Term]
id: GO:0035801
name: adrenal cortex development
namespace: biological_process
def: "The process whose specific outcome is the progression of the adrenal cortex over time, from its formation to the mature structure. The adrenal cortex is located at the periphery of the adrenal gland and controls glucose and electrolyte metabolism, response to stress and sexual development through the production of different classes of steroid hormones (glucocorticoids, mineralocorticoids and androgens)." [PMID:12185666, PMID:21115154, Wikipedia:Adrenal_cortex]
synonym: "adrenal gland cortex development" EXACT [MA:0000118]
is_a: GO:0160108 ! animal gross anatomical part developmental process
relationship: part_of GO:0030325 ! adrenal gland development

[Term]
id: GO:0035802
name: adrenal cortex formation
namespace: biological_process
def: "The process that gives rise to the adrenal cortex. This process pertains to the initial formation of a structure from unspecified parts. The adrenogonadal primordium from which the adrenal cortex is formed derives from a condensation of coelomic epithelial cells (the urogenital ridge; the same structure from which gonads and kidney also originate)." [PMID:12185666, PMID:21115154]
synonym: "adrenal gland cortex formation" EXACT [MA:0000118]
is_a: GO:0048646 ! anatomical structure formation involved in morphogenesis
relationship: part_of GO:0035801 ! adrenal cortex development

[Term]
id: GO:0035803
name: egg coat formation
namespace: biological_process
def: "Construction of an egg coat, a specialized extracellular matrix that surrounds the ovum of animals. The egg coat provides structural support and can play an essential role in oogenesis, fertilization and early development." [GOC:bf, GOC:sart, GOC:yaf, PMID:16944418, PMID:17163408]
synonym: "VE formation" NARROW [PMID:16944418, PMID:17163408]
synonym: "vitelline envelope formation" NARROW [PMID:16944418]
synonym: "zona pellucida assembly" NARROW [GOC:yaf, PMID:18420282]
synonym: "ZP assembly" NARROW [PMID:18420282]
is_a: GO:0022412 ! cellular process involved in reproduction in multicellular organism
relationship: part_of GO:0048477 ! oogenesis

[Term]
id: GO:0035804
name: structural constituent of egg coat
namespace: molecular_function
def: "The action of a molecule that contributes to the structural integrity of an egg coat. An egg coat is a specialized extracellular matrix that surrounds the ovum of animals. The egg coat provides structural support and can play an essential role in oogenesis, fertilization and early development." [PMID:16944418, PMID:17163408]
synonym: "structural constituent of vitelline envelope" NARROW [PMID:16944418, PMID:17163408]
synonym: "structural constituent of zona pellucida" NARROW [PMID:16944418, PMID:17163408]
is_a: GO:0005201 ! extracellular matrix structural constituent

[Term]
id: GO:0035805
name: egg coat
namespace: cellular_component
def: "A specialized extracellular matrix that surrounds the plasma membrane of the ovum of animals. The egg coat provides structural support and can play an essential role in oogenesis, fertilization and early development." [PMID:16944418, PMID:17163408]
synonym: "vitelline membrane" NARROW [PMID:16944418, PMID:17163408]
synonym: "zona pellucida" NARROW [PMID:16944418, PMID:17163408]
is_a: GO:0140047 ! specialized extracellular matrix

[Term]
id: GO:0035806
name: obsolete perturbation of blood coagulation in another organism
namespace: biological_process
def: "OBSOLETE. The process in which an organism effects a change that affects blood coagulation in another organism. Blood coagulation is the sequential process in which the multiple coagulation factors of the blood interact, ultimately resulting in the formation of an insoluble fibrin clot." [GOC:bf, GOC:fj]
comment: This term was obsoleted because it is too general.
synonym: "modulation by organism of blood clotting in other organism" EXACT [GOC:bf]
synonym: "modulation by organism of blood coagulation in other organism" EXACT [GOC:bf]
synonym: "modulation of blood coagulation in another organism" EXACT []
synonym: "modulation of blood coagulation in other organism" EXACT [GOC:bf]
synonym: "perturbation of blood clotting in another organism" EXACT []
synonym: "regulation by organism of blood clotting in other organism" EXACT [GOC:bf]
synonym: "regulation of blood clotting in other organism" EXACT [GOC:bf]
synonym: "regulation of blood coagulation in other organism" EXACT [GOC:bf]
is_obsolete: true

[Term]
id: GO:0035807
name: obsolete induction of blood coagulation in another organism
namespace: biological_process
def: "OBSOLETE. Any process in which an organism activates, maintains or increases the frequency, rate or extent of blood coagulation in another organism. Blood coagulation is the sequential process in which the multiple coagulation factors of the blood interact, ultimately resulting in the formation of an insoluble fibrin clot." [GOC:bf, GOC:fj, PMID:12362232]
comment: This term was obsoleted because it does not describe whether this is symbiont- or venom-mediated.
synonym: "induction of blood clotting in another organism" EXACT []
synonym: "positive regulation by organism of blood clotting in other organism" EXACT [GOC:bf]
synonym: "positive regulation by organism of blood coagulation in other organism" EXACT [GOC:bf]
synonym: "positive regulation of blood clotting in other organism" EXACT [GOC:bf]
synonym: "positive regulation of blood coagulation in another organism" RELATED []
synonym: "positive regulation of blood coagulation in other organism" EXACT []
is_obsolete: true
consider: GO:0044469

[Term]
id: GO:0035808
name: meiotic recombination initiation complex
namespace: cellular_component
def: "A protein complex that initiates the formation of double-strand breaks (DSBs) required for meiotic recombination. Consists of a protein that catalyses formation of the double-strand breaks (Spo11 in S. cerevisiae and Rec12 in S. pombe), and a number of accessory proteins." [GOC:vw, PMID:12897161, PMID:20364342, PMID:21429938]
is_a: GO:0140513 ! nuclear protein-containing complex
relationship: part_of GO:0000794 ! condensed nuclear chromosome

[Term]
id: GO:0035809
name: regulation of urine volume
namespace: biological_process
def: "Any process that modulates the amount of urine excreted from the body over a unit of time." [GOC:mtg_25march11, GOC:yaf]
synonym: "regulation of urinary volume" EXACT []
synonym: "regulation of urine flow" EXACT []
is_a: GO:0003014 ! renal system process
is_a: GO:0050878 ! regulation of body fluid levels

[Term]
id: GO:0035810
name: positive regulation of urine volume
namespace: biological_process
def: "Any process that increases the amount of urine excreted from the body over a unit of time." [GOC:mtg_25march11, GOC:yaf]
synonym: "diuresis" BROAD [GOC:mtg_25march11]
synonym: "elevation of urinary volume" EXACT [GOC:mtg_25march11]
synonym: "increase in urine flow" EXACT [GOC:mtg_25march11]
is_a: GO:0035809 ! regulation of urine volume

[Term]
id: GO:0035811
name: negative regulation of urine volume
namespace: biological_process
def: "Any process that decreases the amount of urine excreted from the body over a unit of time." [GOC:mtg_25march11, GOC:yaf]
synonym: "antidiuresis" BROAD [GOC:mtg_25march11]
synonym: "decrease in urine flow" EXACT [GOC:mtg_25march11]
synonym: "reduction of urinary volume" EXACT [GOC:mtg_25march11]
is_a: GO:0035809 ! regulation of urine volume

[Term]
id: GO:0035812
name: renal sodium excretion
namespace: biological_process
def: "The elimination of sodium ions from peritubular capillaries (or surrounding hemolymph in invertebrates) into the renal tubules to be incorporated subsequently into the urine." [GOC:mtg_25march11, GOC:yaf, PMID:25287933]
is_a: GO:0097254 ! renal tubular secretion
relationship: part_of GO:0055078 ! sodium ion homeostasis

[Term]
id: GO:0035813
name: regulation of renal sodium excretion
namespace: biological_process
def: "Any process that modulates the amount of sodium excreted in urine over a unit of time." [GOC:mtg_25march11, GOC:yaf]
is_a: GO:0044062 ! regulation of excretion
is_a: GO:0098801 ! regulation of renal system process
relationship: regulates GO:0035812 ! renal sodium excretion

[Term]
id: GO:0035814
name: negative regulation of renal sodium excretion
namespace: biological_process
def: "Any process that decreases the amount of sodium excreted in urine over a unit of time." [GOC:mtg_25march11, GOC:yaf]
comment: The amount of sodium excreted in urine over a unit of time can be decreased by decreasing the volume of urine produced (antidiuresis) and/or by decreasing the concentration of sodium in the urine.
is_a: GO:0035813 ! regulation of renal sodium excretion
is_a: GO:0051048 ! negative regulation of secretion
is_a: GO:0051241 ! negative regulation of multicellular organismal process
relationship: negatively_regulates GO:0035812 ! renal sodium excretion

[Term]
id: GO:0035815
name: positive regulation of renal sodium excretion
namespace: biological_process
def: "Any process that increases the amount of sodium excreted in urine over a unit of time." [GOC:mtg_25march11, GOC:yaf]
comment: The amount of sodium excreted in urine over a unit of time can be increased by increasing the volume of urine produced (diuresis) and/or by increasing the concentration of sodium in the urine.
synonym: "natriuresis" BROAD [GOC:mtg_25march11]
is_a: GO:0035813 ! regulation of renal sodium excretion
is_a: GO:0051047 ! positive regulation of secretion
is_a: GO:0051240 ! positive regulation of multicellular organismal process
relationship: positively_regulates GO:0035812 ! renal sodium excretion

[Term]
id: GO:0035816
name: obsolete renal water absorption involved in negative regulation of urine volume
namespace: biological_process
def: "OBSOLETE. Any process where water is taken up from the collecting ducts and proximal and distal loops of the nephron, which acts to decrease the amount of urine that is excreted from the body per unit time." [GOC:mtg_25march11, GOC:yaf]
comment: The reason for obsoletion is that there are no annotations and should be captured in GO-CAM and annotation extensions.
is_obsolete: true

[Term]
id: GO:0035817
name: obsolete renal sodium ion absorption involved in negative regulation of renal sodium excretion
namespace: biological_process
def: "OBSOLETE. Any process where sodium ions are taken up from the collecting ducts and proximal and distal loops of the nephron, which contributes to decreasing the amount of sodium that is excreted in urine per unit time." [GOC:mtg_25march11, GOC:yaf]
comment: This term was obsoleted because it is a pre-composed term that should be captured as a GO-CAM model.
is_obsolete: true
consider: GO:0035814
consider: GO:0070294

[Term]
id: GO:0035818
name: positive regulation of urine volume by pressure natriuresis
namespace: biological_process
def: "An increase in the amount of urine excreted over a unit of time, as a result of pressure natriuresis." [GOC:mtg_25march11, GOC:yaf]
synonym: "diuresis resulting from pressure natriuresis" RELATED [GOC:mtg_25march11]
is_a: GO:0003095 ! pressure natriuresis
is_a: GO:0035810 ! positive regulation of urine volume

[Term]
id: GO:0035819
name: positive regulation of renal sodium excretion by pressure natriuresis
namespace: biological_process
def: "An increase in the amount of sodium excreted in urine over a unit of time, as a result of pressure natriuresis." [GOC:mtg_25march11, GOC:yaf]
synonym: "natriuresis resulting from pressure natriuresis" RELATED []
is_a: GO:0003095 ! pressure natriuresis
is_a: GO:0035815 ! positive regulation of renal sodium excretion

[Term]
id: GO:0035820
name: negative regulation of renal sodium excretion by angiotensin
namespace: biological_process
def: "The process in which angiotensin decreases the amount of sodium that is excreted in urine over a unit of time." [GOC:mtg_25march11, GOC:yaf]
is_a: GO:0003083 ! negative regulation of renal output by angiotensin
is_a: GO:0035814 ! negative regulation of renal sodium excretion

[Term]
id: GO:0035821
name: modulation of process of another organism
namespace: biological_process
def: "A process in which an organism effects a change in a biological process in another organism." [GOC:bf]
synonym: "modification of morphology or physiology of other organism" EXACT []
synonym: "modulation of process of other organism" EXACT []
synonym: "regulation of morphology of other organism" NARROW [GOC:bf]
synonym: "regulation of morphology or physiology of other organism" RELATED [GOC:bf]
synonym: "regulation of physiological process of other organism" NARROW [GOC:bf]
synonym: "regulation of physiology of other organism" NARROW [GOC:bf]
is_a: GO:0044419 ! biological process involved in interspecies interaction between organisms

[Term]
id: GO:0035822
name: gene conversion
namespace: biological_process
def: "A DNA recombination process that results in the unidirectional transfer of genetic material from a donor sequence to a highly homologous acceptor. The resulting acceptor sequence is identical to that of the donor." [GOC:mah, PMID:17846636]
is_a: GO:0035825 ! homologous recombination

[Term]
id: GO:0035823
name: short tract gene conversion
namespace: biological_process
def: "A gene conversion process in which a segment of about 50-200 base pairs is transferred from the donor to the acceptor." [GOC:mah, PMID:16954385]
is_a: GO:0035822 ! gene conversion

[Term]
id: GO:0035824
name: long tract gene conversion
namespace: biological_process
def: "A gene conversion process in which a segment of more than 1000 base pairs is transferred from the donor to the acceptor." [GOC:mah, PMID:16954385]
is_a: GO:0035822 ! gene conversion

[Term]
id: GO:0035825
name: homologous recombination
namespace: biological_process
def: "A DNA recombination process that results in the exchange of an equal amount of genetic material between highly homologous DNA molecules." [GOC:mah, PMID:11139492, PMID:17304215]
synonym: "chromosomal crossover" RELATED [GOC:mah, Wikipedia:Chromosomal_crossover]
synonym: "interchromosomal DNA recombination" EXACT []
synonym: "interstrand DNA recombination" EXACT []
synonym: "reciprocal DNA recombination" NARROW []
xref: Wikipedia:Chromosomal_crossover
is_a: GO:0006310 ! DNA recombination

[Term]
id: GO:0035826
name: obsolete rubidium ion transport
namespace: biological_process
def: "OBSOLETE. The directed movement of rubidium ions (Rb+) into, out of or within a cell, or between cells, by means of some agent such as a transporter or pore." [GOC:yaf]
comment: This term has been obsoleted because it represents an assay, and not a physiological process.
synonym: "Rb+ transport" EXACT []
synonym: "rubidium cation transport" EXACT []
is_obsolete: true

[Term]
id: GO:0035827
name: obsolete rubidium ion transmembrane transporter activity
namespace: molecular_function
def: "OBSOLETE. Enables the transfer of rubidium ions (Rb+) from one side of a membrane to the other." [GOC:yaf]
comment: This term has been obsoleted because it represents an assay, and not a physiological process.
synonym: "Rb+ transmembrane transporter activity" EXACT []
synonym: "rubidium cation transmembrane transporter activity" EXACT []
synonym: "rubidium transmembrane transporter activity" RELATED [GOC:bf]
is_obsolete: true

[Term]
id: GO:0035828
name: obsolete renal rubidium ion transport
namespace: biological_process
def: "OBSOLETE. The directed movement of rubidium ions (Rb+) by the kidney." [GOC:yaf]
comment: This term has been obsoleted because it represents an assay, and not a physiological process.
synonym: "renal Rb+ transport" EXACT []
synonym: "renal rubidium cation transport" EXACT []
is_obsolete: true

[Term]
id: GO:0035829
name: obsolete renal rubidium ion absorption
namespace: biological_process
def: "OBSOLETE. A renal system process in which rubidium ions are taken up from the collecting ducts and proximal and distal loops of the nephron. In non-mammalian species, absorption may occur in related structures." [GOC:yaf]
comment: This term has been obsoleted because it represents an assay, and not a physiological process.
synonym: "renal Rb+ absorption" EXACT []
synonym: "renal rubidium cation absorption" EXACT []
is_obsolete: true

[Term]
id: GO:0035830
name: obsolete palmatine metabolic process
namespace: biological_process
def: "OBSOLETE. The chemical reactions and pathways involving palmatine, a berberine alkaloid found in many plants." [GOC:yaf, PMID:25285405]
comment: This term was obsoleted because it is an unnecessary grouping term.
synonym: "palmatine metabolism" EXACT [GOC:bf]
is_obsolete: true

[Term]
id: GO:0035831
name: palmatine biosynthetic process
namespace: biological_process
def: "The chemical reactions and pathways resulting in the formation of palmatine, a berberine alkaloid found in many plants." [GOC:yaf, PMID:21327819]
synonym: "palmatine anabolism" EXACT [GOC:bf]
synonym: "palmatine biosynthesis" EXACT [GOC:bf]
synonym: "palmatine formation" EXACT [GOC:bf]
synonym: "palmatine synthesis" EXACT [GOC:bf]
is_a: GO:0033075 ! isoquinoline alkaloid biosynthetic process

[Term]
id: GO:0035832
name: obsolete berbamunine metabolic process
namespace: biological_process
def: "OBSOLETE. The chemical reactions and pathways involving berbamunine, an isoquinoline alkaloid." [GOC:yaf]
comment: This term was obsoleted because it is an unnecessary grouping term.
synonym: "berbamunine metabolism" EXACT [GOC:bf]
is_obsolete: true

[Term]
id: GO:0035833
name: berbamunine biosynthetic process
namespace: biological_process
def: "The chemical reactions and pathways resulting in the formation of berbamunine, an isoquinoline alkaloid." [GOC:yaf]
synonym: "berbamunine anabolism" EXACT [GOC:bf]
synonym: "berbamunine biosynthesis" EXACT [GOC:bf]
synonym: "berbamunine formation" EXACT [GOC:bf]
synonym: "berbamunine synthesis" EXACT [GOC:bf]
is_a: GO:0009708 ! benzyl isoquinoline alkaloid biosynthetic process

[Term]
id: GO:0035834
name: indole alkaloid metabolic process
namespace: biological_process
def: "The chemical reactions and pathways involving an indole alkaloid, an alkaloid containing an indole skeleton." [GOC:yaf]
synonym: "indole alkaloid metabolism" EXACT [GOC:bf]
is_a: GO:0009820 ! alkaloid metabolic process

[Term]
id: GO:0035835
name: indole alkaloid biosynthetic process
namespace: biological_process
def: "The chemical reactions and pathways resulting in the formation of an indole alkaloid, an alkaloid containing an indole skeleton." [GOC:yaf]
synonym: "indole alkaloid anabolism" EXACT [GOC:bf]
synonym: "indole alkaloid biosynthesis" EXACT [GOC:bf]
synonym: "indole alkaloid formation" EXACT [GOC:bf]
synonym: "indole alkaloid synthesis" EXACT [GOC:bf]
is_a: GO:0009821 ! alkaloid biosynthetic process
is_a: GO:0035834 ! indole alkaloid metabolic process

[Term]
id: GO:0035836
name: obsolete ergot alkaloid metabolic process
namespace: biological_process
def: "OBSOLETE. The chemical reactions and pathways involving an ergot alkaloid, an indole alkaloid." [GOC:yaf]
comment: This term was obsoleted because it is an unnecessary grouping term.
synonym: "ergot alkaloid metabolism" EXACT [GOC:bf]
is_obsolete: true

[Term]
id: GO:0035837
name: ergot alkaloid biosynthetic process
namespace: biological_process
def: "The chemical reactions and pathways resulting in the formation of an ergot alkaloid." [GOC:yaf]
synonym: "ergot alkaloid anabolism" EXACT [GOC:bf]
synonym: "ergot alkaloid biosynthesis" EXACT [GOC:bf]
synonym: "ergot alkaloid formation" EXACT [GOC:bf]
synonym: "ergot alkaloid synthesis" EXACT [GOC:bf]
is_a: GO:0009709 ! terpenoid indole alkaloid biosynthetic process

[Term]
id: GO:0035838
name: growing cell tip
namespace: cellular_component
def: "The region at either end of the longest axis of a cylindrical or elongated cell, where polarized growth occurs." [GOC:mah]
synonym: "growing cell end" EXACT [GOC:mah]
is_a: GO:0030427 ! site of polarized growth
is_a: GO:0051286 ! cell tip

[Term]
id: GO:0035839
name: non-growing cell tip
namespace: cellular_component
def: "A cell tip at which no growth takes place. For example, in fission yeast the cell end newly formed by cell division does not grow immediately upon its formation, and lacks actin cytoskeletal structures." [GOC:expert_jd, GOC:mah]
synonym: "new cell end" RELATED [GOC:mah]
synonym: "non-growing cell end" EXACT [GOC:mah]
is_a: GO:0051286 ! cell tip

[Term]
id: GO:0035840
name: old growing cell tip
namespace: cellular_component
def: "A cell tip which has existed for at least one complete cell cycle, and at which polarized growth occurs. For example, in fission yeast the cell end that existed prior to cell division grows immediately after division, and contains a distinctive complement of proteins including actin cytoskeletal structures." [GOC:expert_jd, GOC:mah]
synonym: "old growing cell end" EXACT [GOC:mah]
is_a: GO:0035838 ! growing cell tip

[Term]
id: GO:0035841
name: new growing cell tip
namespace: cellular_component
def: "A cell tip that was newly formed at the last cell division, and that has started to grow after the cell has activated bipolar cell growth (i.e. in which new end take-off, NETO, has taken place). New end take-off is when monopolar cells initiate bipolar growth." [GOC:expert_jd, GOC:mah, PMID:19431238]
synonym: "new cell tip after activation of bipolar cell growth" EXACT [GOC:bf]
synonym: "post-NETO new cell end" EXACT [GOC:mah]
synonym: "post-NETO new cell tip" EXACT [GOC:mah]
synonym: "post-new end take-off new cell tip" EXACT [GOC:mah]
is_a: GO:0035838 ! growing cell tip

[Term]
id: GO:0035842
name: obsolete old cell tip after activation of bipolar cell growth
namespace: cellular_component
def: "OBSOLETE. A cell tip which has existed for at least one complete cell cycle, and at which polarized growth occurs, which is part of a cell that has activated bipolar cell growth (i.e. in which new end take-off, NETO, has taken place). For example, in fission yeast the cell end that existed prior to cell division grows immediately after division, and contains a distinctive complement of proteins including actin cytoskeletal structures." [GOC:expert_jd, GOC:mah]
comment: This term was obsoleted because the parent process, activation of bipolar cell growth, GO:0051519, was obsoleted.
synonym: "post-NETO old cell end" EXACT [GOC:mah]
synonym: "post-NETO old cell tip" EXACT [GOC:mah]
synonym: "post-new end take-off old cell tip" EXACT [GOC:mah]
is_obsolete: true
replaced_by: GO:0035840

[Term]
id: GO:0035843
name: endonuclear canal
namespace: cellular_component
def: "A membrane-bound structure present in the nucleus of a spermatozoon. There is variation in the number of endonuclear canals between sperm of different organisms, and some species lack these structures altogether. The endonuclear canal may provide a supporting role for the sperm nucleus, and originates during spermiogenesis from an invagination of the nuclear envelope." [GOC:bf, PMID:18359585]
is_a: GO:0110165 ! cellular anatomical structure
relationship: part_of GO:0001673 ! male germ cell nucleus

[Term]
id: GO:0035844
name: cloaca development
namespace: biological_process
def: "The process whose specific outcome is the progression of the cloaca over time, from it's formation to the mature structure. The cloaca is the common chamber into which intestinal, genital and urinary canals open in vertebrates." [GOC:dgh, ISBN:0582227089]
synonym: "cloacal development" EXACT [GOC:bf]
is_a: GO:0160108 ! animal gross anatomical part developmental process
relationship: part_of GO:0001655 ! urogenital system development
relationship: part_of GO:0048546 ! digestive tract morphogenesis

[Term]
id: GO:0035845
name: photoreceptor cell outer segment organization
namespace: biological_process
def: "A process that is carried out at the cellular level and results in the assembly, arrangement of constituent parts, or disassembly of the outer segment of a photoreceptor cell, a sensory cell that reacts to the presence of light. The outer segment of the photoreceptor cell contains the light-absorbing materials." [ISBN:0824072820, PMID:14507858]
synonym: "photoreceptor cell outer segment organisation" EXACT [GOC:mah]
synonym: "photoreceptor outer segment organization" EXACT [GOC:bf]
is_a: GO:0016043 ! cellular component organization
relationship: part_of GO:0042461 ! photoreceptor cell development

[Term]
id: GO:0035846
name: oviduct epithelium development
namespace: biological_process
def: "The progression of the oviduct epithelium over time from its initial formation to the mature structure. An oviduct is a tube through which an ova passes from the ovary to the uterus, or from the ovary to the outside of the organism. The oviduct epithelium is the specialized epithelium that lines the oviduct." [GOC:yaf, PMID:34496237]
synonym: "fallopian tube epithelium development" NARROW [GOC:yaf]
is_a: GO:0003006 ! developmental process involved in reproduction
is_a: GO:0060429 ! epithelium development
relationship: part_of GO:0060066 ! oviduct development

[Term]
id: GO:0035847
name: uterine epithelium development
namespace: biological_process
def: "The progression of an epithelium of the uterus over time from its initial formation to the mature structure. An epithelium is a tissue that covers the internal or external surfaces of an anatomical structure." [GOC:bf, GOC:yaf]
synonym: "uterus epithelial development" EXACT [GOC:yaf]
is_a: GO:0035846 ! oviduct epithelium development
relationship: part_of GO:0060065 ! uterus development

[Term]
id: GO:0035848
name: oviduct morphogenesis
namespace: biological_process
def: "The process in which anatomical structures of the oviduct are generated and organized. An oviduct is a tube through which an ova passes from the ovary to the uterus, or from the ovary to the outside of the organism." [GOC:yaf, PMID:22918811]
synonym: "fallopian tube morphogenesis" NARROW [GOC:yaf]
is_a: GO:0009887 ! animal organ morphogenesis
is_a: GO:0035239 ! tube morphogenesis
relationship: part_of GO:0060066 ! oviduct development

[Term]
id: GO:0035849
name: nephric duct elongation
namespace: biological_process
def: "The process in which the nephric duct grows along its axis. A nephric duct is a tube that drains a primitive kidney." [GOC:mtg_kidney_jan10, GOC:yaf, PMID:16216236]
is_a: GO:0060560 ! developmental growth involved in morphogenesis
relationship: part_of GO:0072178 ! nephric duct morphogenesis

[Term]
id: GO:0035850
name: epithelial cell differentiation involved in kidney development
namespace: biological_process
def: "The process in which relatively unspecialized cells acquire specialized structural and/or functional features of an epithelial cell that characterize the cells of the kidney as it progresses from its formation to the mature state." [GOC:bf, GOC:mtg_kidney_jan10, GOC:yaf, PMID:16216236]
is_a: GO:0030855 ! epithelial cell differentiation
is_a: GO:0061005 ! cell differentiation involved in kidney development

[Term]
id: GO:0035851
name: Krueppel-associated box domain binding
namespace: molecular_function
def: "Binding to a Krueppel-associated box (KRAB) domain of a protein. The approximately 75 amino acid KRAB domain is enriched in charged amino acids, and is found in the N-terminal regions of many zinc finger-containing transcription factors." [InterPro:IPR001909]
synonym: "KRAB domain binding" EXACT [InterPro:IPR001909]
synonym: "Krueppel-associated box binding" EXACT [InterPro:IPR001909]
is_a: GO:0019904 ! protein domain specific binding

[Term]
id: GO:0035852
name: horizontal cell localization
namespace: biological_process
def: "Any process in which a horizontal cell is transported to, and/or maintained in, a specific location within the inner nuclear layer (INL) of the retina. A horizontal cell is a neuron that laterally connects other neurons in the inner nuclear layer (INL) of the retina. Targeting of retinal neurons to the appropriate lamina is vital to establish the architecture of the retina." [CL:0000745, GOC:bf, GOC:yaf, PMID:18094249]
synonym: "horizontal cell localisation" EXACT [GOC:mah]
synonym: "horizontal cell positioning" EXACT [PMID:18094249]
synonym: "laminar positioning of retinal horizontal cell" EXACT [PMID:18094249]
synonym: "retinal horizontal cell positioning" EXACT [PMID:18094249]
is_a: GO:0051674 ! localization of cell
relationship: part_of GO:0010842 ! retina layer formation

[Term]
id: GO:0035853
name: chromosome passenger complex localization to spindle midzone
namespace: biological_process
def: "A cellular protein complex localization that acts on a chromosome passenger complex; as a result, the complex is transported to, or maintained in, a specific location at the spindle midzone. A chromosome passenger complex is a protein complex that contains the BIR-domain-containing protein Survivin, Aurora B kinase, INCENP and Borealin, and coordinates various events based on its location to different structures during the course of mitosis. The spindle midzone is the area in the center of the spindle where the spindle microtubules from opposite poles overlap." [GOC:mah, GOC:vw, PMID:15296749]
synonym: "chromosomal passenger complex localization to spindle midzone" EXACT [GOC:bf]
synonym: "chromosome passenger complex localisation to spindle midzone" EXACT [GOC:bf]
synonym: "chromosome passenger complex localization to central spindle" EXACT [PMID:14528012]
synonym: "chromosome passenger complex localization to spindle equator" EXACT [GOC:bf]
synonym: "CPC complex localization to spindle midzone" EXACT [GOC:bf]
synonym: "CPC localization to spindle midzone" EXACT [GOC:bf]
is_a: GO:0031503 ! protein-containing complex localization
is_a: GO:0044380 ! protein localization to cytoskeleton

[Term]
id: GO:0035854
name: eosinophil fate commitment
namespace: biological_process
def: "The process in which the developmental fate of a cell becomes restricted such that it will develop into a eosinophil cell. A eosinophil is any of the immature or mature forms of a granular leukocyte with a nucleus that usually has two lobes connected by one or more slender threads of chromatin, and cytoplasm containing coarse, round granules that are uniform in size and which can be stained by the dye eosin." [CL:0000771, GOC:BHF, GOC:vk]
synonym: "eosinophil cell fate commitment" EXACT [GOC:bf]
is_a: GO:0045165 ! cell fate commitment
relationship: part_of GO:0030222 ! eosinophil differentiation

[Term]
id: GO:0035855
name: megakaryocyte development
namespace: biological_process
def: "The process whose specific outcome is the progression of a megakaryocyte cell over time, from its formation to the mature structure. Megakaryocyte development does not include the steps involved in committing a cell to a megakaryocyte fate. A megakaryocyte is a giant cell 50 to 100 micron in diameter, with a greatly lobulated nucleus, found in the bone marrow." [CL:0000556, GOC:BHF, GOC:vk]
synonym: "megakaryocyte cell development" EXACT [GOC:bf]
is_a: GO:0061515 ! myeloid cell development
relationship: part_of GO:0030219 ! megakaryocyte differentiation

[Term]
id: GO:0035857
name: eosinophil fate specification
namespace: biological_process
def: "The process involved in the specification of identity of an eosinophil cell. Once specification has taken place, a cell will be committed to differentiate down a specific pathway if left in its normal environment." [CL:0000771, GOC:BHF, GOC:vk]
synonym: "eosinophil cell fate specification" EXACT [GOC:bf]
is_a: GO:0001708 ! cell fate specification
relationship: part_of GO:0035854 ! eosinophil fate commitment

[Term]
id: GO:0035858
name: eosinophil fate determination
namespace: biological_process
def: "The cell fate determination process in which a cell becomes capable of differentiating autonomously into an eosinophil cell regardless of its environment; upon determination, the cell fate cannot be reversed." [CL:0000771, GOC:BHF, GOC:vk]
synonym: "eosinophil cell fate determination" EXACT [GOC:bf]
is_a: GO:0001709 ! cell fate determination
relationship: part_of GO:0035854 ! eosinophil fate commitment

[Term]
id: GO:0035859
name: Seh1-associated complex
namespace: cellular_component
def: "A GTPase-activating protein (GAP) complex that regulates TORC1 signaling by interacting with the Rag GTPase. In S. cerevisiae the complex contains Seh1p, Sec13p, Npr2p, Npr3p, Iml1p, Mtc5p, Rtc1p, and Sea4p." [GOC:jh, PMID:21454883, PMID:23974112]
comment: The Rag GTPase complex corresponds to Gtr1-Gtr2 GTPase complex ; GO:1990131.
synonym: "GATOR complex" EXACT [GOC:rb, PMID:23723238]
synonym: "SEA complex" EXACT [GOC:jh, PMID:21454883]
is_a: GO:0032991 ! protein-containing complex

[Term]
id: GO:0035860
name: glial cell-derived neurotrophic factor receptor signaling pathway
namespace: biological_process
def: "The series of molecular signals initiated by a ligand binding to a glial cell-derived neurotrophic factor receptor." [GOC:yaf, PMID:12953054, PMID:29245123]
synonym: "GDNF receptor signaling pathway" EXACT [GOC:yaf]
synonym: "glial cell derived neurotrophic factor receptor signaling pathway" EXACT [GOC:bf]
synonym: "glial cell line-derived neurotrophic factor receptor signalling pathway" EXACT [GOC:yaf]
synonym: "glial cell-derived neurotrophic factor receptor signalling pathway" EXACT [GOC:bf]
is_a: GO:0007169 ! cell surface receptor protein tyrosine kinase signaling pathway

[Term]
id: GO:0035861
name: site of double-strand break
namespace: cellular_component
def: "A region of a chromosome at which a DNA double-strand break has occurred. DNA damage signaling and repair proteins accumulate at the lesion to respond to the damage and repair the DNA to form a continuous DNA helix." [GOC:bf, GOC:mah, GOC:vw, PMID:20096808, PMID:21035408]
synonym: "DNA damage foci" RELATED [GOC:vw]
synonym: "DNA damage focus" RELATED [GOC:mah, PMID:20096808, PMID:21035408]
synonym: "ionizing radiation-induced foci" RELATED [PMID:20096808, PMID:21035408]
synonym: "IRIF" RELATED [PMID:20096808, PMID:21035408]
synonym: "site of DSB" EXACT [PMID:21035408]
is_a: GO:0090734 ! site of DNA damage

[Term]
id: GO:0035862
name: obsolete dITP metabolic process
namespace: biological_process
def: "OBSOLETE. The chemical reactions and pathways involving dITP (deoxyinosine triphosphate (2'-deoxyinosine 5'-triphosphate). dITP is a deoxyinosine phosphate compound having a triphosphate group at the 5'-position." [GOC:bf]
comment: This term was obsoleted because it is an unnecessary grouping term.
synonym: "2'-Deoxyinosine 5'-triphosphate metabolic process" EXACT []
synonym: "2'-Deoxyinosine-5'-triphosphate metabolic process" EXACT []
synonym: "deoxyinosine 5'-triphosphate metabolic process" EXACT []
synonym: "deoxyinosine triphosphate (2'-deoxyinosine 5'-triphosphate) metabolic process" EXACT [GOC:dgf]
synonym: "dITP metabolism" EXACT [GOC:bf]
is_obsolete: true

[Term]
id: GO:0035863
name: dITP catabolic process
namespace: biological_process
def: "The chemical reactions and pathways resulting in the breakdown of dITP, a deoxyinosine phosphate compound having a triphosphate group at the 5'-position." [GOC:dgf]
synonym: "2'-Deoxyinosine 5'-triphosphate catabolic process" EXACT []
synonym: "2'-Deoxyinosine-5'-triphosphate catabolic process" EXACT []
synonym: "deoxyinosine 5'-triphosphate catabolic process" EXACT []
synonym: "deoxyinosine triphosphate (2'-deoxyinosine 5'-triphosphate) catabolic process" EXACT [GOC:dgf]
synonym: "dITP breakdown" EXACT [GOC:bf]
synonym: "dITP catabolism" EXACT [GOC:bf]
synonym: "dITP degradation" EXACT [GOC:bf]
is_a: GO:0009155 ! purine deoxyribonucleotide catabolic process
is_a: GO:0009204 ! deoxyribonucleoside triphosphate catabolic process
is_a: GO:0009217 ! purine deoxyribonucleoside triphosphate catabolic process

[Term]
id: GO:0035864
name: response to potassium ion
namespace: biological_process
def: "Any process that results in a change in state or activity of a cell or an organism (in terms of movement, secretion, enzyme production, gene expression, etc.) as a result of a potassium ion stimulus." [GOC:yaf]
synonym: "response to K+ ion" EXACT [GOC:bf]
synonym: "response to potassium" EXACT [GOC:bf]
is_a: GO:0010038 ! response to metal ion

[Term]
id: GO:0035865
name: cellular response to potassium ion
namespace: biological_process
def: "Any process that results in a change in state or activity of a cell (in terms of movement, secretion, enzyme production, gene expression, etc.) as a result of a potassium ion stimulus." [GOC:yaf]
synonym: "cellular response to K+ ion" EXACT [GOC:bf]
synonym: "cellular response to potassium" EXACT [GOC:bf]
is_a: GO:0035864 ! response to potassium ion
is_a: GO:0071248 ! cellular response to metal ion

[Term]
id: GO:0035866
name: alphav-beta3 integrin-PKCalpha complex
namespace: cellular_component
def: "A protein complex that consists of an alphav-beta3 integrin complex bound to protein kinase C alpha." [GOC:BHF, GOC:ebc, PMID:16014375]
synonym: "alphav-beta3 integrin-PKCa complex" EXACT [GOC:ebc]
synonym: "alphav-beta3 integrin-protein kinase C alpha complex" EXACT [GOC:bf]
is_a: GO:0098797 ! plasma membrane protein complex

[Term]
id: GO:0035867
name: alphav-beta3 integrin-IGF-1-IGF1R complex
namespace: cellular_component
def: "A protein complex that consists of an alphav-beta3 integrin complex bound to insulin-like growth factor-1 (IGF-1) and type I insulin-like growth factor receptor (IGF1R). IGF1R is a heterotetramer that consists of two alpha-subunits and two beta-subunits." [GOC:BHF, GOC:ebc, PMID:19578119]
is_a: GO:0098797 ! plasma membrane protein complex

[Term]
id: GO:0035868
name: alphav-beta3 integrin-HMGB1 complex
namespace: cellular_component
def: "A protein complex that consists of an alphav-beta3 integrin complex bound to high mobility group box 1 protein." [GOC:BHF, GOC:ebc, PMID:20826760]
synonym: "alphav-beta3 integrin-high mobility group box 1 complex" EXACT [GOC:bf]
is_a: GO:0098797 ! plasma membrane protein complex

[Term]
id: GO:0035869
name: ciliary transition zone
namespace: cellular_component
def: "A region of the cilium between the basal body and proximal segment that is characterized by Y-shaped assemblages that connect axonemal microtubules to the ciliary membrane. The ciliary transition zone appears to function as a gate that controls ciliary membrane composition and separates the cytosol from the ciliary plasm." [GOC:cilia, GOC:kmv, PMID:21422230]
comment: Depending on the species, this region may have a distinct geometrically shaped electron-dense structure within the axonemal lumen visible in electron microscopy images; most animals don't display this inner structure. The axoneme extends through the ciliary transition zone, but only consists of the outer doublets. The central pair, axonemal spokes, and dynein complexes are not found in this part of the ciliary shaft. Note that the connecting cilium of the photoreceptor cells is thought to be equivalent to the transition zone.
synonym: "cilial transition zone" EXACT []
synonym: "cilium transition zone" EXACT []
synonym: "connecting cilium" RELATED []
is_a: GO:0110165 ! cellular anatomical structure
relationship: part_of GO:0005929 ! cilium

[Term]
id: GO:0035870
name: dITP diphosphatase activity
namespace: molecular_function
def: "Catalysis of the reaction: dITP + H2O = dIMP + H+ + diphosphate." [GOC:dgf, PMID:21548881, RHEA:28342]
synonym: "2'-deoxyinosine-5'-triphosphate pyrophosphohydrolase activity" EXACT [KEGG_REACTION:R03531]
synonym: "deoxyinosine triphosphate pyrophosphatase activity" EXACT [GOC:bf]
synonym: "dITP pyrophosphatase activity" EXACT [GOC:bf]
xref: KEGG_REACTION:R03531
xref: MetaCyc:RXN0-1602
xref: Reactome:R-HSA-2509838 "ITPA hydrolyses dITP to dIMP"
xref: RHEA:28342
is_a: GO:0047429 ! nucleoside triphosphate diphosphatase activity
property_value: skos:broadMatch EC:3.6.1.66
property_value: skos:exactMatch RHEA:28342

[Term]
id: GO:0035871
name: protein K11-linked deubiquitination
namespace: biological_process
def: "A protein deubiquitination process in which a K11-linked ubiquitin chain, i.e. a polymer of ubiquitin formed by linkages between lysine residues at position 11 of the ubiquitin monomers, is removed from a protein." [GOC:sp, PMID:21596315]
synonym: "protein K11-linked deubiquitinylation" EXACT [GOC:bf]
synonym: "protein K11-linked deubiquitylation" EXACT [GOC:bf]
is_a: GO:0016579 ! protein deubiquitination

[Term]
id: GO:0035872
name: nucleotide-binding domain, leucine rich repeat containing receptor signaling pathway
namespace: biological_process
def: "The series of molecular signals initiated by a ligand binding to a nucleotide-binding domain, leucine rich repeat containing receptor (NLR), and ending with the regulation of a downstream cellular process. NLRs are cytoplasmic receptors defined by their tripartite domain architecture that contains: a variable C-terminus, a middle nucleotide-binding domain, and a LRR domain that is variable in the repeats composition and number." [GOC:sj, PMID:18280719, PMID:32838963, PMID:36973360]
synonym: "NLR signaling pathway" EXACT [PMID:18280719]
synonym: "NOD-like receptor signaling pathway" RELATED [Wikipedia:NOD-like_receptor]
synonym: "nucleotide-binding domain leucine-rich repeat containing receptor signaling pathway" EXACT [PMID:18280719]
synonym: "nucleotide-binding domain, leucine rich repeat containing receptor signal transduction" EXACT [GOC:bf]
synonym: "nucleotide-binding domain, leucine rich repeat containing receptor signal transduction pathway" EXACT [GOC:bf]
synonym: "nucleotide-binding domain, leucine rich repeat containing receptor signalling pathway" EXACT [GOC:bf]
xref: Reactome:R-HSA-168643 "Nucleotide-binding domain, leucine rich repeat containing receptor (NLR) signaling pathways"
is_a: GO:0002753 ! cytoplasmic pattern recognition receptor signaling pathway

[Term]
id: GO:0035873
name: lactate transmembrane transport
namespace: biological_process
def: "The process in which lactate is transported across a membrane. Lactate is 2-hydroxypropanoate, CH3-CHOH-COOH; L(+)-lactate is formed by anaerobic glycolysis in animal tissues, and DL-lactate is found in sour milk, molasses and certain fruit juices." [GOC:mcc, ISBN:0198506732]
comment: Note that this term is not intended for use in annotating lateral movement within membranes.
synonym: "lactate membrane transport" EXACT []
is_a: GO:0015727 ! lactate transport
is_a: GO:1905039 ! carboxylic acid transmembrane transport

[Term]
id: GO:0035874
name: cellular response to copper ion starvation
namespace: biological_process
def: "Any process that results in a change in state or activity of a cell (in terms of movement, secretion, enzyme production, gene expression, etc.) as a result of deprivation of copper ions." [GOC:vw, PMID:16467469]
synonym: "cellular response to copper starvation" EXACT [GOC:bf]
is_a: GO:0009267 ! cellular response to starvation
is_a: GO:0120126 ! response to copper ion starvation

[Term]
id: GO:0035875
name: maintenance of meiotic sister chromatid cohesion, centromeric
namespace: biological_process
def: "The process in which the association between sister chromatids of a replicated chromosome along the length of the centromeric region is maintained as chromosomes condense, attach to the spindle in a bipolar orientation, and congress to the metaphase plate during a meiotic cell cycle." [GOC:vw, PMID:1708436]
synonym: "maintenance of centromeric meiotic sister chromatin cohesion" EXACT [GOC:bf]
synonym: "maintenance of meiotic sister chromatin cohesion at centromere" EXACT [GOC:bf]
synonym: "maintenance of sister chromatin cohesion at centromere at meiosis I" EXACT [GOC:bf]
is_a: GO:0034090 ! maintenance of meiotic sister chromatid cohesion
relationship: part_of GO:0051754 ! meiotic sister chromatid cohesion, centromeric

[Term]
id: GO:0035876
name: obsolete maintenance of meiotic sister chromatid cohesion, arms
namespace: biological_process
def: "OBSOLETE. The process in which the association between sister chromatids of a replicated chromosome along the length of the chromosome arms, is maintained as chromosomes condense, attach to the spindle in a bipolar orientation, and congress to the metaphase plate during a meiotic cell cycle." [GOC:vw, PMID:1708436]
comment: This term was added in error
synonym: "maintenance of meiotic sister chromatin cohesion along arms" EXACT [GOC:bf]
synonym: "maintenance of sister chromatin cohesion along arms at meiosis I" EXACT [GOC:bf]
is_obsolete: true

[Term]
id: GO:0035877
name: death effector domain binding
namespace: molecular_function
def: "Binding to a DED domain (death effector domain) of a protein, a homotypic protein interaction module composed of a bundle of six alpha-helices that is related in structure to the death domain (DD)." [GOC:ecd, InterPro:IPR001875]
comment: For binding to the death domain, consider instead the term 'death domain binding ; GO:0070513'.
synonym: "DED binding" EXACT [InterPro:IPR001875]
is_a: GO:0019904 ! protein domain specific binding

[Term]
id: GO:0035878
name: nail development
namespace: biological_process
def: "The process whose specific outcome is the progression of a nail over time, from its formation to the mature structure. A nail is a horn-like envelope covering the outer end of a finger or toe, and consists of the nail plate, the nail matrix and the nail bed below it, and the grooves surrounding it." [GOC:bf, ISBN:0323025781, UBERON:0001705, Wikipedia:Nail_(anatomy)]
is_a: GO:0160108 ! animal gross anatomical part developmental process
relationship: part_of GO:0060173 ! limb development

[Term]
id: GO:0035879
name: plasma membrane lactate transport
namespace: biological_process
def: "The directed movement of lactate across a plasma membrane." [GOC:mcc]
synonym: "lactate plasma membrane transport" EXACT [GOC:bf]
is_a: GO:0035873 ! lactate transmembrane transport

[Term]
id: GO:0035880
name: embryonic nail plate morphogenesis
namespace: biological_process
def: "The process, occurring in the embryo, by which the anatomical structures of a nail plate are generated and organized. The nail plate is the hard and translucent portion of the nail, composed of keratin, and serves to protect the tips of digits." [GOC:BHF, GOC:vk, ISBN:0323025781, PMID:11369996, UBERON:0008198, Wikipedia:Nail_(anatomy)]
is_a: GO:0048598 ! embryonic morphogenesis
relationship: part_of GO:0035878 ! nail development
relationship: part_of GO:0042733 ! embryonic digit morphogenesis

[Term]
id: GO:0035881
name: amacrine cell differentiation
namespace: biological_process
def: "The process in which a relatively unspecialized cell acquires specialized features of an amacrine cell, an interneuron generated in the inner nuclear layer (INL) of the vertebrate retina. Amacrine cells integrate, modulate, and interpose a temporal domain in the visual message presented to the retinal ganglion cells, with which they synapse in the inner plexiform layer. Amacrine cells lack large axons." [CL:0000561, GOC:bf]
synonym: "amacrine neuron differentiation" EXACT [CL:0000561]
is_a: GO:0021953 ! central nervous system neuron differentiation
relationship: part_of GO:0003407 ! neural retina development

[Term]
id: GO:0035882
name: defecation rhythm
namespace: biological_process
def: "The rhythmic process of defecation that consists of an intestinal oscillator which regulates calcium waves. These waves in turn control a stereotypical, three-part pattern of muscle contractions. In some organisms, defecation can recur with a regularity more frequent than every 24 hours. For example, in a well-fed Caenorhabditis elegans, the defecation motor program occurs approximately every 45 seconds, and is temperature- and touch-compensated." [GOC:bf, GOC:kmv, PMID:7479775, PMID:8158250, PMID:9066270]
synonym: "defecation behavior" RELATED [PMID:7479775, PMID:9066270]
synonym: "defecation cycle" EXACT [PMID:8158250]
synonym: "defecation motor program" EXACT [GOC:kmv, PMID:9066270]
synonym: "DMP" EXACT [PMID:9066270]
is_a: GO:0007624 ! ultradian rhythm
relationship: part_of GO:0030421 ! defecation

[Term]
id: GO:0035883
name: enteroendocrine cell differentiation
namespace: biological_process
def: "The process in which a relatively unspecialized cell acquires specialized structural and/or functional features of an enteroendocrine cell. Enteroendocrine cells are hormonally active epithelial cells in the gut that constitute the diffuse neuroendocrine system." [CL:0000164, GOC:bf]
is_a: GO:0030855 ! epithelial cell differentiation

[Term]
id: GO:0035884
name: arabinan biosynthetic process
namespace: biological_process
def: "The chemical reactions and pathways resulting in the formation of arabinan, a polysaccharide composed of arabinose residues." [GOC:rs, ISBN:0198506732]
is_a: GO:0000271 ! polysaccharide biosynthetic process
is_a: GO:0031221 ! arabinan metabolic process

[Term]
id: GO:0035885
name: exochitinase activity
namespace: molecular_function
def: "Catalysis of the hydrolysis of terminal 1,4-beta-linkages of N-acetyl-D-glucosamine (GlcNAc) polymers of chitin and chitodextrins. Typically, exochitinases progressively cleave off two subunits from the reducing or non-reducing ends of the chitin chain." [GOC:bf, GOC:kah, GOC:pde, PMID:11468293, PMID:16298970, PMID:21390509]
xref: EC:3.2.1.200
xref: EC:3.2.1.201
xref: MetaCyc:RXN-12309
xref: RHEA:50672
is_a: GO:0004568 ! chitinase activity
property_value: skos:exactMatch RHEA:50672
property_value: skos:narrowMatch EC:3.2.1.200
property_value: skos:narrowMatch EC:3.2.1.201

[Term]
id: GO:0035886
name: vascular associated smooth muscle cell differentiation
namespace: biological_process
def: "The process in which a relatively unspecialized cell acquires specialized features of a vascular smooth muscle cell." [GOC:sl, PMID:16151017, PMID:18267954]
synonym: "vascular smooth muscle cell differentiation" EXACT []
synonym: "VSMC differentiation" EXACT [PMID:16151017]
is_a: GO:0051145 ! smooth muscle cell differentiation
relationship: part_of GO:0001944 ! vasculature development

[Term]
id: GO:0035887
name: aortic smooth muscle cell differentiation
namespace: biological_process
def: "The process in which a relatively unspecialized cell acquires specialized features of a smooth muscle cell surrounding the aorta." [GOC:sl]
is_a: GO:0035886 ! vascular associated smooth muscle cell differentiation

[Term]
id: GO:0035888
name: isoguanine deaminase activity
namespace: molecular_function
def: "Catalysis of the reaction: H+ + H2O + isoguanine = NH4+ + xanthine." [PMID:21604715, RHEA:47720]
synonym: "2-hydroxyadenine deaminase activity" EXACT [PMID:14709079, PMID:8841637]
synonym: "2-oxoadenine deaminase activity" EXACT [PMID:14709079]
xref: MetaCyc:RXN0-6708
xref: RHEA:47720
is_a: GO:0016814 ! hydrolase activity, acting on carbon-nitrogen (but not peptide) bonds, in cyclic amidines
is_a: GO:0019239 ! deaminase activity
property_value: skos:exactMatch MetaCyc:RXN0-6708
property_value: skos:exactMatch RHEA:47720

[Term]
id: GO:0035889
name: otolith tethering
namespace: biological_process
def: "The attachment of a developing otolith to the kinocilia of tether cells in the inner ear." [GOC:dgh, PMID:14499652]
is_a: GO:0032501 ! multicellular organismal process
relationship: part_of GO:0048840 ! otolith development

[Term]
id: GO:0035891
name: exit from host cell
namespace: biological_process
alt_id: GO:0035890
def: "The movement of an organism out of a cell of the host organism. The host is defined as the larger of the organisms involved in a symbiotic interaction." [GOC:bf, GOC:rs, PMID:19325115]
subset: goslim_virus
synonym: "ejection from host" RELATED [GOC:bf]
synonym: "ejection from host cell" RELATED [PMID:19325115]
synonym: "exit from host" RELATED []
synonym: "host cell exit" EXACT [PMID:19325115]
is_a: GO:0051701 ! biological process involved in interaction with host

[Term]
id: GO:0035892
name: obsolete perturbation of platelet aggregation in another organism
namespace: biological_process
def: "OBSOLETE. The process in which an organism effects a change that affects platelet aggregation in another organism. Platelet aggregation is the adhesion of one platelet to one or more other platelets via adhesion molecules." [GOC:bf, GOC:fj, PMID:15922770]
comment: This term was obsoleted because it is too general.
synonym: "modulation by organism of platelet aggregation in other organism" EXACT [GOC:bf]
synonym: "modulation of platelet aggregation in another organism" EXACT []
synonym: "modulation of platelet aggregation in other organism" EXACT []
synonym: "regulation of platelet aggregation in other organism" RELATED [GOC:bf]
is_obsolete: true

[Term]
id: GO:0035893
name: obsolete suppression of platelet aggregation in another organism
namespace: biological_process
def: "OBSOLETE. Any process in which an organism stops, prevents, or reduces the frequency, rate or extent of platelet aggregation in a second organism." [GOC:bf, GOC:fj, PMID:15922770]
comment: This term was obsoleted because it does not describe whether this is symbiont- or venom-mediated.
synonym: "disruption of platelet aggregation in other organism" EXACT []
synonym: "down-regulation of platelet aggregation in other organism" EXACT [GOC:bf]
synonym: "downregulation of platelet aggregation in other organism" EXACT [GOC:bf]
synonym: "inhibition of platelet aggregation in other organism" EXACT [GOC:bf]
synonym: "negative regulation of platelet aggregation in another organism" RELATED []
synonym: "negative regulation of platelet aggregation in other organism" EXACT []
is_obsolete: true
consider: GO:0044470

[Term]
id: GO:0035894
name: obsolete induction of platelet aggregation in another organism
namespace: biological_process
def: "OBSOLETE. Any process in which an organism activates, maintains or increases the frequency, rate or extent of platelet aggregation in another organism." [GOC:bf, GOC:fj, PMID:11453648, PMID:18804547]
comment: This term was obsoleted because it did not specify the more of interaction between organisms. Consider venom-mediated platelet aggregation ; GO:0044478.
synonym: "positive regulation of platelet aggregation in another organism" RELATED []
synonym: "positive regulation of platelet aggregation in other organism" EXACT []
synonym: "up-regulation of platelet aggregation in other organism" RELATED [GOC:bf]
synonym: "upregulation of platelet aggregation in other organism" EXACT [GOC:bf]
is_obsolete: true
consider: GO:0044478

[Term]
id: GO:0035895
name: obsolete modulation of mast cell degranulation in another organism
namespace: biological_process
def: "OBSOLETE. Any process in which an organism modulates the frequency, rate or extent of blood mast cell degranulation in another organism. Mast cell degranulation is the regulated exocytosis of secretory granules containing preformed mediators such as histamine, serotonin, and neutral proteases by a mast cell." [GOC:bf, GOC:fj, PMID:21549739]
comment: This term was obsoleted because it is too general.
synonym: "modulation of mast cell degranulation in other organism" EXACT []
synonym: "regulation of mast cell degranulation in other organism" EXACT [GOC:bf]
is_obsolete: true

[Term]
id: GO:0035896
name: obsolete positive regulation of mast cell degranulation in another organism
namespace: biological_process
def: "OBSOLETE. Any process in which an organism increases the frequency, rate or extent of blood mast cell degranulation in another organism." [GOC:bf, GOC:fj]
comment: This term was obsoleted because it is too general.
synonym: "positive regulation of mast cell degranulation in other organism" EXACT []
synonym: "up-regulation of mast cell degranulation in other organism" RELATED [GOC:bf]
synonym: "upregulation of mast cell degranulation in other organism" EXACT [GOC:bf]
is_obsolete: true

[Term]
id: GO:0035897
name: obsolete proteolysis in other organism
namespace: biological_process
def: "OBSOLETE. The chemical reactions and pathways performed by an organism resulting in the hydrolysis of proteins in another organism by cleavage of their peptide bonds." [GOC:bf, GOC:fj, PMID:15922779]
comment: This term was obsoleted because it represents a molecular function.
is_obsolete: true

[Term]
id: GO:0035898
name: parathyroid hormone secretion
namespace: biological_process
def: "The regulated release of parathyroid hormone into the circulatory system." [GOC:cjm, PMID:12171519, PMID:21164021]
synonym: "parathormone secretion" EXACT [PR:000013429]
synonym: "parathyrin secretion" EXACT [PR:000013429]
synonym: "PTH secretion" EXACT [PMID:12171519, PR:000013429]
is_a: GO:0046879 ! hormone secretion

[Term]
id: GO:0035899
name: obsolete suppression of blood coagulation in another organism
namespace: biological_process
def: "OBSOLETE. Any process in which an organism stops, prevents or reduces the frequency, rate or extent of blood coagulation in another organism. Blood coagulation is the sequential process in which the multiple coagulation factors of the blood interact, ultimately resulting in the formation of an insoluble fibrin clot." [GOC:fj, PMID:30563903]
comment: This term was obsoleted because it does not describe whether this is symbiont- or venom-mediated.
synonym: "disruption of blood coagulation in other organism" EXACT []
synonym: "down-regulation of blood coagulation in other organism" EXACT [GOC:bf]
synonym: "downregulation of blood coagulation in other organism" EXACT [GOC:bf]
synonym: "inhibition of blood coagulation in other organism" NARROW [GOC:bf]
synonym: "negative regulation of blood clotting in other organism" EXACT [GOC:bf]
synonym: "negative regulation of blood coagulation in another organism" RELATED []
synonym: "negative regulation of blood coagulation in other organism" EXACT []
synonym: "suppression of blood clotting in another organism" EXACT []
is_obsolete: true
consider: GO:0044470

[Term]
id: GO:0035900
name: response to isolation stress
namespace: biological_process
def: "Any process that results in a change in state or activity of a cell or an organism (in terms of movement, secretion, enzyme production, gene expression, etc.) as a result of a lack of contact with other members of the same species." [GOC:bf, PMID:20203532]
synonym: "response to social isolation" EXACT [PMID:20203532]
is_a: GO:0033555 ! multicellular organismal response to stress

[Term]
id: GO:0035901
name: obsolete cellular response to isolation stress
namespace: biological_process
def: "OBSOLETE. Any process that results in a change in state or activity of a cell (in terms of movement, secretion, enzyme production, gene expression, etc.) as a result of a lack of contact with other members of the same species." [GOC:bf, PMID:20203532]
comment: This term was obsoleted because it represents the molecular activities involved in response to isolation stress ; GO:0035900.
synonym: "cellular response to social isolation" EXACT [PMID:20203532]
is_obsolete: true
replaced_by: GO:0035900

[Term]
id: GO:0035902
name: response to immobilization stress
namespace: biological_process
def: "Any process that results in a change in state or activity of a cell or an organism (in terms of movement, secretion, enzyme production, gene expression, etc.) as a result of being rendered immobile." [GOC:bf, PMID:17683801, PMID:19893991]
synonym: "response to immobilisation stress" EXACT [GOC:bf]
synonym: "response to restraint stress" RELATED [GOC:sl]
is_a: GO:0006950 ! response to stress

[Term]
id: GO:0035903
name: cellular response to immobilization stress
namespace: biological_process
def: "Any process that results in a change in state or activity of a cell (in terms of movement, secretion, enzyme production, gene expression, etc.) as a result of being rendered immobile." [GOC:bf, PMID:17683801, PMID:19893991]
synonym: "cellular response to immobilisation stress" EXACT [GOC:bf]
synonym: "cellular response to restraint stress" RELATED [GOC:sl]
is_a: GO:0033554 ! cellular response to stress
is_a: GO:0035902 ! response to immobilization stress

[Term]
id: GO:0035904
name: aorta development
namespace: biological_process
def: "The progression of the aorta over time, from its initial formation to the mature structure. An aorta is an artery that carries blood from the heart to other parts of the body." [GOC:bf, GOC:dgh, MA:0000062, UBERON:0000947, Wikipedia:Aorta]
is_a: GO:0060840 ! artery development

[Term]
id: GO:0035905
name: ascending aorta development
namespace: biological_process
def: "The progression of the ascending aorta over time, from its initial formation to the mature structure. The ascending aorta is the portion of the aorta in a two-pass circulatory system that lies between the heart and the arch of aorta. In a two-pass circulatory system blood passes twice through the heart to supply the body once." [GOC:bf, GOC:dgh, MA:0002570, UBERON:0001496, Wikipedia:Ascending_aorta]
is_a: GO:0160108 ! animal gross anatomical part developmental process
relationship: part_of GO:0035904 ! aorta development

[Term]
id: GO:0035906
name: descending aorta development
namespace: biological_process
def: "The progression of the descending aorta over time, from its initial formation to the mature structure. The descending aorta is the portion of the aorta in a two-pass circulatory system from the arch of aorta to the point where it divides into the common iliac arteries. In a two-pass circulatory system blood passes twice through the heart to supply the body once." [GOC:bf, GOC:dgh, MA:0002571, UBERON:0001514, Wikipedia:Descending_aorta]
is_a: GO:0160108 ! animal gross anatomical part developmental process
relationship: part_of GO:0035904 ! aorta development

[Term]
id: GO:0035907
name: dorsal aorta development
namespace: biological_process
def: "The progression of the dorsal aorta over time, from its initial formation to the mature structure. The dorsal aorta is a blood vessel in a single-pass circulatory system that carries oxygenated blood from the gills to the rest of the body. In a single-pass circulatory system blood passes once through the heart to supply the body once." [GOC:bf, GOC:dgh, UBERON:0005805, Wikipedia:Aorta, ZFA:0000014]
is_a: GO:0035904 ! aorta development

[Term]
id: GO:0035908
name: ventral aorta development
namespace: biological_process
def: "The progression of the ventral aorta over time, from its initial formation to the mature structure. The ventral aorta is a blood vessel in a single-pass circulatory system that carries de-oxygenated blood from the heart to the gills. In a single-pass circulatory system blood passes once through the heart to supply the body once." [GOC:bf, GOC:dgh, UBERON:0003085, Wikipedia:Aorta, ZFA:0000604]
is_a: GO:0035904 ! aorta development

[Term]
id: GO:0035909
name: aorta morphogenesis
namespace: biological_process
def: "The process in which the anatomical structures of an aorta are generated and organized. An aorta is an artery that carries blood from the heart to other parts of the body." [GOC:bf, GOC:dgh, MA:0000062, UBERON:0000947, Wikipedia:Aorta]
is_a: GO:0048844 ! artery morphogenesis
relationship: part_of GO:0035904 ! aorta development

[Term]
id: GO:0035910
name: ascending aorta morphogenesis
namespace: biological_process
def: "The process in which the anatomical structures of the ascending aorta are generated and organized. The ascending aorta is the portion of the aorta in a two-pass circulatory system that lies between the heart and the arch of aorta. In a two-pass circulatory system blood passes twice through the heart to supply the body once." [GOC:bf, GOC:dgh, MA:0002570, UBERON:0001496, Wikipedia:Ascending_aorta]
is_a: GO:0009653 ! anatomical structure morphogenesis
relationship: part_of GO:0035905 ! ascending aorta development
relationship: part_of GO:0035909 ! aorta morphogenesis

[Term]
id: GO:0035911
name: descending aorta morphogenesis
namespace: biological_process
def: "The process in which the anatomical structures of the descending aorta are generated and organized. The descending aorta is the portion of the aorta in a two-pass circulatory system from the arch of aorta to the point where it divides into the common iliac arteries. In a two-pass circulatory system blood passes twice through the heart to supply the body once." [GOC:bf, GOC:dgh, MA:0002571, UBERON:0001514, Wikipedia:Descending_aorta]
is_a: GO:0009653 ! anatomical structure morphogenesis
relationship: part_of GO:0035906 ! descending aorta development
relationship: part_of GO:0035909 ! aorta morphogenesis

[Term]
id: GO:0035912
name: dorsal aorta morphogenesis
namespace: biological_process
def: "The process in which the anatomical structures of the dorsal aorta are generated and organized. The dorsal aorta is a blood vessel in a single-pass circulatory system that carries oxygenated blood from the gills to the rest of the body. In a single-pass circulatory system blood passes once through the heart to supply the body once." [GOC:bf, GOC:dgh, UBERON:0005805, Wikipedia:Aorta, ZFA:0000014]
is_a: GO:0035909 ! aorta morphogenesis
relationship: part_of GO:0035907 ! dorsal aorta development

[Term]
id: GO:0035913
name: ventral aorta morphogenesis
namespace: biological_process
def: "The process in which the anatomical structures of the ventral aorta are generated and organized. The ventral aorta is a blood vessel in a single-pass circulatory system that carries de-oxygenated blood from the heart to the gills. In a single-pass circulatory system blood passes once through the heart to supply the body once." [GOC:bf, GOC:dgh, UBERON:0003085, Wikipedia:Aorta, ZFA:0000604]
is_a: GO:0035909 ! aorta morphogenesis
relationship: part_of GO:0035908 ! ventral aorta development

[Term]
id: GO:0035914
name: skeletal muscle cell differentiation
namespace: biological_process
def: "The process in which a relatively unspecialized cell acquires specialized features of a skeletal muscle cell, a somatic cell located in skeletal muscle." [CL:0000188, GOC:BHF, GOC:vk]
is_a: GO:0030154 ! cell differentiation
relationship: part_of GO:0007519 ! skeletal muscle tissue development

[Term]
id: GO:0035915
name: pore formation in membrane of another organism
namespace: biological_process
def: "The aggregation, arrangement and bonding together of a set of components by an organism to form a pore complex in a membrane of another organism." [GOC:bf, GOC:fj, PMID:21549739]
synonym: "pore complex assembly in other organism" EXACT []
synonym: "pore complex biogenesis in other organism" EXACT [GOC:bf]
synonym: "pore formation in membrane of other organism" EXACT []
synonym: "pore formation in other organism" EXACT [GOC:bf]
synonym: "pore-forming toxin activity" RELATED [GOC:bf]
is_a: GO:0051673 ! disruption of plasma membrane integrity in another organism

[Term]
id: GO:0035916
name: obsolete modulation of calcium channel activity in another organism
namespace: biological_process
def: "OBSOLETE. Any process in which an organism effects a change in the frequency, rate or extent of the activity of a calcium channel in another organism." [GOC:bf, GOC:fj, PMID:20920515]
comment: This term was obsoleted because it is too general.
synonym: "modulation of calcium channel activity in other organism" EXACT []
is_obsolete: true

[Term]
id: GO:0035917
name: obsolete negative regulation of calcium channel activity in another organism
namespace: biological_process
def: "OBSOLETE. Any process in which an organism stops, prevents or reduces the frequency, rate or extent of the activity of a calcium channel in another organism." [GOC:bf, GOC:fj, PMID:20920515]
comment: This term was obsoleted because it is too general.
synonym: "down-regulation of calcium channel activity in other organism" EXACT [GOC:bf]
synonym: "downregulation of calcium channel activity in other organism" EXACT [GOC:bf]
synonym: "inhibition of calcium channel activity in other organism" NARROW [GOC:bf]
synonym: "negative regulation of calcium channel activity in other organism" EXACT [GOC:bf]
is_obsolete: true

[Term]
id: GO:0035918
name: obsolete negative regulation of voltage-gated calcium channel activity in another organism
namespace: biological_process
def: "OBSOLETE. Any process in which an organism stops, prevents or reduces the frequency, rate or extent of the activity of a voltage-gated calcium channel in another organism. A voltage-gated channel is a channel whose open state is dependent on the voltage across the membrane in which it is embedded." [GOC:bf, GOC:fj, ISBN:0815340729, PMID:20920515]
comment: This term was obsoleted because it is too general.
synonym: "down-regulation of voltage-gated calcium channel activity in other organism" EXACT [GOC:bf]
synonym: "downregulation of voltage-gated calcium channel activity in other organism" EXACT [GOC:bf]
synonym: "inhibition of voltage-gated calcium channel activity in other organism" NARROW [GOC:bf]
synonym: "negative regulation of voltage gated calcium channel activity in other organism" EXACT [GOC:bf]
synonym: "negative regulation of voltage-dependent calcium channel activity in other organism" EXACT [GOC:bf]
synonym: "negative regulation of voltage-gated calcium channel activity in other organism" EXACT []
synonym: "negative regulation of voltage-sensitive calcium channel activity in other organism" EXACT [GOC:bf]
is_obsolete: true

[Term]
id: GO:0035919
name: obsolete negative regulation of low voltage-gated calcium channel activity in another organism
namespace: biological_process
def: "OBSOLETE. Any process in which an organism stops, prevents or reduces the frequency, rate or extent of the activity of a low voltage-gated calcium channel in another organism. A low voltage-gated channel is a channel whose open state is dependent on low voltage across the membrane in which it is embedded." [GOC:bf, GOC:fj, ISBN:0815340729, PMID:20920515]
comment: This term was obsoleted because it is too general.
synonym: "down-regulation of low voltage-gated calcium channel activity in other organism" EXACT [GOC:bf]
synonym: "downregulation of low voltage-gated calcium channel activity in other organism" EXACT [GOC:bf]
synonym: "inhibition of low voltage-gated calcium channel activity in other organism" NARROW [GOC:bf]
synonym: "negative regulation of low voltage gated calcium channel activity in other organism" EXACT [GOC:bf]
synonym: "negative regulation of low voltage-dependent calcium channel activity in other organism" EXACT [GOC:bf]
synonym: "negative regulation of low voltage-gated calcium channel activity in other organism" EXACT []
is_obsolete: true

[Term]
id: GO:0035920
name: obsolete negative regulation of high voltage-gated calcium channel activity in another organism
namespace: biological_process
def: "OBSOLETE. Any process in which an organism stops, prevents or reduces the frequency, rate or extent of the activity of a high voltage-gated calcium channel in another organism. A high voltage-gated channel is a channel whose open state is dependent on high voltage across the membrane in which it is embedded." [GOC:bf, GOC:fj, ISBN:0815340729, PMID:20920515]
comment: This term was obsoleted because it is too general.
synonym: "down-regulation of high voltage-gated calcium channel activity in other organism" EXACT [GOC:bf]
synonym: "downregulation of high voltage-gated calcium channel activity in other organism" EXACT [GOC:bf]
synonym: "inhibition of high voltage-gated calcium channel activity in other organism" NARROW [GOC:bf]
synonym: "negative regulation of high voltage gated calcium channel activity in other organism" EXACT [GOC:bf]
synonym: "negative regulation of high voltage-dependent calcium channel activity in other organism" EXACT [GOC:bf]
synonym: "negative regulation of high voltage-gated calcium channel activity in other organism" EXACT [GOC:bf]
is_obsolete: true

[Term]
id: GO:0035921
name: desmosome disassembly
namespace: biological_process
def: "The controlled breakdown of a desmosome. A desmosome is a patch-like intercellular junction found in vertebrate tissues, consisting of parallel zones of two cell membranes, separated by an space of 25-35 nm, and having dense fibrillar plaques in the subjacent cytoplasm." [GOC:BHF, GOC:vk, ISBN:0198506732, PMID:9182671]
synonym: "desmosome dissociation" EXACT [PMID:9182671]
is_a: GO:0002934 ! desmosome organization
is_a: GO:0150147 ! cell-cell junction disassembly

[Term]
id: GO:0035922
name: foramen ovale closure
namespace: biological_process
def: "The morphogenetic process in which the foramen ovale closes after birth, to prevent blood flow between the right and left atria. In the fetal heart, the foramen ovale allows blood to enter the left atrium from the right atrium. Closure of the foramen ovale after birth stops this blood flow." [GOC:BHF, GOC:vk, PMID:19762328, UBERON:0004754, Wikipedia:Foramen_ovale_(heart)]
synonym: "foramen ovale of heart closure" EXACT [UBERON:0004754]
is_a: GO:0009653 ! anatomical structure morphogenesis
relationship: part_of GO:0060411 ! cardiac septum morphogenesis

[Term]
id: GO:0035923
name: flurbiprofen binding
namespace: molecular_function
def: "Binding to flurbiprofen." [GOC:BHF, GOC:rl]
synonym: "2-(2-fluoro-[1,1'-biphenyl-4-yl])propanoic acid binding" EXACT []
is_a: GO:0031406 ! carboxylic acid binding

[Term]
id: GO:0035924
name: cellular response to vascular endothelial growth factor stimulus
namespace: biological_process
def: "Any process that results in a change in state or activity of a cell (in terms of movement, secretion, enzyme production, gene expression, etc.) as a result of a vascular endothelial growth factor stimulus." [GOC:BHF, GOC:rl, PMID:18440775]
synonym: "cellular response to vascular endothelial growth factor" EXACT [GOC:rl]
synonym: "cellular response to VEGF" EXACT [GOC:rl]
synonym: "cellular response to VEGFA" NARROW [GOC:rl]
synonym: "cellular response to VEGFB" NARROW [GOC:rl]
is_a: GO:0071363 ! cellular response to growth factor stimulus

[Term]
id: GO:0035925
name: mRNA 3'-UTR AU-rich region binding
namespace: molecular_function
alt_id: GO:0017091
def: "Binding to a region containing frequent adenine and uridine bases within the 3' untranslated region of a mRNA molecule or in pre-mRNA intron. The ARE-binding element consensus is UUAUUUAUU. ARE-binding proteins control the stability and/or translation of mRNAs." [GOC:vw, PMID:31511872, PMID:7892223, PMID:8578590]
synonym: "adenylate/uridylate-rich element binding" EXACT []
synonym: "ARE binding" RELATED []
synonym: "AU-rich element binding" RELATED []
synonym: "mRNA 3'-UTR adenylate/uridylate-rich element binding" EXACT [PMID:8578590]
is_a: GO:0003730 ! mRNA 3'-UTR binding

[Term]
id: GO:0035927
name: RNA import into mitochondrion
namespace: biological_process
def: "The process in which a rRNA, ribosomal ribonucleic acid, is transported from the cytosol into the mitochondrial matrix." [GOC:ans, PMID:20691904]
synonym: "cytoplasmic RNA import into mitochondrion" NARROW [GOC:ans]
synonym: "nuclear-encoded RNA import into mitochondrion" NARROW [GOC:bf]
is_a: GO:0050658 ! RNA transport
is_a: GO:0055085 ! transmembrane transport

[Term]
id: GO:0035928
name: rRNA import into mitochondrion
namespace: biological_process
def: "The process in which a rRNA, ribosomal ribonucleic acid, transported from the cytosol into the mitochondrial matrix." [GOC:ans, PMID:20691904]
synonym: "cytoplasmic rRNA import into mitochondrion" NARROW [GOC:ans]
synonym: "nuclear-encoded rRNA import into mitochondrion" NARROW [GOC:bf]
is_a: GO:0035927 ! RNA import into mitochondrion
is_a: GO:0051029 ! rRNA transport

[Term]
id: GO:0035929
name: steroid hormone secretion
namespace: biological_process
def: "The regulated release of any steroid that acts as a hormone into the circulatory system." [GOC:sl]
is_a: GO:0046879 ! hormone secretion
is_a: GO:0140353 ! lipid export from cell

[Term]
id: GO:0035930
name: corticosteroid hormone secretion
namespace: biological_process
def: "The regulated release of any corticosteroid hormone into the circulatory system." [GOC:sl]
synonym: "corticosteroid secretion" BROAD [GOC:bf]
is_a: GO:0035929 ! steroid hormone secretion

[Term]
id: GO:0035931
name: mineralocorticoid secretion
namespace: biological_process
def: "The regulated release of any mineralocorticoid into the circulatory system. Mineralocorticoids are a class of steroid hormones that regulate water and electrolyte metabolism." [GOC:sl]
is_a: GO:0035930 ! corticosteroid hormone secretion

[Term]
id: GO:0035932
name: aldosterone secretion
namespace: biological_process
def: "The regulated release of aldosterone into the circulatory system. Aldosterone is a pregnane-based steroid hormone produced by the outer-section (zona glomerulosa) of the adrenal cortex in the adrenal gland, and acts on the distal tubules and collecting ducts of the kidney to cause the conservation of sodium, secretion of potassium, increased water retention, and increased blood pressure. The overall effect of aldosterone is to increase reabsorption of ions and water in the kidney." [GOC:sl]
is_a: GO:0015850 ! organic hydroxy compound transport
is_a: GO:0035931 ! mineralocorticoid secretion

[Term]
id: GO:0035933
name: glucocorticoid secretion
namespace: biological_process
def: "The regulated release of any glucocorticoid hormone into the circulatory system. Glucocorticoids are a class of steroid hormones that regulate a variety of physiological processes, in particular control of the concentration of glucose in blood." [GOC:sl]
is_a: GO:0035930 ! corticosteroid hormone secretion

[Term]
id: GO:0035934
name: corticosterone secretion
namespace: biological_process
def: "The regulated release of corticosterone into the circulatory system. Corticosterone is a 21-carbon steroid hormone of the corticosteroid type produced in the cortex of the adrenal glands." [GOC:sl]
is_a: GO:0015850 ! organic hydroxy compound transport
is_a: GO:0035933 ! glucocorticoid secretion

[Term]
id: GO:0035935
name: androgen secretion
namespace: biological_process
def: "The regulated release of an androgen into the circulatory system. Androgens are steroid hormones that stimulate or control the development and maintenance of masculine characteristics in vertebrates." [GOC:sl]
is_a: GO:0035929 ! steroid hormone secretion

[Term]
id: GO:0035936
name: testosterone secretion
namespace: biological_process
def: "The regulated release of testosterone into the circulatory system. Testosterone is an androgen having 17beta-hydroxy and 3-oxo groups, together with unsaturation at C-4-C-5." [GOC:sl, PMID:12606499]
is_a: GO:0015850 ! organic hydroxy compound transport
is_a: GO:0046879 ! hormone secretion
is_a: GO:0140353 ! lipid export from cell

[Term]
id: GO:0035937
name: estrogen secretion
namespace: biological_process
def: "The regulated release of estrogen into the circulatory system. Estrogen is a steroid hormone that stimulates or controls the development and maintenance of female sex characteristics in mammals." [GOC:sl]
synonym: "oestrogen secretion" RELATED []
is_a: GO:0035929 ! steroid hormone secretion

[Term]
id: GO:0035938
name: estradiol secretion
namespace: biological_process
def: "The regulated release of estradiol into the circulatory system." [GOC:sl, PMID:21632818]
synonym: "oestradiol secretion" EXACT []
is_a: GO:0015850 ! organic hydroxy compound transport
is_a: GO:0035929 ! steroid hormone secretion

[Term]
id: GO:0035939
name: microsatellite binding
namespace: molecular_function
def: "Binding to a microsatellite, a repeat_region in DNA containing repeat units (2 to 4 base pairs) that is repeated multiple times in tandem." [GOC:yaf, PMID:21290414, SO:0000289]
synonym: "microsatellite DNA binding" EXACT [GOC:bf]
synonym: "variable number tandem repeat binding" EXACT [PMID:21290414]
synonym: "VNTR binding" EXACT [SO:0000289]
is_a: GO:0003696 ! satellite DNA binding

[Term]
id: GO:0035940
name: obsolete negative regulation of peptidase activity in other organism
namespace: biological_process
def: "OBSOLETE. Any process in which an organism stops, prevents, or reduces the frequency, rate or extent of peptidase activity, the catalysis of the hydrolysis of peptide bonds in a protein, in a second organism." [GOC:klp, PMID:10595640]
comment: This term was obsoleted because it represents a molecular function.
synonym: "down regulation of peptidase activity in other organism" EXACT [GOC:bf]
synonym: "down-regulation of protease activity in other organism" NARROW [GOC:bf]
synonym: "downregulation of peptidase activity in other organism" EXACT [GOC:bf]
synonym: "inhibition of protease activity in other organism" NARROW [GOC:bf]
synonym: "negative regulation of protease activity in other organism" NARROW [GOC:bf]
is_obsolete: true

[Term]
id: GO:0035941
name: androstenedione secretion
namespace: biological_process
def: "The regulated release of androstenedione (androst-4-ene-3,17-dione) into the circulatory system." [GOC:sl]
synonym: "androst-4-ene-3,17-dione secretion" EXACT []
is_a: GO:0046879 ! hormone secretion
is_a: GO:0140353 ! lipid export from cell

[Term]
id: GO:0035942
name: dehydroepiandrosterone secretion
namespace: biological_process
def: "The regulated release of dehydroepiandrosterone (3beta-hydroxyandrost-5-en-17-one) into the circulatory system." [GOC:sl]
synonym: "3beta-hydroxyandrost-5-en-17-one secretion" EXACT []
synonym: "dehydroisoandrosterone secretion" EXACT []
synonym: "DHEA secretion" EXACT []
is_a: GO:0015850 ! organic hydroxy compound transport
is_a: GO:0046879 ! hormone secretion
is_a: GO:0140353 ! lipid export from cell

[Term]
id: GO:0035943
name: estrone secretion
namespace: biological_process
def: "The regulated release of estrone into the circulatory system." [GOC:sl, PMID:8395854]
synonym: "3-hydroxy-1,3,5(10)-estratrien-17-one secretion" EXACT []
synonym: "folliculin secretion" EXACT []
is_a: GO:0015850 ! organic hydroxy compound transport
is_a: GO:0035929 ! steroid hormone secretion

[Term]
id: GO:0035944
name: perforin production
namespace: biological_process
def: "The appearance of a perforin protein due to biosynthesis or secretion following a cellular stimulus, resulting in an increase in its intracellular or extracellular levels." [GOC:rv]
comment: Note that this term is in the subset of terms that should not be used for direct gene product annotation. Instead, select one of the 'regulation' children terms.
subset: gocheck_do_not_annotate
is_a: GO:0002440 ! production of molecular mediator of immune response

[Term]
id: GO:0035945
name: mitochondrial ncRNA surveillance
namespace: biological_process
def: "The set of processes involved in identifying and degrading defective or aberrant non-coding RNA transcripts (ncRNAs) within the mitochondrion." [GOC:ans, PMID:19864255]
synonym: "mitochondrial aberrant ncRNA catabolic process" EXACT [GOC:dgf, GOC:krc]
synonym: "mitochondrial ncRNA quality control" EXACT [GOC:dgf, GOC:krc]
synonym: "mitochondrial non-coding RNA surveillance" EXACT [GOC:bf]
is_a: GO:2000827 ! mitochondrial RNA surveillance

[Term]
id: GO:0035946
name: mitochondrial mRNA surveillance
namespace: biological_process
def: "The set of processes involved in identifying and degrading messenger RNA (mRNA) within the mitochondrion." [GOC:ans, PMID:19864255]
synonym: "mitochondrial aberrant RNA catabolic process" EXACT [GOC:dgf, GOC:krc]
synonym: "mitochondrial messenger RNA surveillance" EXACT [GOC:bf]
synonym: "mitochondrial mRNA quality control" EXACT [GOC:dgf, GOC:krc]
is_a: GO:0000958 ! mitochondrial mRNA catabolic process
is_a: GO:2000827 ! mitochondrial RNA surveillance

[Term]
id: GO:0035947
name: obsolete regulation of gluconeogenesis by regulation of transcription from RNA polymerase II promoter
namespace: biological_process
def: "OBSOLETE. Any process that modulates the frequency, rate or extent of gluconeogenesis, by regulation of transcription from an RNA polymerase II promoter." [GOC:dgf, PMID:11024040, PMID:17875938, PMID:19686338]
comment: This term was obsoleted because it represents a GO-CAM model.
synonym: "regulation of gluconeogenesis by regulation of transcription from Pol II promoter" EXACT [GOC:obol]
synonym: "regulation of glucose biosynthesis by regulation of transcription from Pol II promoter" EXACT [GOC:obol]
synonym: "regulation of glucose biosynthesis by regulation of transcription from RNA polymerase II promoter" EXACT [GOC:obol]
synonym: "regulation of glucose biosynthetic process by regulation of transcription from Pol II promoter" EXACT [GOC:obol]
synonym: "regulation of glucose biosynthetic process by regulation of transcription from RNA polymerase II promoter" EXACT [GOC:obol]
is_obsolete: true

[Term]
id: GO:0035948
name: obsolete positive regulation of gluconeogenesis by positive regulation of transcription from RNA polymerase II promoter
namespace: biological_process
def: "OBSOLETE. Any process that activates or increases the frequency, rate or extent of gluconeogenesis by activating or increasing the frequency, rate or extent of transcription from an RNA polymerase II promoter." [GOC:dgf, PMID:17875938]
comment: This term was obsoleted because it represents a GO-CAM model.
synonym: "regulation of gluconeogenesis by activation of transcription from RNA polymerase II promoter" EXACT [GOC:obol]
synonym: "regulation of gluconeogenesis by positive regulation of transcription from Pol II promoter" EXACT [GOC:obol]
synonym: "regulation of gluconeogenesis by stimulation of transcription from RNA polymerase II promoter" EXACT [GOC:obol]
synonym: "regulation of gluconeogenesis by up regulation of transcription from RNA polymerase II promoter" EXACT [GOC:obol]
synonym: "regulation of gluconeogenesis by up-regulation of transcription from RNA polymerase II promoter" EXACT [GOC:obol]
synonym: "regulation of gluconeogenesis by upregulation of transcription from RNA polymerase II promoter" EXACT [GOC:obol]
synonym: "regulation of glucose biosynthesis by positive regulation of transcription from Pol II promoter" EXACT [GOC:obol]
synonym: "regulation of glucose biosynthesis by positive regulation of transcription from RNA polymerase II promoter" EXACT [GOC:obol]
synonym: "regulation of glucose biosynthesis by up regulation of transcription from RNA polymerase II promoter" EXACT [GOC:obol]
synonym: "regulation of glucose biosynthesis by up-regulation of transcription from RNA polymerase II promoter" EXACT [GOC:obol]
synonym: "regulation of glucose biosynthesis by upregulation of transcription from RNA polymerase II promoter" EXACT [GOC:obol]
synonym: "regulation of glucose biosynthetic process by positive regulation of transcription from Pol II promoter" EXACT [GOC:obol]
synonym: "regulation of glucose biosynthetic process by positive regulation of transcription from RNA polymerase II promoter" RELATED [GOC:obol]
synonym: "regulation of glucose biosynthetic process by up regulation of transcription from RNA polymerase II promoter" EXACT [GOC:obol]
synonym: "regulation of glucose biosynthetic process by up-regulation of transcription from RNA polymerase II promoter" EXACT [GOC:obol]
synonym: "regulation of glucose biosynthetic process by upregulation of transcription from RNA polymerase II promoter" EXACT [GOC:obol]
is_obsolete: true

[Term]
id: GO:0035949
name: obsolete positive regulation of gluconeogenesis by negative regulation of transcription from RNA polymerase II promoter
namespace: biological_process
def: "OBSOLETE. Any process that activates or increases the frequency, rate or extent of gluconeogenesis by stopping, preventing, or reducing the frequency, rate or extent of transcription from an RNA polymerase II promoter." [GOC:dgf, PMID:17875938]
comment: This term was obsoleted because it represents a GO-CAM model.
synonym: "positive regulation of gluconeogenesis by down regulation of transcription from RNA polymerase II promoter" EXACT [GOC:obol]
synonym: "positive regulation of gluconeogenesis by down-regulation of transcription from RNA polymerase II promoter" EXACT [GOC:obol]
synonym: "positive regulation of gluconeogenesis by downregulation of transcription from RNA polymerase II promoter" EXACT [GOC:obol]
synonym: "positive regulation of gluconeogenesis by inhibition of transcription from RNA polymerase II promoter" NARROW [GOC:obol]
synonym: "positive regulation of gluconeogenesis by negative regulation of transcription from Pol II promoter" EXACT [GOC:obol]
synonym: "positive regulation of glucose biosynthesis by down regulation of transcription from RNA polymerase II promoter" EXACT [GOC:obol]
synonym: "positive regulation of glucose biosynthesis by down-regulation of transcription from RNA polymerase II promoter" EXACT [GOC:obol]
synonym: "positive regulation of glucose biosynthesis by downregulation of transcription from RNA polymerase II promoter" EXACT [GOC:obol]
synonym: "positive regulation of glucose biosynthesis by negative regulation of transcription from Pol II promoter" EXACT [GOC:obol]
synonym: "positive regulation of glucose biosynthesis by negative regulation of transcription from RNA polymerase II promoter" RELATED [GOC:obol]
synonym: "positive regulation of glucose biosynthetic process by down regulation of transcription from RNA polymerase II promoter" EXACT [GOC:obol]
synonym: "positive regulation of glucose biosynthetic process by down-regulation of transcription from RNA polymerase II promoter" EXACT [GOC:obol]
synonym: "positive regulation of glucose biosynthetic process by downregulation of transcription from RNA polymerase II promoter" EXACT [GOC:obol]
synonym: "positive regulation of glucose biosynthetic process by negative regulation of transcription from Pol II promoter" EXACT [GOC:obol]
synonym: "positive regulation of glucose biosynthetic process by negative regulation of transcription from RNA polymerase II promoter" EXACT [GOC:obol]
is_obsolete: true

[Term]
id: GO:0035950
name: obsolete regulation of oligopeptide transport by regulation of transcription from RNA polymerase II promoter
namespace: biological_process
def: "OBSOLETE. Any process that modulates the frequency, rate or extent of oligopeptide transport, by regulation of transcription from an RNA polymerase II promoter." [GOC:dgf, PMID:17005992]
comment: This term was obsoleted because it represents a GO-CAM model.
synonym: "regulation of oligopeptide transport by regulation of transcription from Pol II promoter" EXACT [GOC:obol]
is_obsolete: true

[Term]
id: GO:0035951
name: obsolete positive regulation of oligopeptide transport by positive regulation of transcription from RNA polymerase II promoter
namespace: biological_process
def: "OBSOLETE. Any process that activates or increases the frequency, rate or extent of oligopeptide transport by activating or increasing the frequency, rate or extent of transcription from an RNA polymerase II promoter." [GOC:dgf]
comment: This term was obsoleted because it represents a GO-CAM model.
synonym: "positive regulation of oligopeptide transport by activation of transcription from RNA polymerase II promoter" EXACT [GOC:obol]
synonym: "positive regulation of oligopeptide transport by positive regulation of transcription from Pol II promoter" EXACT [GOC:obol]
synonym: "positive regulation of oligopeptide transport by stimulation of transcription from RNA polymerase II promoter" EXACT [GOC:obol]
synonym: "positive regulation of oligopeptide transport by up regulation of transcription from RNA polymerase II promoter" EXACT [GOC:obol]
synonym: "positive regulation of oligopeptide transport by up-regulation of transcription from RNA polymerase II promoter" EXACT [GOC:obol]
synonym: "positive regulation of oligopeptide transport by upregulation of transcription from RNA polymerase II promoter" EXACT [GOC:obol]
is_obsolete: true

[Term]
id: GO:0035952
name: obsolete negative regulation of oligopeptide transport by negative regulation of transcription from RNA polymerase II promoter
namespace: biological_process
def: "OBSOLETE. Any process that stops, prevents or reduces the frequency, rate or extent of oligopeptide transport by stopping, preventing or reducing the frequency, rate or extent of transcription from an RNA polymerase II promoter." [GOC:dgf, PMID:17005992]
comment: This term was obsoleted because it represents a GO-CAM model.
synonym: "negative regulation of oligopeptide transport by down regulation of transcription from RNA polymerase II promoter" EXACT [GOC:obol]
synonym: "negative regulation of oligopeptide transport by down-regulation of transcription from RNA polymerase II promoter" EXACT [GOC:obol]
synonym: "negative regulation of oligopeptide transport by downregulation of transcription from RNA polymerase II promoter" EXACT [GOC:obol]
synonym: "negative regulation of oligopeptide transport by inhibition of transcription from RNA polymerase II promoter" NARROW [GOC:obol]
synonym: "negative regulation of oligopeptide transport by negative regulation of transcription from Pol II promoter" EXACT [GOC:obol]
is_obsolete: true

[Term]
id: GO:0035953
name: obsolete regulation of dipeptide transport by regulation of transcription from RNA polymerase II promoter
namespace: biological_process
def: "OBSOLETE. Any process that modulates the frequency, rate or extent of dipeptide transport, by regulation of transcription from an RNA polymerase II promoter." [GOC:dgf, PMID:17005992]
comment: This term was obsoleted because it represents a GO-CAM model.
synonym: "regulation of dipeptide transport by regulation of transcription from Pol II promoter" EXACT [GOC:obol]
is_obsolete: true

[Term]
id: GO:0035954
name: obsolete positive regulation of dipeptide transport by positive regulation of transcription from RNA polymerase II promoter
namespace: biological_process
def: "OBSOLETE. Any process that activates or increases the frequency, rate or extent of dipeptide transport by activating or increasing the frequency, rate or extent of transcription from an RNA polymerase II promoter." [GOC:dgf]
comment: This term was obsoleted because it represents a GO-CAM model.
synonym: "positive regulation of dipeptide transport by activation of transcription from RNA polymerase II promoter" EXACT [GOC:obol]
synonym: "positive regulation of dipeptide transport by positive regulation of transcription from Pol II promoter" EXACT [GOC:obol]
synonym: "positive regulation of dipeptide transport by stimulation of transcription from RNA polymerase II promoter" EXACT [GOC:obol]
synonym: "positive regulation of dipeptide transport by up regulation of transcription from RNA polymerase II promoter" EXACT [GOC:obol]
synonym: "positive regulation of dipeptide transport by up-regulation of transcription from RNA polymerase II promoter" EXACT [GOC:obol]
synonym: "positive regulation of dipeptide transport by upregulation of transcription from RNA polymerase II promoter" EXACT [GOC:obol]
is_obsolete: true

[Term]
id: GO:0035955
name: obsolete negative regulation of dipeptide transport by negative regulation of transcription from RNA polymerase II promoter
namespace: biological_process
def: "OBSOLETE. Any process that stops, prevents or reduces the frequency, rate or extent of dipeptide transport by stopping, preventing or reducing the frequency, rate or extent of transcription from an RNA polymerase II promoter." [GOC:dgf, PMID:10850718, PMID:17005992, PMID:9427760]
comment: This term was obsoleted because it represents a GO-CAM model.
synonym: "negative regulation of dipeptide transport by down regulation of transcription from RNA polymerase II promoter" EXACT [GOC:obol]
synonym: "negative regulation of dipeptide transport by down-regulation of transcription from RNA polymerase II promoter" EXACT [GOC:obol]
synonym: "negative regulation of dipeptide transport by downregulation of transcription from RNA polymerase II promoter" EXACT [GOC:obol]
synonym: "negative regulation of dipeptide transport by inhibition of transcription from RNA polymerase II promoter" NARROW [GOC:obol]
synonym: "negative regulation of dipeptide transport by negative regulation of transcription from Pol II promoter" EXACT [GOC:obol]
is_obsolete: true

[Term]
id: GO:0035956
name: obsolete regulation of starch catabolic process by regulation of transcription from RNA polymerase II promoter
namespace: biological_process
def: "OBSOLETE. Any process that modulates the frequency, rate or extent of the breakdown of starch, by modulating the frequency, rate or extent of transcription from an RNA polymerase II promoter." [GOC:dgf, PMID:9342405]
comment: This term was obsoleted because it represents a GO-CAM model.
synonym: "regulation of starch breakdown by regulation of transcription from Pol II promoter" EXACT [GGOC:obol]
synonym: "regulation of starch breakdown by regulation of transcription from RNA polymerase II promoter" EXACT [GOC:obol]
synonym: "regulation of starch catabolic process by regulation of transcription from Pol II promoter" EXACT [GOC:obol]
synonym: "regulation of starch catabolism by regulation of transcription from Pol II promoter" EXACT [GOC:obol]
synonym: "regulation of starch catabolism by regulation of transcription from RNA polymerase II promoter" EXACT [GOC:obol]
synonym: "regulation of starch degradation by regulation of transcription from Pol II promoter" EXACT [GOC:obol]
synonym: "regulation of starch degradation by regulation of transcription from RNA polymerase II promoter" RELATED [GOC:obol]
is_obsolete: true

[Term]
id: GO:0035957
name: obsolete positive regulation of starch catabolic process by positive regulation of transcription from RNA polymerase II promoter
namespace: biological_process
def: "OBSOLETE. Any process that activates or increases the frequency, rate or extent of the breakdown of starch, by activating or increasing the frequency, rate or extent of transcription from an RNA polymerase II promoter." [GOC:dgf]
comment: This term was obsoleted because it represents a GO-CAM model.
synonym: "positive regulation of starch breakdown by regulation of transcription from Pol II promoter" EXACT [GOC:obol]
synonym: "positive regulation of starch breakdown by regulation of transcription from RNA polymerase II promoter" EXACT [GOC:obol]
synonym: "positive regulation of starch catabolic process by regulation of transcription from Pol II promoter" EXACT [GOC:obol]
synonym: "positive regulation of starch catabolism by regulation of transcription from Pol II promoter" EXACT [GOC:obol]
synonym: "positive regulation of starch catabolism by regulation of transcription from RNA polymerase II promoter" EXACT [GOC:obol]
synonym: "positive regulation of starch degradation by regulation of transcription from Pol II promoter" EXACT [GOC:obol]
synonym: "positive regulation of starch degradation by regulation of transcription from RNA polymerase II promoter" RELATED [GOC:obol]
is_obsolete: true

[Term]
id: GO:0035958
name: obsolete regulation of glyoxylate cycle by regulation of transcription from RNA polymerase II promoter
namespace: biological_process
def: "OBSOLETE. Any process that modulates the frequency, rate or extent of the glyoxylate cycle by modulating the frequency, rate or extent of transcription from an RNA polymerase II promoter." [GOC:dgf, PMID:11024040, PMID:17875938, PMID:19686338]
comment: This term was obsoleted because it represents a GO-CAM model.
synonym: "regulation of glyoxylate bypass by regulation of transcription from Pol II promoter" EXACT [GOC:obol]
synonym: "regulation of glyoxylate bypass by regulation of transcription from RNA polymerase II promoter" EXACT [GOC:obol]
synonym: "regulation of glyoxylate cycle by regulation of transcription from Pol II promoter" RELATED [GOC:obol]
is_obsolete: true

[Term]
id: GO:0035959
name: obsolete positive regulation of glyoxylate cycle by positive regulation of transcription from RNA polymerase II promoter
namespace: biological_process
def: "OBSOLETE. Any process that activates or increases the frequency, rate or extent of the glyoxylate cycle by activating or increasing the frequency, rate or extent of transcription from an RNA polymerase II promoter." [GOC:dgf, PMID:11024040, PMID:17875938, PMID:19686338]
comment: This term was obsoleted because it represents a GO-CAM model.
synonym: "positive regulation of glyoxylate bypass by positive regulation of transcription from Pol II promoter" EXACT [GOC:obol]
synonym: "positive regulation of glyoxylate bypass by positive regulation of transcription from RNA polymerase II promoter" EXACT [GOC:obol]
synonym: "positive regulation of glyoxylate bypass by up regulation of transcription from RNA polymerase II promoter" EXACT [GOC:obol]
synonym: "positive regulation of glyoxylate bypass by up-regulation of transcription from RNA polymerase II promoter" EXACT [GOC:obol]
synonym: "positive regulation of glyoxylate bypass by upregulation of transcription from RNA polymerase II promoter" EXACT [GOC:obol]
synonym: "positive regulation of glyoxylate cycle by activation of transcription from RNA polymerase II promoter" EXACT [GOC:obol]
synonym: "positive regulation of glyoxylate cycle by positive regulation of transcription from Pol II promoter" EXACT [GOC:obol]
synonym: "positive regulation of glyoxylate cycle by stimulation of transcription from RNA polymerase II promoter" EXACT [GOC:obol]
synonym: "positive regulation of glyoxylate cycle by up regulation of transcription from RNA polymerase II promoter" EXACT [GOC:obol]
synonym: "positive regulation of glyoxylate cycle by up-regulation of transcription from RNA polymerase II promoter" EXACT [GOC:obol]
synonym: "positive regulation of glyoxylate cycle by upregulation of transcription from RNA polymerase II promoter" EXACT [GOC:obol]
is_obsolete: true

[Term]
id: GO:0035960
name: obsolete regulation of ergosterol biosynthetic process by regulation of transcription from RNA polymerase II promoter
namespace: biological_process
def: "OBSOLETE. Any process that modulates the frequency, rate or extent of ergosterol biosynthetic process by modulating the frequency, rate or extent of transcription from an RNA polymerase II promoter." [GOC:dgf, PMID:11533229, PMID:16055745]
comment: This term was obsoleted because it represents a GO-CAM model.
synonym: "regulation of ergosterol anabolism by regulation of transcription from Pol II promoter" EXACT [GOC:obol]
synonym: "regulation of ergosterol anabolism by regulation of transcription from RNA polymerase II promoter" RELATED [GOC:obol]
synonym: "regulation of ergosterol biosynthesis by regulation of transcription from Pol II promoter" EXACT [GOC:obol]
synonym: "regulation of ergosterol biosynthesis by regulation of transcription from RNA polymerase II promoter" RELATED [GOC:obol]
synonym: "regulation of ergosterol biosynthetic process by regulation of transcription from Pol II promoter" RELATED [GOC:obol]
synonym: "regulation of ergosterol formation by regulation of transcription from Pol II promoter" EXACT [GOC:obol]
synonym: "regulation of ergosterol formation by regulation of transcription from RNA polymerase II promoter" RELATED [GOC:obol]
synonym: "regulation of ergosterol synthesis by regulation of transcription from Pol II promoter" EXACT [GOC:obol]
synonym: "regulation of ergosterol synthesis by regulation of transcription from RNA polymerase II promoter" RELATED [GOC:obol]
is_obsolete: true

[Term]
id: GO:0035961
name: obsolete positive regulation of ergosterol biosynthetic process by positive regulation of transcription from RNA polymerase II promoter
namespace: biological_process
def: "OBSOLETE. Any process that activates or increases the frequency, rate or extent of ergosterol biosynthesis by activating or increasing the frequency, rate or extent of transcription from an RNA polymerase II promoter." [GOC:dgf, PMID:11533229]
comment: This term was obsoleted because it represents a GO-CAM model.
synonym: "positive regulation of ergosterol anabolism by positive regulation of transcription from Pol II promoter" EXACT [GOC:obol]
synonym: "positive regulation of ergosterol anabolism by positive regulation of transcription from RNA polymerase II promoter" RELATED [GOC:obol]
synonym: "positive regulation of ergosterol anabolism by up regulation of transcription from RNA polymerase II promoter" EXACT [GOC:obol]
synonym: "positive regulation of ergosterol anabolism by up-regulation of transcription from RNA polymerase II promoter" EXACT [GOC:obol]
synonym: "positive regulation of ergosterol anabolism by upregulation of transcription from RNA polymerase II promoter" EXACT [GOC:obol]
synonym: "positive regulation of ergosterol biosynthesis by positive regulation of transcription from Pol II promoter" EXACT [GOC:obol]
synonym: "positive regulation of ergosterol biosynthesis by positive regulation of transcription from RNA polymerase II promoter" RELATED [GOC:obol]
synonym: "positive regulation of ergosterol biosynthesis by up regulation of transcription from RNA polymerase II promoter" EXACT [GOC:obol]
synonym: "positive regulation of ergosterol biosynthesis by up-regulation of transcription from RNA polymerase II promoter" EXACT [GOC:obol]
synonym: "positive regulation of ergosterol biosynthesis by upregulation of transcription from RNA polymerase II promoter" EXACT [GOC:obol]
synonym: "positive regulation of ergosterol biosynthetic process by activation of transcription from RNA polymerase II promoter" RELATED [GOC:obol]
synonym: "positive regulation of ergosterol biosynthetic process by positive regulation of transcription from Pol II promoter" RELATED [GOC:obol]
synonym: "positive regulation of ergosterol biosynthetic process by stimulation of transcription from RNA polymerase II promoter" RELATED [GOC:obol]
synonym: "positive regulation of ergosterol biosynthetic process by up regulation of transcription from RNA polymerase II promoter" RELATED [GOC:obol]
synonym: "positive regulation of ergosterol biosynthetic process by up-regulation of transcription from RNA polymerase II promoter" RELATED [GOC:obol]
synonym: "positive regulation of ergosterol biosynthetic process by upregulation of transcription from RNA polymerase II promoter" RELATED [GOC:obol]
synonym: "positive regulation of ergosterol formation by positive regulation of transcription from Pol II promoter" EXACT [GOC:obol]
synonym: "positive regulation of ergosterol formation by positive regulation of transcription from RNA polymerase II promoter" RELATED [GOC:obol]
synonym: "positive regulation of ergosterol formation by up regulation of transcription from RNA polymerase II promoter" EXACT [GOC:obol]
synonym: "positive regulation of ergosterol formation by up-regulation of transcription from RNA polymerase II promoter" EXACT [GOC:obol]
synonym: "positive regulation of ergosterol formation by upregulation of transcription from RNA polymerase II promoter" EXACT [GOC:obol]
synonym: "positive regulation of ergosterol synthesis by positive regulation of transcription from Pol II promoter" EXACT [GOC:obol]
synonym: "positive regulation of ergosterol synthesis by positive regulation of transcription from RNA polymerase II promoter" RELATED [GOC:obol]
synonym: "positive regulation of ergosterol synthesis by up regulation of transcription from RNA polymerase II promoter" EXACT [GOC:obol]
synonym: "positive regulation of ergosterol synthesis by up-regulation of transcription from RNA polymerase II promoter" EXACT [GOC:obol]
synonym: "positive regulation of ergosterol synthesis by upregulation of transcription from RNA polymerase II promoter" EXACT [GOC:obol]
is_obsolete: true

[Term]
id: GO:0035962
name: response to interleukin-13
namespace: biological_process
def: "Any process that results in a change in state or activity of a cell or an organism (in terms of movement, secretion, enzyme production, gene expression, etc.) as a result of an interleukin-13 stimulus." [GOC:sjw, PMID:20100461]
synonym: "response to IL-13" EXACT [GOC:bf]
is_a: GO:0034097 ! response to cytokine

[Term]
id: GO:0035963
name: cellular response to interleukin-13
namespace: biological_process
def: "Any process that results in a change in state or activity of a cell (in terms of movement, secretion, enzyme production, gene expression, etc.) as a result of an interleukin-13 stimulus." [GOC:sjw, PMID:20100461]
synonym: "cellular response to IL-13" EXACT [GOC:bf]
is_a: GO:0035962 ! response to interleukin-13
is_a: GO:0071345 ! cellular response to cytokine stimulus

[Term]
id: GO:0035964
name: COPI-coated vesicle budding
namespace: biological_process
def: "The evagination of a Golgi membrane, resulting in formation of a COPI-coated vesicle." [GOC:br, PMID:10052452, PMID:17041781]
synonym: "COPI vesicle budding" EXACT [PMID:17041781]
is_a: GO:0006900 ! vesicle budding from membrane
relationship: part_of GO:0048193 ! Golgi vesicle transport

[Term]
id: GO:0035965
name: cardiolipin acyl-chain remodeling
namespace: biological_process
def: "Remodeling the acyl chains of premature (de novo synthesized) cardiolipin (1,3-bis(3-phosphatidyl)glycerol), through sequential deacylation and re-acylation reactions, to generate mature cardiolipin containing high-levels of unsaturated fatty acids." [GOC:bf, GOC:rb, PMID:19244244]
synonym: "cardiolipin acyl-chain remodelling" EXACT [GOC:bf]
synonym: "cardiolipin maturation" BROAD [GOC:rb]
synonym: "diphosphatidylglycerol remodeling" RELATED []
xref: Reactome:R-HSA-1482798 "Acyl chain remodeling of CL"
is_a: GO:0032048 ! cardiolipin metabolic process

[Term]
id: GO:0035966
name: response to topologically incorrect protein
namespace: biological_process
def: "Any process that results in a change in state or activity of a cell or an organism (in terms of movement, secretion, enzyme production, gene expression, etc.) as a result of a protein that is not folded in its correct three-dimensional structure." [GOC:bf]
synonym: "response to misfolded or unfolded protein" RELATED [GOC:bf]
is_a: GO:0006950 ! response to stress

[Term]
id: GO:0035967
name: cellular response to topologically incorrect protein
namespace: biological_process
def: "Any process that results in a change in state or activity of a cell (in terms of movement, secretion, enzyme production, gene expression, etc.) as a result of a protein that is not folded in its correct three-dimensional structure." [GOC:bf]
synonym: "cellular response to misfolded or unfolded protein" RELATED [GOC:bf]
is_a: GO:0033554 ! cellular response to stress
is_a: GO:0035966 ! response to topologically incorrect protein

[Term]
id: GO:0035968
name: obsolete regulation of sterol import by regulation of transcription from RNA polymerase II promoter
namespace: biological_process
def: "OBSOLETE. Any process that modulates the frequency, rate or extent of sterol import, by regulation of transcription from an RNA polymerase II promoter." [GOC:dgf, PMID:12077145]
comment: This term was obsoleted because it represents a GO-CAM model.
synonym: "regulation of sterol import by regulation of transcription from Pol II promoter" EXACT [GOC:obol]
synonym: "regulation of sterol influx by regulation of transcription from Pol II promoter" EXACT [GOC:bf]
synonym: "regulation of sterol influx by regulation of transcription from RNA polymerase II promoter" EXACT [GOC:bf]
synonym: "regulation of sterol uptake by regulation of transcription from Pol II promoter" EXACT [GOC:bf]
synonym: "regulation of sterol uptake by regulation of transcription from RNA polymerase II promoter" EXACT [GOC:bf]
is_obsolete: true

[Term]
id: GO:0035969
name: obsolete positive regulation of sterol import by positive regulation of transcription from RNA polymerase II promoter
namespace: biological_process
def: "OBSOLETE. Any process that activates or increases the frequency, rate or extent of sterol import by activating or increasing the frequency, rate or extent of transcription from an RNA polymerase II promoter." [GOC:dgf, PMID:11533229]
comment: This term was obsoleted because it represents a GO-CAM model.
synonym: "positive regulation of sterol import by activation of transcription from RNA polymerase II promoter" EXACT [GOC:obol]
synonym: "positive regulation of sterol import by positive regulation of transcription from Pol II promoter" EXACT [GOC:obol]
synonym: "positive regulation of sterol import by stimulation of transcription from RNA polymerase II promoter" EXACT [GOC:obol]
synonym: "positive regulation of sterol import by up regulation of transcription from RNA polymerase II promoter" EXACT [GOC:obol]
synonym: "positive regulation of sterol import by up-regulation of transcription from RNA polymerase II promoter" EXACT [GOC:obol]
synonym: "positive regulation of sterol import by upregulation of transcription from RNA polymerase II promoter" EXACT [GOC:obol]
synonym: "positive regulation of sterol influx by activation of transcription from RNA polymerase II promoter" EXACT [GOC:obol]
synonym: "positive regulation of sterol influx by positive regulation of transcription from RNA polymerase II promoter" EXACT [GOC:obol]
synonym: "positive regulation of sterol influx by stimulation of transcription from RNA polymerase II promoter" EXACT [GOC:obol]
synonym: "positive regulation of sterol influx by up regulation of transcription from RNA polymerase II promoter" EXACT [GOC:obol]
synonym: "positive regulation of sterol influx by up-regulation of transcription from RNA polymerase II promoter" EXACT [GOC:obol]
synonym: "positive regulation of sterol influx by upregulation of transcription from RNA polymerase II promoter" EXACT [GOC:obol]
synonym: "positive regulation of sterol uptake by activation of transcription from RNA polymerase II promoter" EXACT [GOC:obol]
synonym: "positive regulation of sterol uptake by positive regulation of transcription from RNA polymerase II promoter" EXACT [GOC:obol]
synonym: "positive regulation of sterol uptake by stimulation of transcription from RNA polymerase II promoter" EXACT [GOC:obol]
synonym: "positive regulation of sterol uptake by up regulation of transcription from RNA polymerase II promoter" EXACT [GOC:obol]
synonym: "positive regulation of sterol uptake by up-regulation of transcription from RNA polymerase II promoter" EXACT [GOC:obol]
synonym: "positive regulation of sterol uptake by upregulation of transcription from RNA polymerase II promoter" EXACT [GOC:obol]
is_obsolete: true

[Term]
id: GO:0035970
name: peptidyl-threonine dephosphorylation
namespace: biological_process
def: "The removal of phosphoric residues from peptidyl-O-phospho-L-threonine to form peptidyl-threonine." [GOC:bf]
subset: gocheck_obsoletion_candidate
is_a: GO:0006470 ! protein dephosphorylation

[Term]
id: GO:0035971
name: peptidyl-histidine dephosphorylation
namespace: biological_process
def: "The removal of phosphoric residues from peptidyl-O-phospho-L-histidine to form peptidyl-histidine." [GOC:BHF, GOC:vk, PMID:12383260]
subset: gocheck_obsoletion_candidate
is_a: GO:0006470 ! protein dephosphorylation

[Term]
id: GO:0035973
name: aggrephagy
namespace: biological_process
alt_id: GO:0035972
def: "The selective degradation of protein aggregates by macroautophagy." [GOC:autophagy, GOC:kmv, PMID:18508269, PMID:25062811]
xref: Reactome:R-HSA-9646399 "Aggrephagy"
is_a: GO:0016236 ! macroautophagy

[Term]
id: GO:0035974
name: meiotic spindle pole body
namespace: cellular_component
def: "The microtubule organizing center that forms as part of the meiotic cell cycle; functionally homologous to the animal cell centrosome." [GOC:vw, PMID:21775631]
is_a: GO:0005816 ! spindle pole body

[Term]
id: GO:0035975
name: obsolete carbamoyl phosphate catabolic process
namespace: biological_process
def: "OBSOLETE. The chemical reactions and pathways resulting in the breakdown of carbamoyl phosphate, an intermediate in the urea cycle and other nitrogen compound metabolic pathways." [GOC:yaf, UniPathway:UPA00996]
comment: This term was obsoleted because it represents a molecular function.
synonym: "carbamoyl phosphate breakdown" EXACT [GOC:bf]
synonym: "carbamoyl phosphate catabolism" EXACT [GOC:bf]
synonym: "carbamoyl phosphate degradation" EXACT [GOC:bf]
is_obsolete: true
consider: GO:0006526
consider: GO:0019856

[Term]
id: GO:0035976
name: transcription factor AP-1 complex
namespace: cellular_component
def: "A heterodimeric transcription factor complex composed of proteins from the c-Fos, c-Jun, activating transcription factor (ATF) or JDP families. The subunits contain a basic leucine zipper (bZIP) domain that is essential for dimerization and DNA binding. Jun-Fos heterodimers bind preferentially to a heptamer consensus sequence (TPA responsive element (TRE)), whereas Jun-ATF dimers bind the cyclic AMP responsive element (CRE) to regulate transcription of target genes." [GOC:bf, GOC:BHF, GOC:rl, PMID:20060892, PMID:9069263, Wikipedia:AP-1_transcription_factor]
synonym: "Activating protein 1 complex" EXACT [GOC:rl]
synonym: "AP-1 complex" EXACT [GOC:rl]
synonym: "AP1 complex" EXACT [GOC:rl]
synonym: "transcription factor AP1 complex" EXACT [GOC:rl]
is_a: GO:0090575 ! RNA polymerase II transcription regulator complex

[Term]
id: GO:0035977
name: protein deglycosylation involved in glycoprotein catabolic process
namespace: biological_process
def: "The removal of sugar residues from a glycosylated protein that contributes to the breakdown of a glycoprotein." [GOC:bf, GOC:vw]
subset: gocheck_obsoletion_candidate
is_a: GO:0006517 ! protein deglycosylation
relationship: part_of GO:0006516 ! glycoprotein catabolic process

[Term]
id: GO:0035978
name: obsolete histone H2A-S139 phosphorylation
namespace: biological_process
def: "OBSOLETE. The modification of histone H2A by the addition of an phosphate group to a serine residue at position 139 of the histone." [GOC:yaf, PMID:16061642]
comment: This term was obsoleted because it represents a molecular function.
synonym: "histone H2A.x phosphorylation at S139" NARROW [GOC:bf, PMID:16061642]
is_obsolete: true
consider: GO:0035979

[Term]
id: GO:0035979
name: histone H2AXS139 kinase activity
namespace: molecular_function
def: "Catalysis of the reaction: histone H2AX-serine (position 139) + ATP = histone H2AX-phosphoserine (position 139) + ADP. This reaction is the addition of a phosphate group to the serine residue at position 139 of histone variant H2AX." [PMID:11893489, PMID:16061642]
comment: Note that the residue position corresponds to the canonical human H2AX histone (UniProtKB:P16104); this residue is conserved across all eukaryotes. Residue 1 is the first residue following removal of the initiating Methionine (Met). Note that each histone is encoded by multiple genes, and sequences may vary across different genes within an organism.
synonym: "histone H2AS139 kinase activity" RELATED []
synonym: "histone kinase activity (H2A-S139 specific)" RELATED []
synonym: "histone kinase activity (H2A.x-S139 specific)" NARROW [GOC:bf, PMID:16061642]
is_a: GO:0004674 ! protein serine/threonine kinase activity
is_a: GO:0141003 ! histone H2AX kinase activity
property_value: skos:broadMatch EC:2.7.11.1

[Term]
id: GO:0035980
name: obsolete invasive growth in response to nitrogen limitation
namespace: biological_process
def: "OBSOLETE. The growth of colonies in filamentous chains of cells as a result of a reduced availability of nitrogen." [GOC:vw]
comment: This term was made obsolete because the GO term 'pseudohyphal growth ; GO:0007124' describes growth under nitrogen-limiting conditions.
synonym: "invasive growth in response to nitrogen limitation" EXACT []
is_obsolete: true
consider: GO:0007124

[Term]
id: GO:0035981
name: tongue muscle cell differentiation
namespace: biological_process
def: "The process in which a relatively unspecialized cell acquires specialized features of a tongue muscle cell." [CL:0002673, GOC:yaf, PMID:3393851]
is_a: GO:0098528 ! skeletal muscle fiber differentiation

[Term]
id: GO:0035982
name: obsolete age-dependent behavioral decline
namespace: biological_process
def: "OBSOLETE. A developmental process that arises as an organism progresses toward the end of its lifespan that results in a decline in behavioral activities such as locomotory behavior, and learning or memory." [GOC:kmv, PMID:20523893]
comment: This term was made obsolete because it describes a phenotype.
synonym: "age-dependent behavioural decline" EXACT [GOC:bf]
synonym: "age-related behavioral decline" EXACT [GOC:kmv]
synonym: "behavioral aging" EXACT [GOC:kmv]
is_obsolete: true

[Term]
id: GO:0035983
name: response to trichostatin A
namespace: biological_process
def: "Any process that results in a change in state or activity of a cell or an organism (in terms of movement, secretion, enzyme production, gene expression, etc.) as a result of a trichostatin A stimulus." [GOC:yaf, PMID:20181743]
is_a: GO:0046677 ! response to antibiotic
is_a: GO:1901698 ! response to nitrogen compound
is_a: GO:1901700 ! response to oxygen-containing compound

[Term]
id: GO:0035984
name: cellular response to trichostatin A
namespace: biological_process
def: "Any process that results in a change in state or activity of a cell (in terms of movement, secretion, enzyme production, gene expression, etc.) as a result of a trichostatin A stimulus." [GOC:yaf, PMID:20181743]
is_a: GO:0035983 ! response to trichostatin A
is_a: GO:0071236 ! cellular response to antibiotic
is_a: GO:1901699 ! cellular response to nitrogen compound
is_a: GO:1901701 ! cellular response to oxygen-containing compound

[Term]
id: GO:0035985
name: senescence-associated heterochromatin focus
namespace: cellular_component
def: "A transcriptionally-silent heterochromatin structure present in senescent cells. Contains the condensed chromatin of one chromosome and is enriched for histone modifications. Thought to repress expression of proliferation-promoting genes." [GOC:yaf, PMID:15621527, PMID:21248468]
synonym: "SAHF" EXACT [GOC:yaf]
synonym: "senescence-associated heterochromatin foci" EXACT [PMID:15621527, PMID:21248468]
is_a: GO:0000792 ! heterochromatin

[Term]
id: GO:0035986
name: obsolete senescence-associated heterochromatin focus assembly
namespace: biological_process
def: "OBSOLETE. The assembly of chromatin into senescence-associated heterochromatin foci (SAHF), transcriptionally-silent heterochromatin structures present in senescent cells, containing the condensed chromatin of one chromosome, and enriched for histone modifications. Formation of these chromatin structures is thought to repress expression of proliferation-promoting genes." [GOC:yaf, PMID:15621527, PMID:21248468]
comment: This term was obsoleted because there is no evidence that this is a distinct process; this should be captured as an extension.
synonym: "SAHF formation" EXACT [GOC:yaf]
synonym: "senescence-associated heterochromatin foci formation" EXACT [GOC:yaf]
synonym: "senescence-associated heterochromatin focus formation" EXACT []
is_obsolete: true
consider: GO:0031507

[Term]
id: GO:0035987
name: endodermal cell differentiation
namespace: biological_process
def: "The process in which a relatively unspecialized cell acquires the specialized features of an endoderm cell, a cell of the inner of the three germ layers of the embryo." [CL:0000223, GOC:yaf, PMID:17624332]
synonym: "endoderm cell differentiation" EXACT [CL:0000223]
is_a: GO:0030154 ! cell differentiation
relationship: part_of GO:0001706 ! endoderm formation

[Term]
id: GO:0035988
name: chondrocyte proliferation
namespace: biological_process
def: "The multiplication or reproduction of chondrocytes by cell division, resulting in the expansion of their population. A chondrocyte is a polymorphic cell that forms cartilage." [CL:0000138, GOC:yaf, PMID:21484705]
synonym: "cartilage cell proliferation" EXACT [CL:0000138]
synonym: "chondrocyte cell proliferation" EXACT [GOC:bf]
is_a: GO:0008283 ! cell population proliferation

[Term]
id: GO:0035989
name: tendon development
namespace: biological_process
def: "The process whose specific outcome is the progression of a tendon over time, from its formation to the mature structure. A tendon is a fibrous, strong, connective tissue that connects muscle to bone or integument and is capable of withstanding tension. Tendons and muscles work together to exert a pulling force." [GOC:yaf, PMID:21412429, UBERON:0000043]
synonym: "sinew development" RELATED [UBERON:0000043]
is_a: GO:0061448 ! connective tissue development

[Term]
id: GO:0035990
name: tendon cell differentiation
namespace: biological_process
def: "The process in which a relatively unspecialized cell acquires the specialized features of a tendon cell. Tendon cell are elongated fibrocytes in which the cytoplasm is stretched between the collagen fibres of the tendon. Tendon cells have a central cell nucleus with a prominent nucleolus, a well-developed rough endoplasmic reticulum, and are responsible for synthesis and turnover of tendon fibres and ground substance." [CL:0000388, GOC:yaf, PMID:21412429]
synonym: "muscle attachment cell differentiation" EXACT [CL:0000388]
synonym: "tenocyte differentiation" RELATED [CL:0000388]
is_a: GO:0030154 ! cell differentiation
relationship: part_of GO:0035992 ! tendon formation

[Term]
id: GO:0035991
name: nitric oxide sensor activity
namespace: molecular_function
def: "Binding to and responding, e.g. by conformational change, to changes in the cellular level of nitric oxide (NO)." [GOC:kmv, PMID:21491957]
synonym: "NO sensor activity" EXACT []
is_a: GO:0140299 ! molecular sensor activity

[Term]
id: GO:0035992
name: tendon formation
namespace: biological_process
def: "The process that gives rise to a tendon. This process pertains to the initial formation of a tendon from unspecified parts." [GOC:yaf, PMID:17567668, UBERON:0000043]
is_a: GO:0048646 ! anatomical structure formation involved in morphogenesis
relationship: part_of GO:0035989 ! tendon development

[Term]
id: GO:0035993
name: deltoid tuberosity development
namespace: biological_process
def: "The process whose specific outcome is the progression of the deltoid tuberosity over time, from its formation to the mature structure. The deltoid tuberosity is the region on the shaft of the humerus to which the deltoid muscle attaches. The deltoid tuberosity develops through endochondral ossification in a two-phase process; an initiating tendon-dependent phase, and a muscle-dependent growth phase." [GOC:yaf, PMID:17567668, UBERON:0002498, Wikipedia:Deltoid_tuberosity]
is_a: GO:0160108 ! animal gross anatomical part developmental process
relationship: part_of GO:0060173 ! limb development
relationship: part_of GO:0060348 ! bone development

[Term]
id: GO:0035994
name: response to muscle stretch
namespace: biological_process
def: "Any process that results in a change in state or activity of a cell or an organism (in terms of movement, secretion, enzyme production, gene expression, etc.) as a result of a myofibril being extended beyond its slack length." [GOC:BHF, GOC:vk, PMID:14583192]
is_a: GO:0009612 ! response to mechanical stimulus

[Term]
id: GO:0035995
name: detection of muscle stretch
namespace: biological_process
def: "The series of events by which a muscle stretch stimulus is received by a cell and converted into a molecular signal." [PMID:14583192]
is_a: GO:0035994 ! response to muscle stretch
is_a: GO:0050982 ! detection of mechanical stimulus

[Term]
id: GO:0035996
name: rhabdomere microvillus
namespace: cellular_component
def: "Thin cylindrical membrane-covered projection on the surface of a rhabdomere." [GOC:bf, GOC:sart, PMID:14744998]
is_a: GO:0005902 ! microvillus
relationship: part_of GO:0016028 ! rhabdomere

[Term]
id: GO:0035997
name: rhabdomere microvillus membrane
namespace: cellular_component
def: "The portion of the plasma membrane surrounding a microvillus of a rhabdomere." [GOC:bf, GOC:sart, PMID:14744998]
is_a: GO:0031528 ! microvillus membrane
relationship: part_of GO:0033583 ! rhabdomere membrane
relationship: part_of GO:0035996 ! rhabdomere microvillus

[Term]
id: GO:0035998
name: obsolete 7,8-dihydroneopterin 3'-triphosphate biosynthetic process
namespace: biological_process
def: "OBSOLETE. The chemical reactions and pathways resulting in the formation of 7,8-dihydroneopterin 3'-triphosphate." [GOC:yaf, UniPathway:UPA00848]
comment: This term was obsoleted because it represents a molecular function.
synonym: "7,8-dihydroneopterin 3'-triphosphate anabolism" EXACT [GOC:bf]
synonym: "7,8-dihydroneopterin 3'-triphosphate biosynthesis" EXACT [GOC:bf]
synonym: "7,8-dihydroneopterin 3'-triphosphate formation" EXACT [GOC:bf]
synonym: "7,8-dihydroneopterin 3'-triphosphate synthesis" EXACT [GOC:bf]
is_obsolete: true
consider: GO:0003933
consider: GO:0046656

[Term]
id: GO:0035999
name: tetrahydrofolate interconversion
namespace: biological_process
def: "The chemical reactions and pathways by which one-carbon (C1) units are transferred between tetrahydrofolate molecules, to synthesize other tetrahydrofolate molecules." [GOC:yaf, PMID:1825999]
synonym: "folate cycle" EXACT []
synonym: "folate transformations" EXACT []
xref: MetaCyc:1CMET2-PWY
xref: MetaCyc:PWY-2201
xref: MetaCyc:PWY-3841
is_a: GO:0006730 ! one-carbon metabolic process
is_a: GO:0046654 ! tetrahydrofolate biosynthetic process
property_value: skos:narrowMatch MetaCyc:1CMET2-PWY
property_value: skos:narrowMatch MetaCyc:PWY-2201
property_value: skos:narrowMatch MetaCyc:PWY-3841

[Term]
id: GO:0036000
name: mucocyst
namespace: cellular_component
def: "A small subcellular vesicle, surrounded by a membrane, in the pellicle of ciliate protozoans that discharges a mucus-like secretion." [GOC:mag, PMID:10723937, PMID:4629881]
is_a: GO:0030141 ! secretory granule

[Term]
id: GO:0036001
name: 'de novo' pyridoxal 5'-phosphate biosynthetic process
namespace: biological_process
def: "The chemical reactions and pathways resulting in the formation of pyridoxal 5'-phosphate, the active form of vitamin B6, from simpler components." [GOC:bf, GOC:yaf, MetaCyc:PYRIDOXSYN-PWY]
synonym: "'de novo' PLP biosynthesis" EXACT [MetaCyc:PYRIDOXSYN-PWY]
synonym: "'de novo' pyridoxal 5'-phosphate anabolism" EXACT [GOC:bf]
synonym: "'de novo' pyridoxal 5'-phosphate biosynthesis" EXACT [GOC:bf]
synonym: "'de novo' pyridoxal 5'-phosphate formation" EXACT [GOC:bf]
synonym: "'de novo' pyridoxal 5'-phosphate synthesis" EXACT [GOC:bf]
synonym: "'de novo' pyridoxal phosphate biosynthetic process" BROAD [GOC:bf]
xref: MetaCyc:PWY-6466
xref: MetaCyc:PYRIDOXSYN-PWY
is_a: GO:0042823 ! pyridoxal 5'-phosphate biosynthetic process
property_value: skos:narrowMatch MetaCyc:PWY-6466
property_value: skos:narrowMatch MetaCyc:PYRIDOXSYN-PWY

[Term]
id: GO:0036002
name: pre-mRNA binding
namespace: molecular_function
def: "Binding to a pre-messenger RNA (pre-mRNA), an intermediate molecule between DNA and protein that may contain introns and, at least in part, encodes one or more proteins. Introns are removed from pre-mRNA to form a mRNA molecule." [GOC:bf, GOC:kmv, PMID:21901112, SO:0000120]
synonym: "protein-coding primary transcript binding" RELATED [SO:0000120]
is_a: GO:0003723 ! RNA binding

[Term]
id: GO:0036003
name: obsolete positive regulation of transcription from RNA polymerase II promoter in response to stress
namespace: biological_process
def: "OBSOLETE. Any process that increases the frequency, rate or extent of transcription from an RNA polymerase II promoter as a result of a stimulus indicating the organism is under stress. The stress is usually, but not necessarily, exogenous (e.g. temperature, humidity, ionizing radiation)." [GOC:mcc]
comment: This term was obsoleted because it represents a GO-CAM model.
is_obsolete: true
consider: GO:0033554
consider: GO:0045944

[Term]
id: GO:0036004
name: GAF domain binding
namespace: molecular_function
def: "Binding to a GAF protein domain." [GOC:yaf, InterPro:IPR003018]
is_a: GO:0019904 ! protein domain specific binding

[Term]
id: GO:0036005
name: response to macrophage colony-stimulating factor
namespace: biological_process
def: "Any process that results in a change in state or activity of a cell or an organism (in terms of movement, secretion, enzyme production, gene expression, etc.) as a result of a macrophage colony-stimulating factor stimulus." [GOC:yaf, PMID:14687666]
synonym: "response to M-CSF" EXACT [GOC:bf, PMID:14687666]
synonym: "response to macrophage colony-stimulating factor stimulus" EXACT [GOC:dos]
is_a: GO:0034097 ! response to cytokine

[Term]
id: GO:0036006
name: cellular response to macrophage colony-stimulating factor stimulus
namespace: biological_process
def: "Any process that results in a change in state or activity of a cell (in terms of movement, secretion, enzyme production, gene expression, etc.) as a result of a macrophage colony-stimulating factor stimulus." [GOC:yaf, PMID:14687666]
synonym: "cellular response to M-CSF stimulus" EXACT [GOC:bf, PMID:14687666]
synonym: "cellular response to macrophage colony-stimulating factor" EXACT [GOC:bf]
is_a: GO:0036005 ! response to macrophage colony-stimulating factor
is_a: GO:0071345 ! cellular response to cytokine stimulus

[Term]
id: GO:0036007
name: scintillon
namespace: cellular_component
def: "A body present in the cytoplasm of some dinoflagellates, which is the source of bioluminescence; emits light on acidification in the presence of oxygen." [GOC:mag, GOC:pr, PMID:4501583, PMID:5642469]
is_a: GO:0110165 ! cellular anatomical structure
relationship: part_of GO:0005737 ! cytoplasm

[Term]
id: GO:0036008
name: obsolete sucrose catabolic process to fructose-6-phosphate and glucose-6-phosphate
namespace: biological_process
def: "OBSOLETE. The chemical reactions and pathways resulting in the breakdown of sucrose, which proceeds by phosphorylation of sucrose to form sucrose-6-phosphate. The subsequent actions of a hydrolase and a fructokinase generate fructose-6-phosphate and glucose-6-phosphate." [GOC:bf, GOC:dgf]
comment: This term was obsoleted because it represents a specific pathway variant, which is out of scope for GO.
is_obsolete: true
replaced_by: GO:0005987

[Term]
id: GO:0036009
name: protein-glutamine N-methyltransferase activity
namespace: molecular_function
def: "Catalysis of the reaction: L-glutaminyl-[protein] + S-adenosyl-L-methionine = N(5)-methyl-L-glutaminyl-[protein] + S-adenosyl-L-homocysteine + H+." [PMID:11847124, RHEA:57452]
synonym: "protein glutamine N-methylase activity" EXACT []
synonym: "protein glutamine N-methyltransferase activity" EXACT []
xref: Reactome:R-HSA-6800138 "N6AMT1:TRMT112 transfers CH3 group from AdoMet to ETF1 dimer"
xref: RHEA:45020
xref: RHEA:50904
xref: RHEA:57452
is_a: GO:0008170 ! N-methyltransferase activity
is_a: GO:0008276 ! protein methyltransferase activity
is_a: GO:0008757 ! S-adenosylmethionine-dependent methyltransferase activity
property_value: skos:exactMatch RHEA:57452
property_value: skos:narrowMatch RHEA:45020
property_value: skos:narrowMatch RHEA:50904

[Term]
id: GO:0036010
name: protein localization to endosome
namespace: biological_process
def: "A process in which a protein is transported to, or maintained in, a location within an endosome." [GOC:yaf]
synonym: "protein localisation in endosome" EXACT [GOC:bf]
synonym: "protein localization in endosome" EXACT []
is_a: GO:0033365 ! protein localization to organelle

[Term]
id: GO:0036011
name: imaginal disc-derived leg segmentation
namespace: biological_process
def: "Division of an imaginal disc-derived leg into a series of semi-repetitive parts or segments. The Drosophila leg, for example, has nine segments, each separated from the next by a flexible joint." [GOC:bf]
is_a: GO:0035285 ! appendage segmentation
relationship: part_of GO:0007480 ! imaginal disc-derived leg morphogenesis

[Term]
id: GO:0036012
name: cyanelle inner membrane
namespace: cellular_component
def: "The inner, i.e. lumen-facing, lipid bilayer of the cyanelle envelope; also faces the cyanelle stroma." [GOC:aa, PMID:18976493]
synonym: "cyanelle inner envelope membrane" EXACT [PMID:18976493]
is_a: GO:0009528 ! plastid inner membrane
is_a: GO:0033113 ! cyanelle membrane

[Term]
id: GO:0036013
name: cyanelle outer membrane
namespace: cellular_component
def: "The outer, i.e. cytoplasm-facing, lipid bilayer of the cyanelle envelope." [GOC:aa]
is_a: GO:0009527 ! plastid outer membrane
is_a: GO:0033113 ! cyanelle membrane

[Term]
id: GO:0036014
name: cyanelle intermembrane space
namespace: cellular_component
def: "The region between the inner and outer lipid bilayers of the cyanelle envelope; includes the peptidoglycan layer." [GOC:aa]
synonym: "cyanelle envelope lumen" EXACT [GOC:bf]
synonym: "cyanelle periplasm" EXACT [PMID:18976493]
is_a: GO:0009529 ! plastid intermembrane space
relationship: part_of GO:0033112 ! cyanelle envelope

[Term]
id: GO:0036015
name: response to interleukin-3
namespace: biological_process
def: "Any process that results in a change in state or activity of a cell or an organism (in terms of movement, secretion, enzyme production, gene expression, etc.) as a result of an interleukin-3 stimulus." [GOC:yaf]
synonym: "response to IL-3" EXACT [GOC:bf]
is_a: GO:0034097 ! response to cytokine

[Term]
id: GO:0036016
name: cellular response to interleukin-3
namespace: biological_process
def: "Any process that results in a change in state or activity of a cell (in terms of movement, secretion, enzyme production, gene expression, etc.) as a result of an interleukin-3 stimulus." [GOC:yaf]
synonym: "cellular response to IL-3" EXACT [GOC:bf]
is_a: GO:0036015 ! response to interleukin-3
is_a: GO:0071345 ! cellular response to cytokine stimulus

[Term]
id: GO:0036017
name: response to erythropoietin
namespace: biological_process
def: "Any process that results in a change in state or activity of a cell or an organism (in terms of movement, secretion, enzyme production, gene expression, etc.) as a result of an erythropoietin stimulus. Erythropoietin is a glycoprotein hormone that controls erythropoiesis." [GOC:yaf]
is_a: GO:0034097 ! response to cytokine

[Term]
id: GO:0036018
name: cellular response to erythropoietin
namespace: biological_process
def: "Any process that results in a change in state or activity of a cell (in terms of movement, secretion, enzyme production, gene expression, etc.) as a result of an erythropoietin stimulus." [GOC:yaf]
is_a: GO:0036017 ! response to erythropoietin
is_a: GO:0071345 ! cellular response to cytokine stimulus

[Term]
id: GO:0036019
name: endolysosome
namespace: cellular_component
def: "An transient hybrid organelle formed by fusion of a late endosome with a lysosome, and in which active degradation takes place." [GOC:pde, PMID:21878991]
is_a: GO:0005764 ! lysosome
is_a: GO:0005768 ! endosome

[Term]
id: GO:0036020
name: endolysosome membrane
namespace: cellular_component
def: "The lipid bilayer surrounding an endolysosome. An endolysosome is a transient hybrid organelle formed by fusion of a late endosome with a lysosome." [GOC:pde]
synonym: "endolysosomal membrane" EXACT [GOC:bf]
is_a: GO:0005765 ! lysosomal membrane
is_a: GO:0010008 ! endosome membrane
relationship: part_of GO:0036019 ! endolysosome

[Term]
id: GO:0036021
name: endolysosome lumen
namespace: cellular_component
def: "The volume enclosed by the membrane of an endolysosome. An endolysosome is a transient hybrid organelle formed by fusion of a late endosome with a lysosome." [GOC:pde]
synonym: "endolysosomal lumen" EXACT [GOC:bf]
is_a: GO:0031904 ! endosome lumen
is_a: GO:0043202 ! lysosomal lumen
relationship: part_of GO:0036019 ! endolysosome

[Term]
id: GO:0036022
name: limb joint morphogenesis
namespace: biological_process
def: "The process in which the anatomical structures of a limb joint are generated and organized. A limb joint is a flexible region that separates the rigid sections of a limb to allow movement in a controlled manner." [GOC:bf]
synonym: "knee morphogenesis" NARROW [GOC:bf]
synonym: "leg joint morphogenesis" NARROW [GOC:bf]
is_a: GO:0009653 ! anatomical structure morphogenesis
relationship: part_of GO:0035108 ! limb morphogenesis

[Term]
id: GO:0036023
name: embryonic skeletal limb joint morphogenesis
namespace: biological_process
def: "The process, occurring in the embryo, in which the anatomical structures of a skeletal limb joint are generated and organized. A skeletal limb joint is the connecting structure between the bones of a limb." [GOC:bf, Wikipedia:Joint]
is_a: GO:0036022 ! limb joint morphogenesis
is_a: GO:0060272 ! embryonic skeletal joint morphogenesis
relationship: part_of GO:0030326 ! embryonic limb morphogenesis

[Term]
id: GO:0036024
name: protein C inhibitor-TMPRSS7 complex
namespace: cellular_component
def: "A heterodimeric protein complex that contains protein C inhibitor (SERPINA5) and transmembrane protease serine 7 (TMPRSS7); formation of the complex inhibits the serine protease activity of transmembrane protease serine 7." [GOC:ans, PMID:15853774]
synonym: "PCI-TMPRSS7 complex" EXACT [PR:000014685]
synonym: "plasma serine protease inhibitor-TMPRSS7 complex" EXACT [PR:000014685]
synonym: "protein C inhibitor-matriptase-3 complex" EXACT [PMID:15853774, PR:000016461]
synonym: "protein C inhibitor-transmembrane protease serine 7 complex" EXACT [PR:000016461]
synonym: "serpin A5-TMPRSS7 complex" EXACT [PR:000014685]
synonym: "SERPINA5-TMPRSS7 complex" EXACT [PR:000014685]
is_a: GO:0097180 ! serine protease inhibitor complex

[Term]
id: GO:0036025
name: protein C inhibitor-TMPRSS11E complex
namespace: cellular_component
def: "A heterodimeric protein complex that contains protein C inhibitor (SERPINA5) and transmembrane protease serine 11E (TMPRSS11E); formation of the complex inhibits the serine protease activity of transmembrane protease serine 11E." [GOC:ans, PMID:15328353]
synonym: "PCI-TMPRSS11E complex" EXACT [PR:000014685]
synonym: "plasma serine protease inhibitor-TMPRSS11E complex" EXACT [PR:000014685]
synonym: "protein C inhibitor-transmembrane protease serine 11E complex" EXACT [PR:000016451]
synonym: "serpin A5-TMPRSS11E complex" EXACT [PR:000014685]
synonym: "SERPINA5-TMPRSS11E complex" EXACT [PR:000014685]
is_a: GO:0097180 ! serine protease inhibitor complex

[Term]
id: GO:0036026
name: protein C inhibitor-PLAT complex
namespace: cellular_component
def: "A heterodimeric protein complex that contains protein C inhibitor (SERPINA5) and tissue-type plasminogen activator (PLAT); formation of the complex inhibits the serine protease activity of tissue-type plasminogen activator." [GOC:ans, PMID:10340997]
synonym: "PCI-PLAT complex" EXACT [PR:000014685]
synonym: "plasma serine protease inhibitor-PLAT complex" EXACT [PR:000014685]
synonym: "protein C inhibitor-tissue-type plasminogen activator complex" EXACT [PMID:10340997, PR:000012825]
synonym: "protein C inhibitor-tPA complex" EXACT [PMID:10340997, PR:000012825]
synonym: "serpin A5-PLAT complex" EXACT [PR:000014685]
synonym: "SERPINA5-PLAT complex" EXACT [PR:000014685]
is_a: GO:0097180 ! serine protease inhibitor complex

[Term]
id: GO:0036027
name: protein C inhibitor-PLAU complex
namespace: cellular_component
def: "A heterodimeric protein complex that contains protein C inhibitor (SERPINA5) and urokinase-type plasminogen activator (PLAU); formation of the complex inhibits the serine protease activity of urokinase-type plasminogen activator." [GOC:ans, PMID:10340997, PMID:3501295, PMID:8536714]
synonym: "PCI-PLAU complex" EXACT [PR:000014685]
synonym: "plasma serine protease inhibitor-PLAU complex" EXACT [PR:000014685]
synonym: "protein C inhibitor-U-plasminogen activator complex" EXACT [PR:000012826]
synonym: "protein C inhibitor-uPA complex" EXACT [PR:000012826]
synonym: "protein C inhibitor-urokinase-type plasminogen activator complex" EXACT [PR:000012826]
synonym: "serpin A5-PLAU complex" EXACT [PR:000014685]
synonym: "SERPINA5-PLAU complex" EXACT [PR:000014685]
is_a: GO:0097180 ! serine protease inhibitor complex

[Term]
id: GO:0036028
name: protein C inhibitor-thrombin complex
namespace: cellular_component
def: "A heterodimeric protein complex that contains protein C inhibitor (SERPINA5) and thrombin (F2); formation of the complex inhibits the serine protease activity of thrombin." [GOC:ans, PMID:6323392]
synonym: "PCI-thrombin complex" EXACT [PR:000014685]
synonym: "plasma serine protease inhibitor-thrombin complex" EXACT [PR:000014685]
synonym: "protein C inhibitor-coagulation factor II complex" EXACT [PR:000007299]
synonym: "protein C inhibitor-F2 complex" EXACT [PR:000007299]
synonym: "serpin A5-thrombin complex" EXACT [PR:000014685]
synonym: "SERPINA5-thrombin complex" EXACT [PR:000014685]
is_a: GO:0097180 ! serine protease inhibitor complex

[Term]
id: GO:0036029
name: protein C inhibitor-KLK3 complex
namespace: cellular_component
def: "A heterodimeric protein complex that contains protein C inhibitor (SERPINA5) and prostate-specific antigen (KLK3); formation of the complex inhibits the serine protease activity of prostate-specific antigen." [GOC:ans, PMID:1725227]
synonym: "PCI-KLK3 complex" EXACT [PR:000014685]
synonym: "plasma serine protease inhibitor-KLK3 complex" EXACT [PR:000014685]
synonym: "protein C inhibitor-kallikrein-3 complex" EXACT [PR:000003015]
synonym: "protein C inhibitor-prostate-specific antigen complex" EXACT [PR:000003015]
synonym: "serpin A5-KLK3 complex" EXACT [PR:000014685]
synonym: "SERPINA5-KLK3 complex" EXACT [PR:000014685]
is_a: GO:0097180 ! serine protease inhibitor complex

[Term]
id: GO:0036030
name: protein C inhibitor-plasma kallikrein complex
namespace: cellular_component
def: "A heterodimeric protein complex that contains protein C inhibitor (SERPINA5) and plasma kallikrein (KLK1B); formation of the complex inhibits the serine protease activity of plasma kallikrein." [GOC:ans, PMID:2844223, PMID:8536714]
synonym: "PCI-plasma kallikrein complex" EXACT [PR:000014685]
synonym: "plasma serine protease inhibitor-plasma kallikrein complex" EXACT [PR:000014685]
synonym: "protein C inhibitor-KLKB1 complex" EXACT [PR:000009420]
synonym: "serpin A5-plasma kallikrein complex" EXACT [PR:000014685]
synonym: "SERPINA5-plasma kallikrein complex" EXACT [PR:000014685]
is_a: GO:0097180 ! serine protease inhibitor complex

[Term]
id: GO:0036031
name: obsolete recruitment of mRNA capping enzyme to RNA polymerase II holoenzyme complex
namespace: biological_process
def: "OBSOLETE. The process in which the guanylyltransferase enzyme responsible for adding a 7-methylguanosine cap on pre-mRNA becomes associated with the RNA polymerase II holoenzyme complex and the 5' end of a transcript." [GOC:bf, GOC:rb, PMID:10594013]
comment: The reason for obsoletion is that this term represents a molecular function.
synonym: "capping enzyme targeting to RNA polymerase II" EXACT [PMID:10594013]
synonym: "recruitment of guanylyltransferase to RNA polymerase II holoenzyme complex" EXACT [GOC:bf]
is_obsolete: true

[Term]
id: GO:0036032
name: neural crest cell delamination
namespace: biological_process
def: "The negative regulation of cell adhesion process in which a neural crest cell physically separates from the rest of the neural tube." [CL:0000333, PMID:17076275]
synonym: "neural crest cell emigration" EXACT [PMID:17076275]
synonym: "neural crest cell individualization" EXACT [PMID:17076275]
synonym: "neural crest cell segregation" RELATED [PMID:17076275]
is_a: GO:0060232 ! delamination

[Term]
id: GO:0036033
name: mediator complex binding
namespace: molecular_function
def: "Binding to a mediator complex. The mediator complex is a protein complex that interacts with the carboxy-terminal domain of the largest subunit of RNA polymerase II and plays an active role in transducing the signal from a transcription factor to the transcriptional machinery. The Saccharomyces complex contains several identifiable subcomplexes: a head domain comprising Srb2, -4, and -5, Med6, -8, and -11, and Rox3 proteins; a middle domain comprising Med1, -4, and -7, Nut1 and -2, Cse2, Rgr1, Soh1, and Srb7 proteins; a tail consisting of Gal11p, Med2p, Pgd1p, and Sin4p; and a regulatory subcomplex comprising Ssn2, -3, and -8, and Srb8 proteins. Metazoan mediator complexes have similar modular structures and include homologs of yeast Srb and Med proteins." [GOC:yaf, PMID:18391015]
is_a: GO:0044877 ! protein-containing complex binding

[Term]
id: GO:0036034
name: mediator complex assembly
namespace: biological_process
def: "The aggregation, arrangement and bonding together of a set of components to form a mediator complex. The mediator complex is a protein complex that interacts with the carboxy-terminal domain of the largest subunit of RNA polymerase II and plays an active role in transducing the signal from a transcription factor to the transcriptional machinery. The Saccharomyces complex contains several identifiable subcomplexes: a head domain comprising Srb2, -4, and -5, Med6, -8, and -11, and Rox3 proteins; a middle domain comprising Med1, -4, and -7, Nut1 and -2, Cse2, Rgr1, Soh1, and Srb7 proteins; a tail consisting of Gal11p, Med2p, Pgd1p, and Sin4p; and a regulatory subcomplex comprising Ssn2, -3, and -8, and Srb8 proteins. Metazoan mediator complexes have similar modular structures and include homologs of yeast Srb and Med proteins." [GOC:yaf, PMID:17641689]
is_a: GO:0065003 ! protein-containing complex assembly

[Term]
id: GO:0036035
name: osteoclast development
namespace: biological_process
def: "The process whose specific outcome is the progression of a osteoclast from its formation to the mature structure. Cell development does not include the steps involved in committing a cell to a specific fate. An osteoclast is a specialized phagocytic cell associated with the absorption and removal of the mineralized matrix of bone tissue." [CL:0000092, GOC:bf, GOC:yaf]
synonym: "osteoclast cell development" EXACT [GOC:bf]
is_a: GO:0061515 ! myeloid cell development
is_a: GO:0098751 ! bone cell development
relationship: part_of GO:0030316 ! osteoclast differentiation

[Term]
id: GO:0036036
name: cardiac neural crest cell delamination
namespace: biological_process
def: "The negative regulation of cell adhesion process in which a cardiac neural crest cell physically separates from the rest of the neural tube." [GOC:hjd, PMID:17076275, PMID:18539270, PMID:20490374]
is_a: GO:0036032 ! neural crest cell delamination

[Term]
id: GO:0036037
name: CD8-positive, alpha-beta T cell activation
namespace: biological_process
def: "The change in morphology and behavior of a CD8-positive, alpha-beta T cell resulting from exposure to a mitogen, cytokine, chemokine, cellular ligand, or an antigen for which it is specific." [CL:0000625, GOC:yaf]
is_a: GO:0046631 ! alpha-beta T cell activation

[Term]
id: GO:0036038
name: MKS complex
namespace: cellular_component
def: "A protein complex that is located at the ciliary transition zone and consists of several proteins some of which are membrane bound. Acts as an organiser of transition zone inner structure, specifically the Y-shaped links, in conjunction with the NPHP complex. The MKS complex also acts as part of the selective barrier that prevents diffusion of proteins between the ciliary cytoplasm and cellular cytoplasm as well as between the ciliary membrane and plasma membrane." [GOC:cilia, GOC:sp, PMID:21422230, PMID:21565611, PMID:21725307, PMID:22179047, PMID:25869670, PMID:26595381, PMID:26982032]
comment: Although there is some evidence, it is still unclear if the MKS and NPHP complexes are constituents parts of the Y-shaped links or are simply responsible for aligning and attaching the Y-shaped links to the membrane and axoneme.
synonym: "B9 complex" NARROW []
synonym: "MKS module" EXACT []
synonym: "TCTN-B9D complex" BROAD []
synonym: "tectonic complex" NARROW []
synonym: "tectonic-like complex" NARROW []
is_a: GO:0032991 ! protein-containing complex
relationship: part_of GO:0035869 ! ciliary transition zone

[Term]
id: GO:0036039
name: obsolete curcumin metabolic process
namespace: biological_process
def: "OBSOLETE. The chemical reactions and pathways involving the polyphenol, curcumin." [PMID:21467222]
comment: This term was obsoleted because it is an unnecessary grouping term.
synonym: "(1E,6E)-1,7-bis(4-hydroxy-3-methoxyphenyl)hepta-1,6-diene-3,5-dione metabolic process" EXACT [GOC:obol]
synonym: "(1E,6E)-1,7-bis(4-hydroxy-3-methoxyphenyl)hepta-1,6-diene-3,5-dione metabolism" EXACT [GOC:obol]
synonym: "curcumin metabolism" EXACT [GOC:obol]
synonym: "diferuloylmethane metabolic process" EXACT [GOC:obol]
synonym: "diferuloylmethane metabolism" EXACT [GOC:obol]
synonym: "turmeric yellow metabolic process" EXACT [GOC:obol]
synonym: "turmeric yellow metabolism" EXACT [GOC:obol]
is_obsolete: true

[Term]
id: GO:0036040
name: curcumin catabolic process
namespace: biological_process
def: "The chemical reactions and pathways resulting in the breakdown of the polyphenol, curcumin." [PMID:21467222]
synonym: "(1E,6E)-1,7-bis(4-hydroxy-3-methoxyphenyl)hepta-1,6-diene-3,5-dione breakdown" EXACT [GOC:obol]
synonym: "(1E,6E)-1,7-bis(4-hydroxy-3-methoxyphenyl)hepta-1,6-diene-3,5-dione catabolic process" EXACT [GOC:obol]
synonym: "(1E,6E)-1,7-bis(4-hydroxy-3-methoxyphenyl)hepta-1,6-diene-3,5-dione catabolism" EXACT [GOC:obol]
synonym: "(1E,6E)-1,7-bis(4-hydroxy-3-methoxyphenyl)hepta-1,6-diene-3,5-dione degradation" EXACT [GOC:obol]
synonym: "curcumin breakdown" EXACT [GOC:obol]
synonym: "curcumin catabolism" EXACT [GOC:obol]
synonym: "curcumin degradation" EXACT [GOC:obol]
synonym: "diferuloylmethane breakdown" EXACT [GOC:obol]
synonym: "diferuloylmethane catabolic process" EXACT [GOC:obol]
synonym: "diferuloylmethane catabolism" EXACT [GOC:obol]
synonym: "diferuloylmethane degradation" EXACT [GOC:obol]
synonym: "turmeric yellow breakdown" EXACT [GOC:obol]
synonym: "turmeric yellow catabolic process" EXACT [GOC:obol]
synonym: "turmeric yellow catabolism" EXACT [GOC:obol]
synonym: "turmeric yellow degradation" EXACT [GOC:obol]
is_a: GO:0019336 ! phenol-containing compound catabolic process
is_a: GO:0042182 ! ketone catabolic process
is_a: GO:0120256 ! olefinic compound catabolic process
is_a: GO:1901502 ! ether catabolic process

[Term]
id: GO:0036041
name: long-chain fatty acid binding
namespace: molecular_function
def: "Binding to a long-chain fatty acid. A long-chain fatty acid has an aliphatic tail containing 13 to 22 carbons." [GOC:pm, PMID:12641450]
comment: While there is not universal consensus on the lengths of short-, medium-, long- and very-long-chain fatty acids, the GO uses the definitions in ChEBI (see CHEBI:26666, CHEBI:59554, CHEBI:15904 and CHEBI:27283).
synonym: "long chain fatty acid binding" EXACT [PMID:12641450]
is_a: GO:0005504 ! fatty acid binding

[Term]
id: GO:0036042
name: long-chain fatty acyl-CoA binding
namespace: molecular_function
def: "Binding to a long-chain fatty acyl-CoA, any derivative of coenzyme A in which the sulfhydryl group is in a thioester linkage with a long-chain fatty-acyl group. A long-chain fatty acid has an aliphatic tail containing 13 to 22 carbons." [GOC:krc, GOC:pm]
comment: While there is not universal consensus on the lengths of short-, medium-, long- and very-long-chain fatty acids, the GO uses the definitions in ChEBI (see CHEBI:26666, CHEBI:59554, CHEBI:15904 and CHEBI:27283).
synonym: "long-chain fatty acyl-coenyme A binding" EXACT []
is_a: GO:0000062 ! fatty-acyl-CoA binding

[Term]
id: GO:0036043
name: obsolete microspike
namespace: cellular_component
def: "OBSOLETE. A dynamic, actin-rich projection extending from the surface of a migrating animal cell." [PMID:11429692, PMID:12153987, PMID:19095735]
comment: This term was made obsolete because it accidentally reused an existing id. See replacement term GO:0044393.
synonym: "microspike" EXACT []
is_obsolete: true
replaced_by: GO:0044393

[Term]
id: GO:0036044
name: obsolete protein malonylation
namespace: biological_process
def: "OBSOLETE. The modification of a protein amino acid by the addition of a malonyl (CO-CH2-CO) group." [GOC:sp]
comment: This term was made obsolete because it accidentally shared the same ID as negative regulation of isopentenyl diphosphate biosynthetic process, mevalonate pathway by negative regulation of hydroxymethylglutaryl-CoA reductase (NADPH) activity. New id is GO:0044394.
synonym: "protein malonylation" EXACT []
is_obsolete: true
replaced_by: GO:0044394

[Term]
id: GO:0036045
name: obsolete peptidyl-lysine malonylation
namespace: biological_process
def: "OBSOLETE. The addition of a malonyl group (CO-CH2-CO) to peptidyl-lysine to form N6-malonyl-L-lysine." [GOC:jsg, GOC:sp, PMID:21908771, PMID:22076378, RESID:AA0568]
comment: This term was made obsolete because it accidentally reused an existing id. See replacement term GO:0044392.
synonym: "lysine malonylation" EXACT [PMID:21908771]
synonym: "peptidyl-lysine malonylation" EXACT []
xref: RESID:AA0568
is_obsolete: true

[Term]
id: GO:0036046
name: protein demalonylation
namespace: biological_process
def: "The removal of a malonyl group (CO-CH2-CO), from an amino acid residue within a protein or peptide." [GOC:sp, PMID:22076378]
subset: gocheck_obsoletion_candidate
is_a: GO:0035601 ! protein deacylation

[Term]
id: GO:0036047
name: peptidyl-lysine demalonylation
namespace: biological_process
def: "The process of removing a malonyl group (CO-CH2-CO) from an malonylated lysine residue in a peptide or protein." [GOC:sp, PMID:22076378]
subset: gocheck_obsoletion_candidate
is_a: GO:0018205 ! peptidyl-lysine modification
is_a: GO:0036046 ! protein demalonylation

[Term]
id: GO:0036048
name: protein desuccinylation
namespace: biological_process
def: "The removal of a succinyl group (CO-CH2-CH2-CO) from a residue in a peptide or protein." [GOC:sp, PMID:22076378]
subset: gocheck_obsoletion_candidate
is_a: GO:0035601 ! protein deacylation

[Term]
id: GO:0036049
name: peptidyl-lysine desuccinylation
namespace: biological_process
def: "The removal of a succinyl group (CO-CH2-CH2-CO) from a succinylated lysine residue in a peptide or protein." [GOC:sp, PMID:22076378]
subset: gocheck_obsoletion_candidate
is_a: GO:0018205 ! peptidyl-lysine modification
is_a: GO:0036048 ! protein desuccinylation

[Term]
id: GO:0036050
name: obsolete peptidyl-lysine succinylation
namespace: biological_process
def: "OBSOLETE. The modification of a peptidyl-lysine residue by the addition of a succinyl group (CO-CH2-CH2-CO) to form N6-succinyl-L-lysine." [GOC:jsg, GOC:sp, PMID:21151122, RESID:AA0545]
comment: This term was obsoleted because it represents a molecular function.
is_obsolete: true

[Term]
id: GO:0036051
name: protein localization to trailing edge
namespace: biological_process
def: "A process in which a protein is transported to, or maintained at, the trailing edge. The trailing edge is the area of a motile cell opposite to the direction of movement." [GOC:pf, GOC:pg]
synonym: "protein localisation to trailing edge" EXACT [GOC:mah]
is_a: GO:0008104 ! intracellular protein localization

[Term]
id: GO:0036052
name: protein localization to uropod
namespace: biological_process
def: "A process in which a protein is transported to, or maintained in, a uropod. A uropod is a membrane projection with related cytoskeletal components at the trailing edge of a migrating cell." [GOC:add, GOC:pf, ISBN:0781735149, PMID:12714569, PMID:12787750]
synonym: "protein localisation to uropod" EXACT [GOC:mah]
is_a: GO:0036051 ! protein localization to trailing edge

[Term]
id: GO:0036053
name: glomerular endothelium fenestra
namespace: cellular_component
def: "A large plasma membrane-lined circular pore that perforates the flattened glomerular endothelium and, unlike those of other fenestrated capillaries, is not spanned by diaphragms; the density and size of glomerular fenestrae account, at least in part, for the high permeability of the glomerular capillary wall to water and small solutes." [GOC:cjm, MP:0011454, PMID:19129259]
synonym: "GEnC fenestration" EXACT [PMID:19129259]
synonym: "glomerular endothelial cell fenestration" EXACT [PMID:19129259]
is_a: GO:0046930 ! pore complex

[Term]
id: GO:0036054
name: protein-malonyllysine demalonylase activity
namespace: molecular_function
def: "Catalysis of the reaction: N(6)-malonyl-L-lysyl-[protein] + NAD+ + H2O = 2''-O-malonyl-ADP-D-ribose + nicotinamide + L-lysyl-[protein]." [PMID:21908771, PMID:22076378, RHEA:47672]
synonym: "peptidyl-malonyllysine demalonylase activity" EXACT []
synonym: "protein lysine demalonylation activity" EXACT [PMID:21908771]
synonym: "protein malonyl lysine demalonylation activity" EXACT [GOC:bf]
xref: RHEA:47672
is_a: GO:0016811 ! hydrolase activity, acting on carbon-nitrogen (but not peptide) bonds, in linear amides
is_a: GO:0140096 ! catalytic activity, acting on a protein
property_value: skos:exactMatch RHEA:47672

[Term]
id: GO:0036055
name: protein-succinyllysine desuccinylase activity
namespace: molecular_function
def: "Catalysis of the reaction: N(6)-succinyl-L-lysyl-[protein] + NAD+ + H2O = 2''-O-succinyl-ADP-D-ribose + nicotinamide + L-lysyl-[protein]." [PMID:22076378, RHEA:47668]
comment: This reaction is the removal of a succinyl group (CO-CH2-CH2-CO) from a succinylated lysine residue of a protein or peptide.
synonym: "peptidyl-succinyllysine desuccinylase activity" EXACT []
synonym: "succinyl lysine desuccinylase activity" BROAD [GOC:bf]
synonym: "succinyllysine desuccinylase activity" BROAD []
xref: Reactome:R-HSA-9955518 "SIRT5 desuccinylates CPS1"
xref: RHEA:47668
is_a: GO:0141218 ! NAD-dependent protein lysine deacylase activity
property_value: skos:exactMatch RHEA:47668

[Term]
id: GO:0036056
name: filtration diaphragm
namespace: cellular_component
def: "A specialized cell-cell junction found between the cells of the excretory system, which provides a barrier for filtration of blood or hemolymph." [GOC:mtg_kidney_jan10, GOC:sart, PMID:18971929]
is_a: GO:0005911 ! cell-cell junction

[Term]
id: GO:0036057
name: slit diaphragm
namespace: cellular_component
def: "A specialized cell-cell junction found between the interdigitating foot processes of the glomerular epithelium (the podocytes) in the vertebrate kidney, which is adapted for facilitating glomerular filtration." [GOC:mtg_kidney_jan10, GOC:rph, PMID:12386277, PMID:15994232, PMID:18971929, PMID:19478094]
is_a: GO:0036056 ! filtration diaphragm

[Term]
id: GO:0036058
name: filtration diaphragm assembly
namespace: biological_process
def: "The aggregation, arrangement and bonding together of a set of components to form a filtration diaphragm, a specialized cell-cell junction found between the cells of the excretory system, which provides a barrier for filtration of blood or hemolymph." [GOC:mtg_kidney_jan10, PMID:18971929]
is_a: GO:0007043 ! cell-cell junction assembly

[Term]
id: GO:0036059
name: nephrocyte diaphragm assembly
namespace: biological_process
def: "The aggregation, arrangement and bonding together of a set of components to form a nephrocyte diaphragm, a specialized cell-cell junction found between nephrocytes of the insect kidney." [GOC:mtg_kidney_jan10, GOC:sart, PMID:18971929]
is_a: GO:0034333 ! adherens junction assembly
is_a: GO:0036058 ! filtration diaphragm assembly

[Term]
id: GO:0036060
name: slit diaphragm assembly
namespace: biological_process
def: "The aggregation, arrangement and bonding together of a set of components to form a slit diaphragm, specialized cell-cell junction found between the interdigitating foot processes of the glomerular epithelium (the podocytes) in the vertebrate kidney, which is adapted for facilitating glomerular filtration." [GOC:mtg_kidney_jan10, GOC:rph, PMID:20633639]
is_a: GO:0036058 ! filtration diaphragm assembly

[Term]
id: GO:0036061
name: muscle cell chemotaxis toward tendon cell
namespace: biological_process
def: "The directed movement of a muscle cell towards a tendon cell in response to an external stimulus. Tendon cells, for example, produce positive guidance cues that attract muscle cells." [GOC:sart, PMID:19793885]
synonym: "muscle cell attraction" RELATED [GOC:bf]
synonym: "muscle cell chemotaxis towards tendon cell" EXACT [GOC:bf, GOC:sart]
is_a: GO:0014812 ! muscle cell migration
is_a: GO:0060326 ! cell chemotaxis

[Term]
id: GO:0036062
name: presynaptic periactive zone
namespace: cellular_component
def: "A region that surrounds the active zone of the presynaptic plasma membrane, and is specialized for the control of synaptic development." [GOC:sart, PMID:10976048, PMID:18439406]
synonym: "periactive zone" EXACT [PMID:10976048, PMID:18439406]
synonym: "pre-synaptic periactive zone" EXACT []
is_a: GO:0097060 ! synaptic membrane
relationship: part_of GO:0042734 ! presynaptic membrane

[Term]
id: GO:0036063
name: acroblast
namespace: cellular_component
def: "A cone-shaped structure in the head of a spermatozoon, which is formed by the coalescence of Golgi fragments following the completion of meiosis. The acroblast is situated adjacent to the acrosomal vesicle." [GOC:sart, PMID:19934220]
comment: See also the fly_anatomy.ontology term 'acroblast ; FBbt:00004947'.
synonym: "spermatid acroblast" EXACT [GOC:bf]
is_a: GO:0110165 ! cellular anatomical structure
relationship: part_of GO:0005794 ! Golgi apparatus

[Term]
id: GO:0036064
name: ciliary basal body
namespace: cellular_component
alt_id: GO:0005932
def: "A membrane-tethered, short cylindrical array of microtubules and associated proteins found at the base of a eukaryotic cilium (also called flagellum) that is similar in structure to a centriole and derives from it. The cilium basal body is the site of assembly and remodeling of the cilium and serves as a nucleation site for axoneme growth. As well as anchoring the cilium, it is thought to provide a selective gateway regulating the entry of ciliary proteins and vesicles by intraflagellar transport." [GOC:cilia, GOC:clt, PMID:21750193]
comment: In most eukaryotic cells, 'ciliary basal body' (GO:0036064) and 'centriole' (GO:0005814) represent a common entity that cycles through its function in cell division, then ciliogenesis, then cell division again. However, these structures are modified extensively as they transition into each other, and may contain different proteins, specific to each component.
synonym: "basal body" BROAD []
synonym: "cilial basal body" EXACT []
synonym: "cilium basal body" EXACT [GOC:bf]
synonym: "kinetosome" EXACT [PMID:11125699]
synonym: "microtubule basal body" EXACT []
xref: NIF_Subcellular:sao11978067
is_a: GO:0005815 ! microtubule organizing center
relationship: part_of GO:0005929 ! cilium

[Term]
id: GO:0036065
name: obsolete fucosylation
namespace: biological_process
def: "OBSOLETE. The covalent attachment of a fucosyl group to an acceptor molecule." [GOC:sart, PMID:19948734]
comment: The reason for obsoletion is that the term is not clearly defined and usage has been inconsistent
is_obsolete: true

[Term]
id: GO:0036066
name: protein O-linked glycosylation via fucose
namespace: biological_process
def: "A glycoprotein biosynthetic process starting with the covalent linkage of a fucose via an alpha-glycosidic bond to the oxygen atom of a serine or threonine side chain in a protein, which can be further elongated with the sequential addition of sugar units resulting in the formation of a protein O-linked glycan. This modification typically occurs within specific motifs, such as EGF-like or thrombospondin type-1 repeats." [PMID:16899492, PMID:35536928]
synonym: "protein O-linked fucosylation" RELATED []
xref: Reactome:R-HSA-5173214 "O-glycosylation of TSR domain-containing proteins"
is_a: GO:0006493 ! protein O-linked glycosylation

[Term]
id: GO:0036067
name: light-dependent chlorophyll biosynthetic process
namespace: biological_process
def: "The chemical reactions and pathways resulting in the formation of chlorophyll, any compound of magnesium complexed in a porphyrin (tetrapyrrole) ring and which functions as a photosynthetic pigment, from less complex precursors, which occur in the presence of light." [GOC:yaf, PMID:12242396]
synonym: "light dependent chlorophyll biosynthetic process" EXACT [GOC:yaf]
synonym: "light-dependent chlorophyll anabolism" EXACT [GOC:bf]
synonym: "light-dependent chlorophyll biosynthesis" EXACT [GOC:bf]
synonym: "light-dependent chlorophyll formation" EXACT [GOC:bf]
synonym: "light-dependent chlorophyll synthesis" EXACT [GOC:bf]
is_a: GO:0015995 ! chlorophyll biosynthetic process

[Term]
id: GO:0036068
name: light-independent chlorophyll biosynthetic process
namespace: biological_process
def: "The chemical reactions and pathways resulting in the formation of chlorophyll, any compound of magnesium complexed in a porphyrin (tetrapyrrole) ring and which functions as a photosynthetic pigment, from less complex precursors, which occur in the absence of light." [GOC:yaf, PMID:12242396]
synonym: "light independent chlorophyll biosynthetic process" EXACT [GOC:yaf]
synonym: "light-independent chlorophyll anabolism" EXACT [GOC:bf]
synonym: "light-independent chlorophyll biosynthesis" EXACT [GOC:bf]
synonym: "light-independent chlorophyll formation" EXACT [GOC:bf]
synonym: "light-independent chlorophyll synthesis" EXACT [GOC:bf]
is_a: GO:0015995 ! chlorophyll biosynthetic process

[Term]
id: GO:0036069
name: light-dependent bacteriochlorophyll biosynthetic process
namespace: biological_process
def: "The chemical reactions and pathways resulting in the formation of a bacteriochlorophyll, which occur in the presence of light. Bacteriochlorophylls are any of the chlorophylls of photosynthetic bacteria; they differ structurally from the chlorophylls of higher plants." [GOC:yaf, PMID:12242396]
synonym: "light dependent bacteriochlorophyll biosynthetic process" EXACT [GOC:bf]
synonym: "light-dependent bacteriochlorophyll anabolism" EXACT [GOC:bf]
synonym: "light-dependent bacteriochlorophyll biosynthesis" EXACT [GOC:bf]
synonym: "light-dependent bacteriochlorophyll formation" EXACT [GOC:bf]
synonym: "light-dependent bacteriochlorophyll synthesis" EXACT [GOC:bf]
is_a: GO:0030494 ! bacteriochlorophyll biosynthetic process
is_a: GO:0036067 ! light-dependent chlorophyll biosynthetic process

[Term]
id: GO:0036070
name: light-independent bacteriochlorophyll biosynthetic process
namespace: biological_process
def: "The chemical reactions and pathways resulting in the formation of a bacteriochlorophyll, which occur in the absence of light. Bacteriochlorophylls are any of the chlorophylls of photosynthetic bacteria; they differ structurally from the chlorophylls of higher plants." [GOC:yaf, PMID:12242396]
synonym: "light independent bacteriochlorophyll biosynthetic process" EXACT [GOC:bf]
synonym: "light-independent bacteriochlorophyll anabolism" EXACT [GOC:bf]
synonym: "light-independent bacteriochlorophyll biosynthesis" EXACT [GOC:bf]
synonym: "light-independent bacteriochlorophyll formation" EXACT [GOC:bf]
synonym: "light-independent bacteriochlorophyll synthesis" EXACT [GOC:bf]
is_a: GO:0030494 ! bacteriochlorophyll biosynthetic process
is_a: GO:0036068 ! light-independent chlorophyll biosynthetic process

[Term]
id: GO:0036071
name: obsolete N-glycan fucosylation
namespace: biological_process
def: "OBSOLETE. The process of transferring a fucosyl group to an N-glycan. An N-glycan is the carbohydrate portion of an N-glycoprotein when attached to a nitrogen from asparagine or arginine side-chains." [GOC:sart, PMID:19948734]
comment: The reason for obsoletion is that the term is not clearly defined and usage has been inconsistent.
synonym: "glycoprotein fucosylation" RELATED [GOC:bf]
is_obsolete: true
replaced_by: GO:0036066

[Term]
id: GO:0036072
name: direct ossification
namespace: biological_process
def: "The formation of bone or of a bony substance, or the conversion of fibrous tissue or of cartilage into bone or a bony substance, that does not require the replacement of preexisting tissues." [GO_REF:0000034]
is_a: GO:0001503 ! ossification

[Term]
id: GO:0036073
name: perichondral ossification
namespace: biological_process
def: "Intramembranous ossification from the surface of a cartilage element as the perichondrium becomes a periosteum, without replacement of cartilage." [GO_REF:0000034]
is_a: GO:0001957 ! intramembranous ossification

[Term]
id: GO:0036074
name: metaplastic ossification
namespace: biological_process
def: "Direct ossification in which bone formation occurs as result of the direct transformation of non-bone cells into bone cells without cell division." [GO_REF:0000034]
comment: Some intramembranous ossification may also be classified as metaplastic; the former classifies based on tissue type location, and the latter based on mechanism/cell division.
synonym: "metaplasia" RELATED [GO_REF:0000034]
is_a: GO:0036072 ! direct ossification

[Term]
id: GO:0036075
name: replacement ossification
namespace: biological_process
def: "Ossification that requires the replacement of a preexisting tissue prior to bone tissue formation." [GO_REF:0000034]
synonym: "indirect ossification" EXACT [GO_REF:0000034]
is_a: GO:0001503 ! ossification

[Term]
id: GO:0036076
name: ligamentous ossification
namespace: biological_process
def: "Ossification wherein bone tissue forms within ligamentous tissue." [GO_REF:0000034]
comment: Ligamentous ossification may occur via replacement ossification or metaplastic ossification or both in any one instance.
is_a: GO:0001503 ! ossification

[Term]
id: GO:0036077
name: intratendonous ossification
namespace: biological_process
def: "Ossification wherein bone tissue forms within tendonous tissue." [GO_REF:0000034]
comment: Tendonous ossification may occur via replacement ossification or metaplastic ossification or both in any one instance.
is_a: GO:0001503 ! ossification

[Term]
id: GO:0036078
name: minus-end specific microtubule depolymerization
namespace: biological_process
def: "The removal of tubulin heterodimers from the minus end of a microtubule." [GOC:sart, PMID:17452528]
is_a: GO:0007019 ! microtubule depolymerization

[Term]
id: GO:0036080
name: purine nucleotide-sugar transmembrane transporter activity
namespace: molecular_function
def: "Enables the transfer of a purine nucleotide-sugar from one side of a membrane to the other. Purine nucleotide-sugars are purine nucleotides in glycosidic linkage with a monosaccharide or monosaccharide derivative." [GOC:sart, PMID:19948734]
is_a: GO:0005338 ! nucleotide-sugar transmembrane transporter activity

[Term]
id: GO:0036081
name: extracellular ammonia-gated monoatomic ion channel activity
namespace: molecular_function
def: "Enables the transmembrane transfer of an ion by a channel that opens when extracellular ammonia (NH4+) has been bound by the channel complex or one of its constituent parts." [GOC:sart, PMID:19135896]
synonym: "extracellular ammonia-gated ion channel activity" BROAD []
synonym: "ionotropic ammonia receptor activity" RELATED [PMID:19135896]
is_a: GO:0005230 ! extracellular ligand-gated monoatomic ion channel activity

[Term]
id: GO:0036082
name: extracellular phenylacetaldehyde-gated monoatomic ion channel activity
namespace: molecular_function
def: "Enables the transmembrane transfer of an ion by a channel that opens when extracellular phenylacetaldehyde has been bound by the channel complex or one of its constituent parts." [GOC:sart, PMID:19135896]
synonym: "extracellular phenylacetaldehyde-gated ion channel activity" BROAD []
synonym: "ionotropic phenylacetaldehyde receptor activity" RELATED [PMID:19135896]
is_a: GO:0005230 ! extracellular ligand-gated monoatomic ion channel activity

[Term]
id: GO:0036083
name: obsolete positive regulation of unsaturated fatty acid biosynthetic process by positive regulation of transcription from RNA polymerase II promoter
namespace: biological_process
def: "OBSOLETE. Any process that activates or increases the frequency, rate or extent of unsaturated fatty acid biosynthetic process by activating or increasing the frequency, rate or extent of transcription from an RNA polymerase II promoter." [GOC:dgf, PMID:9927444]
comment: This term was obsoleted because it represents a GO-CAM model.
is_obsolete: true

[Term]
id: GO:0036084
name: GDP-fucose import into endoplasmic reticulum lumen
namespace: biological_process
def: "The directed movement of GDP-fucose into the endoplasmic reticulum lumen. GDP-fucose is a substance composed of fucose in glycosidic linkage with guanosine diphosphate." [GOC:sart, PMID:3458237]
synonym: "GDP-fucose import into endoplasmic reticulum" EXACT [GOC:bf]
synonym: "GDP-fucose transport across endoplasmic reticulum membrane" EXACT [GOC:bf]
synonym: "GDP-fucose transport into endoplasmic reticulum lumen" EXACT [GOC:sart]
is_a: GO:0015783 ! GDP-fucose transmembrane transport
is_a: GO:0046967 ! cytosol to endoplasmic reticulum transport

[Term]
id: GO:0036085
name: GDP-fucose import into Golgi lumen
namespace: biological_process
def: "The directed movement of GDP-fucose into the Golgi lumen. GDP-fucose is a substance composed of fucose in glycosidic linkage with guanosine diphosphate." [GOC:sart, PMID:3458237]
synonym: "GDP-fucose import into Golgi" EXACT [GOC:bf]
synonym: "GDP-fucose transport across Golgi membrane" EXACT [GOC:bf]
synonym: "GDP-fucose transport into Golgi lumen" EXACT [GOC:sart]
is_a: GO:0015783 ! GDP-fucose transmembrane transport
is_a: GO:0140820 ! cytosol to Golgi apparatus transport

[Term]
id: GO:0036086
name: obsolete positive regulation of transcription from RNA polymerase II promoter in response to iron ion starvation
namespace: biological_process
def: "OBSOLETE. Any process that increases the frequency, rate or extent of transcription from an RNA polymerase II promoter as a result of deprivation of iron ions." [GOC:cjk]
comment: This term was obsoleted because it represents a GO-CAM model.
synonym: "positive regulation of transcription from RNA polymerase II promoter in response to iron deficiency" EXACT [GOC:bf]
is_obsolete: true
consider: GO:0010106
consider: GO:0045944

[Term]
id: GO:0036087
name: glutathione synthase complex
namespace: cellular_component
def: "A protein complex composed of two or more polypeptide subunits, and which possesses glutathione synthase activity (catalysis of the reaction: L-gamma-glutamyl-L-cysteine + ATP + glycine = ADP + glutathione + 2 H+ + phosphate). In eukaryotes, the complex is homodimeric, in E. coli glutathione synthase exists as a tetramer, and in S. pombe the complex exists as a homodimer or a heterotetramer." [GOC:al, PMID:12734194, PMID:14990577, PMID:1958212]
synonym: "glutathione synthetase complex" EXACT [PMID:12734194, PMID:14990577, PMID:1958212]
is_a: GO:1902494 ! catalytic complex

[Term]
id: GO:0036088
name: D-serine catabolic process
namespace: biological_process
def: "The chemical reactions and pathways resulting in the breakdown of D-serine." [GOC:curators]
synonym: "D-serine breakdown" EXACT [GOC:bf]
synonym: "D-serine catabolism" EXACT [GOC:bf]
synonym: "D-serine degradation" EXACT [GOC:bf]
xref: MetaCyc:PWY0-1535
is_a: GO:0019478 ! D-amino acid catabolic process

[Term]
id: GO:0036089
name: cleavage furrow formation
namespace: biological_process
def: "Generation of the cleavage furrow, a shallow groove in the cell surface near the old metaphase plate that marks the site of cytokinesis. This process includes the recruitment and localized activation of signals such as RhoA at the site of the future furrow to ensure that furrowing initiates at the correct site in the cell." [GOC:ans, PMID:15811947, PMID:20687468, PMID:2192590]
comment: Consider also annotating to 'establishment of contractile ring localization involved in cell cycle cytokinesis ; GO:0032188'.
synonym: "cleavage furrow positioning" NARROW [PMID:14757750]
is_a: GO:0032506 ! cytokinetic process
is_a: GO:0099024 ! plasma membrane invagination
relationship: part_of GO:0061640 ! cytoskeleton-dependent cytokinesis

[Term]
id: GO:0036090
name: cleavage furrow ingression
namespace: biological_process
def: "Advancement of the cleavage furrow from the outside of the cell inward towards the center of the cell. The cleavage furrow acts as a 'purse string' which draws tight to separate daughter cells during cytokinesis and partition the cytoplasm between the two daughter cells. The furrow ingresses until a cytoplasmic bridge is formed." [PMID:15811947, PMID:20687468]
comment: Consider also annotating to 'contractile ring contraction involved in cell cycle cytokinesis ; GO:0000916'.
synonym: "cleavage furrow contraction" EXACT [PMID:3413069]
is_a: GO:0032506 ! cytokinetic process
is_a: GO:0099024 ! plasma membrane invagination
relationship: part_of GO:0061640 ! cytoskeleton-dependent cytokinesis

[Term]
id: GO:0036091
name: obsolete positive regulation of transcription from RNA polymerase II promoter in response to oxidative stress
namespace: biological_process
def: "OBSOLETE. Any process that increases the frequency, rate or extent of transcription from an RNA polymerase II promoter as a result of a stimulus indicating the organism is under oxidative stress, a state often resulting from exposure to high levels of reactive oxygen species, e.g. superoxide anions, hydrogen peroxide (H2O2), and hydroxyl radicals." [GOC:rn, PMID:14978214, PMID:18439143]
comment: This term was obsoleted because it represents a GO-CAM model.
is_obsolete: true
consider: GO:0034599
consider: GO:0045944

[Term]
id: GO:0036092
name: phosphatidylinositol-3-phosphate biosynthetic process
namespace: biological_process
def: "The chemical reactions and pathways resulting in the formation of phosphatidylinositol-3-phosphate, a phosphatidylinositol monophosphate carrying the phosphate group at the 3-position." [GOC:al, GOC:vw]
synonym: "phosphatidylinositol-3-phosphate anabolism" EXACT [GOC:bf]
synonym: "phosphatidylinositol-3-phosphate biosynthesis" EXACT [GOC:bf]
synonym: "phosphatidylinositol-3-phosphate formation" EXACT [GOC:bf]
synonym: "phosphatidylinositol-3-phosphate synthesis" EXACT [GOC:bf]
synonym: "PI(3)P biosynthesis" EXACT []
synonym: "PtdIns3P biosynthesis" EXACT []
is_a: GO:0046854 ! phosphatidylinositol phosphate biosynthetic process

[Term]
id: GO:0036093
name: germ cell proliferation
namespace: biological_process
def: "The multiplication or reproduction of germ cells, reproductive cells in multicellular organisms, resulting in the expansion of a cell population." [CL:0000586, GOC:kmv]
is_a: GO:0008283 ! cell population proliferation
relationship: part_of GO:0007276 ! gamete generation

[Term]
id: GO:0036094
name: small molecule binding
namespace: molecular_function
def: "Binding to a small molecule, any low molecular weight, monomeric, non-encoded molecule." [GOC:curators, GOC:pde, GOC:pm]
comment: Small molecules in GO include monosaccharides but exclude disaccharides and polysaccharides.
subset: goslim_agr
subset: goslim_euk_cellular_processes_ribbon
subset: goslim_flybase_ribbon
subset: goslim_plant_ribbon
subset: goslim_prokaryote_ribbon
is_a: GO:0005488 ! binding

[Term]
id: GO:0036095
name: obsolete positive regulation of invasive growth in response to glucose limitation by positive regulation of transcription from RNA polymerase II promoter
namespace: biological_process
def: "OBSOLETE. Any process that activates or increases the frequency, rate or extent of invasive growth as a result of deprivation of glucose, by activating or increasing the frequency, rate or extent of transcription from an RNA polymerase II promoter." [GOC:jh, PMID:14668363]
comment: This term was obsoleted because it represents a GO-CAM model.
synonym: "transcriptional activation of genes involved in invasive growth" RELATED [GOC:bf]
is_obsolete: true

[Term]
id: GO:0036096
name: obsolete 3'-5'-exoribonuclease activity involved in pre-miRNA 3'-end processing
namespace: molecular_function
def: "OBSOLETE. Catalysis of the sequential cleavage of mononucleotides from a free 3' terminus of an RNA molecule that contributes to forming the mature 3' end of a miRNA from a pre-miRNA." [GOC:sart, PMID:22055292]
comment: This term was made obsolete because it is not real a process, and was created accidentally.
synonym: "3'-5'-exoribonuclease activity involved in pre-miRNA 3'-end processing" EXACT []
synonym: "exonucleolytic trimming to generate 3' end of miRNA from pre-miRNA" RELATED [GOC:sart]
is_obsolete: true

[Term]
id: GO:0036097
name: obsolete pre-miRNA 3'-end processing
namespace: biological_process
def: "OBSOLETE. Any process involved in forming the mature 3' end of a miRNA from a pre-miRNA." [GOC:sart, PMID:22055292]
comment: This term was made obsolete because it is not real a process, and was created accidentally.
synonym: "microRNA 3'-end processing" BROAD [PMID:22055292]
synonym: "miRNA 3'-end processing" BROAD [PMID:22055292]
synonym: "pre-miRNA 3'-end processing" EXACT []
is_obsolete: true

[Term]
id: GO:0036098
name: male germ-line stem cell population maintenance
namespace: biological_process
def: "The process by which an organism or tissue maintains a population of male germ-line stem cells." [GOC:sart, PMID:21752937]
is_a: GO:0030718 ! germ-line stem cell population maintenance

[Term]
id: GO:0036099
name: female germ-line stem cell population maintenance
namespace: biological_process
def: "The process by which an organism or tissue maintains a population of female germ-line stem cells." [GOC:sart]
is_a: GO:0030718 ! germ-line stem cell population maintenance

[Term]
id: GO:0036100
name: leukotriene catabolic process
namespace: biological_process
def: "The chemical reactions and pathways resulting in the breakdown of a leukotriene, a pharmacologically active substance derived from a polyunsaturated fatty acid, such as arachidonic acid." [GOC:yaf]
synonym: "leukotriene breakdown" EXACT [GOC:bf]
synonym: "leukotriene catabolism" EXACT [GOC:bf]
synonym: "leukotriene degradation" EXACT [GOC:bf]
is_a: GO:0006691 ! leukotriene metabolic process
is_a: GO:0046395 ! carboxylic acid catabolic process

[Term]
id: GO:0036101
name: leukotriene B4 catabolic process
namespace: biological_process
def: "The chemical reactions and pathways resulting in the breakdown of leukotriene B4, a leukotriene composed of (6Z,8E,10E,14Z)-eicosatetraenoic acid having (5S)- and (12R)-hydroxy substituents." [GOC:yaf, PMID:9799565]
synonym: "leukotriene B4 breakdown" EXACT [GOC:bf]
synonym: "leukotriene B4 catabolism" EXACT [GOC:bf]
synonym: "leukotriene B4 degradation" EXACT [GOC:bf]
synonym: "LTB4 catabolism" EXACT []
is_a: GO:0036100 ! leukotriene catabolic process
is_a: GO:0036102 ! leukotriene B4 metabolic process
is_a: GO:0042758 ! long-chain fatty acid catabolic process
is_a: GO:1901523 ! icosanoid catabolic process

[Term]
id: GO:0036102
name: leukotriene B4 metabolic process
namespace: biological_process
def: "The chemical reactions and pathways involving leukotriene B4, a leukotriene composed of (6Z,8E,10E,14Z)-eicosatetraenoic acid having (5S)- and (12R)-hydroxy substituents." [GOC:bf]
synonym: "LTB4 metabolism" EXACT []
is_a: GO:0001676 ! long-chain fatty acid metabolic process
is_a: GO:0006691 ! leukotriene metabolic process
is_a: GO:1901568 ! fatty acid derivative metabolic process

[Term]
id: GO:0036103
name: obsolete Kdo2-lipid A metabolic process
namespace: biological_process
def: "OBSOLETE. The chemical reactions and pathways involving Kdo2-lipid A, a lipopolysaccharide (LPS) component." [GOC:bf]
comment: This term was obsoleted because it is an unnecessary grouping term.
synonym: "Kdo2-lipid A metabolism" EXACT [GOC:bf]
is_obsolete: true

[Term]
id: GO:0036104
name: Kdo2-lipid A biosynthetic process
namespace: biological_process
def: "The chemical reactions and pathways resulting in the formation of Kdo2-lipid A, a lipopolysaccharide (LPS) component." [GOC:yaf, PMID:21106097]
synonym: "3-deoxy-d-manno-octulosonic acid-lipid A biosynthesis" EXACT [PMID:24838025]
synonym: "Kdo2-lipid A anabolism" EXACT [GOC:bf]
synonym: "Kdo2-lipid A biosynthesis" EXACT [GOC:bf]
synonym: "Kdo2-lipid A formation" EXACT [GOC:bf]
synonym: "Kdo2-lipid A synthesis" EXACT [GOC:bf]
is_a: GO:0008654 ! phospholipid biosynthetic process
is_a: GO:0009247 ! glycolipid biosynthetic process
is_a: GO:0043650 ! dicarboxylic acid biosynthetic process
is_a: GO:1901271 ! lipooligosaccharide biosynthetic process
is_a: GO:1901570 ! fatty acid derivative biosynthetic process

[Term]
id: GO:0036105
name: obsolete peroxisome membrane class-1 targeting sequence binding
namespace: molecular_function
def: "OBSOLETE. Binding to a class I peroxisomal membrane targeting sequence, any of several sequences of amino acids within a protein that can act as a signal for the localization of the protein into the peroxisome membrane in a PEX19-dependent manner." [GOC:pm, PMID:14709540, PMID:17020786]
comment: This term was obsoleted because it represents a specific substrate.
synonym: "class 1 mPTS binding" EXACT [PMID:14709540]
synonym: "PEX19-dependent mPTS binding" RELATED [PMID:14709540]
is_obsolete: true
replaced_by: GO:0000268

[Term]
id: GO:0036106
name: obsolete peroxisome membrane class-2 targeting sequence binding
namespace: molecular_function
def: "OBSOLETE. Binding to a class II peroxisomal membrane targeting sequence, any of several sequences of amino acids within a protein that can act as a signal for the localization of the protein into the peroxisome membrane in a PEX19-independent manner." [GOC:pm, PMID:14709540, PMID:17020786]
comment: This term was obsoleted because it represents a specific substrate.
synonym: "class 2 mPTS binding" EXACT [PMID:14709540]
synonym: "PEX19-independent mPTS binding" RELATED [PMID:14709540]
is_obsolete: true
replaced_by: GO:0000268

[Term]
id: GO:0036107
name: obsolete 4-amino-4-deoxy-alpha-L-arabinopyranosyl undecaprenyl phosphate metabolic process
namespace: biological_process
def: "OBSOLETE. The chemical reactions and pathways involving 4-amino-4-deoxy-alpha-L-arabinopyranosyl undecaprenyl phosphate, a precursor of 4-amino-4-deoxy-L-arabinose (L-Ara4N)." [PMID:15695810]
comment: This term was obsoleted because it is an unnecessary grouping class.
synonym: "4-amino-4-deoxy-alpha-L-arabinose undecaprenyl phosphate metabolic process" EXACT []
synonym: "undecaprenyl phosphate alpha-L-Ara4N metabolism" EXACT []
is_obsolete: true

[Term]
id: GO:0036108
name: 4-amino-4-deoxy-alpha-L-arabinopyranosyl undecaprenyl phosphate biosynthetic process
namespace: biological_process
def: "The chemical reactions and pathways resulting in the formation of 4-amino-4-deoxy-alpha-L-arabinopyranosyl undecaprenyl phosphate, a precursor of 4-amino-4-deoxy-L-arabinose (L-Ara4N)." [GOC:yaf, PMID:15695810]
synonym: "4-amino-4-deoxy-alpha-L-arabinopyranosyl undecaprenyl phosphate anabolism" EXACT [GOC:bf]
synonym: "4-amino-4-deoxy-alpha-L-arabinopyranosyl undecaprenyl phosphate biosynthesis" EXACT [GOC:bf]
synonym: "4-amino-4-deoxy-alpha-L-arabinopyranosyl undecaprenyl phosphate formation" EXACT [GOC:bf]
synonym: "4-amino-4-deoxy-alpha-L-arabinopyranosyl undecaprenyl phosphate synthesis" EXACT [GOC:bf]
synonym: "undecaprenyl phosphate alpha-L-Ara4N biosynthesis" EXACT []
is_a: GO:0008654 ! phospholipid biosynthetic process
is_a: GO:0009247 ! glycolipid biosynthetic process
is_a: GO:0016114 ! terpenoid biosynthetic process

[Term]
id: GO:0036109
name: alpha-linolenic acid metabolic process
namespace: biological_process
def: "The chemical reactions and pathways involving alpha-linolenic acid, an unsaturated omega-6 fatty acid that has the molecular formula C18H32O2." [PMID:15538555]
synonym: "ALA metabolism" EXACT [CHEBI:27432]
synonym: "alpha-linolenic acid metabolism" EXACT [GOC:bf]
xref: Reactome:R-HSA-2046106 "alpha-linolenic acid (ALA) metabolism"
xref: Wikipedia:Linoleic_acid
is_a: GO:0001676 ! long-chain fatty acid metabolic process
is_a: GO:0033559 ! unsaturated fatty acid metabolic process
is_a: GO:0120254 ! olefinic compound metabolic process

[Term]
id: GO:0036110
name: cellular response to inositol starvation
namespace: biological_process
def: "Any process that results in a change in state or activity of a cell (in terms of movement, secretion, enzyme production, gene expression, etc.) as a result of deprivation of inositol." [GOC:al, PMID:19606215]
is_a: GO:0009267 ! cellular response to starvation

[Term]
id: GO:0036111
name: very long-chain fatty-acyl-CoA metabolic process
namespace: biological_process
def: "The chemical reactions and pathways involving very long-chain fatty-acyl-CoAs, any derivative of coenzyme A in which the sulfhydryl group is in a thioester linkage with a very long-chain fatty-acyl group. A very long-chain fatty acid has an aliphatic tail containing more than 22 carbons." [GOC:pm]
comment: While there is not universal consensus on the lengths of short-, medium-, long- and very-long-chain fatty acids, the GO uses the definitions in ChEBI (see CHEBI:26666, CHEBI:59554, CHEBI:15904 and CHEBI:27283).
synonym: "very long-chain fatty acyl CoA metabolic process" EXACT [GOC:bf]
synonym: "very long-chain fatty acyl-CoA metabolism" EXACT [GOC:bf]
is_a: GO:0035337 ! fatty-acyl-CoA metabolic process

[Term]
id: GO:0036112
name: medium-chain fatty-acyl-CoA metabolic process
namespace: biological_process
def: "The chemical reactions and pathways involving medium-chain fatty-acyl-CoAs, any derivative of coenzyme A in which the sulfhydryl group is in a thioester linkage with a long-chain fatty-acyl group. A medium-chain fatty acid has an aliphatic tail containing 6 to 12 carbons." [GOC:pm]
comment: While there is not universal consensus on the lengths of short-, medium-, long- and very-long-chain fatty acids, the GO uses the definitions in ChEBI (see CHEBI:26666, CHEBI:59554, CHEBI:15904 and CHEBI:27283).
synonym: "medium-chain fatty acyl CoA metabolic process" EXACT [GOC:bf]
synonym: "medium-chain fatty acyl-CoA metabolism" EXACT [GOC:bf]
is_a: GO:0035337 ! fatty-acyl-CoA metabolic process

[Term]
id: GO:0036113
name: very long-chain fatty-acyl-CoA catabolic process
namespace: biological_process
def: "The chemical reactions and pathways resulting in the breakdown of very long-chain fatty-acyl-CoAs, any derivative of coenzyme A in which the sulfhydryl group is in a thioester linkage with a very long-chain fatty-acyl group. A very long-chain fatty acid has an aliphatic tail containing more than 22 carbons." [GOC:pm]
comment: While there is not universal consensus on the lengths of short-, medium-, long- and very-long-chain fatty acids, the GO uses the definitions in ChEBI (see CHEBI:26666, CHEBI:59554, CHEBI:15904 and CHEBI:27283).
synonym: "very long-chain fatty-acyl-CoA breakdown" EXACT [GOC:bf]
synonym: "very long-chain fatty-acyl-CoA catabolism" EXACT [GOC:bf]
synonym: "very long-chain fatty-acyl-CoA degradation" EXACT [GOC:bf]
is_a: GO:0036111 ! very long-chain fatty-acyl-CoA metabolic process
is_a: GO:0036115 ! fatty-acyl-CoA catabolic process

[Term]
id: GO:0036114
name: medium-chain fatty-acyl-CoA catabolic process
namespace: biological_process
def: "The chemical reactions and pathways resulting in the breakdown of medium-chain fatty-acyl-CoAs, any derivative of coenzyme A in which the sulfhydryl group is in a thioester linkage with a medium-chain fatty-acyl group. A medium-chain fatty acid has an aliphatic tail containing 6 to 12 carbons." [GOC:pm]
comment: While there is not universal consensus on the lengths of short-, medium-, long- and very-long-chain fatty acids, the GO uses the definitions in ChEBI (see CHEBI:26666, CHEBI:59554, CHEBI:15904 and CHEBI:27283).
synonym: "medium-chain fatty-acyl-CoA breakdown" EXACT [GOC:bf]
synonym: "medium-chain fatty-acyl-CoA catabolism" EXACT [GOC:bf]
synonym: "medium-chain fatty-acyl-CoA degradation" EXACT [GOC:bf]
is_a: GO:0036112 ! medium-chain fatty-acyl-CoA metabolic process
is_a: GO:0036115 ! fatty-acyl-CoA catabolic process

[Term]
id: GO:0036115
name: fatty-acyl-CoA catabolic process
namespace: biological_process
def: "The chemical reactions and pathways resulting in the breakdown of a fatty-acyl-CoA, any derivative of coenzyme A in which the sulfhydryl group is in thiolester linkage with a fatty-acyl group." [PMID:10578051]
synonym: "fatty-acyl-CoA breakdown" EXACT [GOC:bf]
synonym: "fatty-acyl-CoA catabolism" EXACT [GOC:bf]
synonym: "fatty-acyl-CoA degradation" EXACT [GOC:bf]
is_a: GO:0035337 ! fatty-acyl-CoA metabolic process
is_a: GO:0044273 ! sulfur compound catabolic process
is_a: GO:0072523 ! purine-containing compound catabolic process
is_a: GO:1901292 ! nucleoside phosphate catabolic process
is_a: GO:1901569 ! fatty acid derivative catabolic process

[Term]
id: GO:0036116
name: long-chain fatty-acyl-CoA catabolic process
namespace: biological_process
def: "The chemical reactions and pathways resulting in the breakdown of long-chain fatty-acyl-CoAs, any derivative of coenzyme A in which the sulfhydryl group is in a thioester linkage with a long-chain fatty-acyl group. A long-chain fatty acid has an aliphatic tail containing 13 to 22 carbons." [GOC:pm]
comment: While there is not universal consensus on the lengths of short-, medium-, long- and very-long-chain fatty acids, the GO uses the definitions in ChEBI (see CHEBI:26666, CHEBI:59554, CHEBI:15904 and CHEBI:27283).
synonym: "long-chain fatty-acyl-CoA breakdown" EXACT [GOC:bf]
synonym: "long-chain fatty-acyl-CoA catabolism" EXACT [GOC:bf]
synonym: "long-chain fatty-acyl-CoA degradation" EXACT [GOC:bf]
is_a: GO:0035336 ! long-chain fatty-acyl-CoA metabolic process
is_a: GO:0036115 ! fatty-acyl-CoA catabolic process

[Term]
id: GO:0036117
name: hyaluranon cable
namespace: cellular_component
def: "A cable structure, surrounding some cell types (e.g. proximal or bronchial tubular epithelial cells), and composed of hyaluranon (HA), a ubiquitous connective tissue glycosaminoglycan." [GOC:yaf, PMID:16900089]
synonym: "HA cable" EXACT [PMID:16900089]
is_a: GO:0110165 ! cellular anatomical structure
relationship: part_of GO:0005576 ! extracellular region

[Term]
id: GO:0036118
name: hyaluranon cable assembly
namespace: biological_process
def: "A process that results in the aggregation, arrangement and bonding together of a hyaluranon cable, a cable structure, surrounding some cell types (e.g. proximal or bronchial tubular epithelial cells), and composed of hyaluranon (HA), a ubiquitous connective tissue glycosaminoglycan." [GOC:yaf, PMID:16900089]
synonym: "HA cable assembly" EXACT [PMID:16900089]
is_a: GO:0022607 ! cellular component assembly

[Term]
id: GO:0036119
name: response to platelet-derived growth factor
namespace: biological_process
def: "Any process that results in a change in state or activity of a cell or an organism (in terms of movement, secretion, enzyme production, gene expression, etc.) as a result of a platelet-derived growth factor stimulus." [GOC:yaf]
synonym: "response to PDGF stimulus" EXACT [GOC:bf]
synonym: "response to platelet-derived growth factor stimulus" EXACT [GOC:dos]
is_a: GO:0070848 ! response to growth factor

[Term]
id: GO:0036120
name: cellular response to platelet-derived growth factor stimulus
namespace: biological_process
def: "Any process that results in a change in state or activity of a cell (in terms of movement, secretion, enzyme production, gene expression, etc.) as a result of a platelet-derived growth factor stimulus." [GOC:yaf]
synonym: "cellular response to PDGF stimulus" EXACT [GOC:bf]
is_a: GO:0036119 ! response to platelet-derived growth factor
is_a: GO:0071363 ! cellular response to growth factor stimulus

[Term]
id: GO:0036121
name: double-stranded DNA helicase activity
namespace: molecular_function
alt_id: GO:0033676
def: "Catalysis of the reaction: ATP + H2O = ADP + phosphate, in the presence of double-stranded DNA; drives the unwinding of a DNA helix." [GOC:kmv]
synonym: "double-stranded DNA-dependent ATP-dependent DNA helicase activity" EXACT []
synonym: "double-stranded DNA-dependent ATPase activity" EXACT []
synonym: "dsDNA-dependent ATP-dependent DNA helicase activity" EXACT [GOC:kmv]
synonym: "dsDNA-dependent ATPase activity" EXACT []
is_a: GO:0003678 ! DNA helicase activity
property_value: skos:broadMatch EC:3.6.4.12

[Term]
id: GO:0036122
name: BMP binding
namespace: molecular_function
def: "Binding to a member of the bone morphogenetic protein (BMP) family." [GOC:BHF, PMID:9660951]
synonym: "bone morphogenetic protein binding" EXACT [GOC:bf]
is_a: GO:0019955 ! cytokine binding

[Term]
id: GO:0036123
name: obsolete histone H3-K9 dimethylation
namespace: biological_process
def: "OBSOLETE. The modification of histone H3 by addition of two methyl groups to lysine at position 9 of the histone." [GOC:vw]
comment: This term was obsoleted because it represents a molecular function.
synonym: "histone H3 K9 dimethylation" EXACT []
synonym: "histone lysine H3 K9 dimethylation" EXACT []
is_obsolete: true

[Term]
id: GO:0036124
name: obsolete histone H3-K9 trimethylation
namespace: biological_process
def: "OBSOLETE. The modification of histone H3 by addition of three methyl groups to lysine at position 9 of the histone." [GOC:vw]
comment: This term was obsoleted because it represents a molecular function.
is_obsolete: true

[Term]
id: GO:0036125
name: fatty acid beta-oxidation multienzyme complex
namespace: cellular_component
def: "A multienzyme complex possessing three kinds of enzymes that catalyze the chain reactions in the fatty acid beta-oxidation cycle, enoyl-CoA hydratase (ECH), 3-hydroxyacyl-CoA dehydrogenase (HACD), and acetyl-CoA C-acyltransferase (KACT)." [GOC:imk, PMID:12115060, PMID:16472743]
comment: For fatty acid beta-oxidation multienzyme complexes located in the mitochondrial matrix, consider instead the term 'mitochondrial fatty acid beta-oxidation multienzyme complex ; GO:0016507'.
is_a: GO:1990204 ! oxidoreductase complex
is_a: GO:1990234 ! transferase complex

[Term]
id: GO:0036126
name: sperm flagellum
namespace: cellular_component
def: "A microtubule-based flagellum (or cilium) that is part of a sperm, a mature male germ cell that develops from a spermatid." [GOC:cilia, GOC:sart, PMID:8441407]
comment: Note that cilia and eukaryotic flagella are deemed to be equivalent. In this case community usage is always 'flagellum', hence the primary term name, but the cilium parentage is deliberate.
synonym: "sperm cilium" EXACT []
synonym: "sperm tail" EXACT [GOC:sart]
is_a: GO:0097729 ! 9+2 motile cilium

[Term]
id: GO:0036127
name: 3-sulfino-L-alanine binding
namespace: molecular_function
def: "Binding to 3-sulfino-L-alanine (cysteine sulfinate)." [GOC:al, PMID:8346915]
synonym: "cysteine sulfinate binding" EXACT [GOC:al]
is_a: GO:0016597 ! amino acid binding
is_a: GO:0031406 ! carboxylic acid binding
is_a: GO:0072341 ! modified amino acid binding
is_a: GO:1901681 ! sulfur compound binding

[Term]
id: GO:0036128
name: CatSper complex
namespace: cellular_component
def: "A sperm-specific voltage-gated calcium channel that controls the intracellular calcium ion concentration and, thereby, the swimming behavior of sperm. Consists of a heteromeric tetramer surrounding a calcium ion- selective pore. May also contain additional auxiliary subunits." [GOC:sp, PMID:17478420, PMID:21224844, PMID:22354039]
synonym: "CATSPER channel" EXACT [PMID:21224844]
synonym: "CatSper channel complex" EXACT [PMID:17478420]
is_a: GO:0005891 ! voltage-gated calcium channel complex

[Term]
id: GO:0036129
name: obsolete negative regulation of transcription from RNA polymerase II promoter in response to hydrogen peroxide
namespace: biological_process
def: "OBSOLETE. Any process that decreases the frequency, rate or extent of transcription from an RNA polymerase II promoter as a result of a hydrogen peroxide (H2O2) stimulus." [GOC:al]
comment: This term was obsoleted because it represents a GO-CAM model.
is_obsolete: true
consider: GO:0000122

[Term]
id: GO:0036130
name: prostaglandin H2 endoperoxidase reductase activity
namespace: molecular_function
def: "Catalysis of the reaction: prostaglandin F2alpha + NADP+ = prostaglandin H2 + NADPH + H+." [PMID:10622721, PMID:14979715, PMID:16475787, RHEA:45312]
synonym: "PGH2 9,11-endoperoxidase" EXACT [PMID:12664595]
synonym: "PGH2 9-,11-endoperoxide reductase" EXACT [PMID:12432932]
xref: KEGG_REACTION:R02264
xref: Reactome:R-HSA-2161549 "PGH2 is reduced to PGF2a by AKR1C3"
xref: RHEA:45312
is_a: GO:0016616 ! oxidoreductase activity, acting on the CH-OH group of donors, NAD or NADP as acceptor
property_value: skos:exactMatch RHEA:45312

[Term]
id: GO:0036131
name: prostaglandin D2 11-ketoreductase activity
namespace: molecular_function
def: "Catalysis of the reaction: prostaglandin D2 + H+ + NADPH = 11-epi-prostaglandin F2alpha + NADP+." [PMID:1504718, PMID:3862115, RHEA:45316]
synonym: "PGD2 11-ketoreductase" EXACT [PMID:14996743]
synonym: "prostaglandin 11-keto reductase" EXACT [PMID:7248318]
xref: KEGG_REACTION:R02799
xref: Reactome:R-HSA-2161614 "PGD2 is reduced to 11-epi-PGF2a by AKRIC3"
xref: RHEA:45316
is_a: GO:0016616 ! oxidoreductase activity, acting on the CH-OH group of donors, NAD or NADP as acceptor
property_value: skos:exactMatch RHEA:45316

[Term]
id: GO:0036132
name: obsolete 13-prostaglandin reductase activity
namespace: molecular_function
def: "OBSOLETE. Catalysis of the reaction: 15-keto-prostaglandin + NAD(P)H + H+ -> 13,14-dihydro-15-keto-prostaglandin + NAD(P)+. This reaction is the reduction of 15-keto-prostaglandin." [GOC:mw, PMID:17449869]
comment: This term was obsoleted because it represents the same activity as 15-oxoprostaglandin 13-oxidase activity ; GO:0047522.
synonym: "15-oxoprostaglandin 13-reductase activity" EXACT []
is_obsolete: true
replaced_by: GO:0047522

[Term]
id: GO:0036133
name: 11-hydroxythromboxane B2 dehydrogenase activity
namespace: molecular_function
def: "Catalysis of the reaction: thromboxane B2 + NAD+ = 11-dehydro-thromboxane B2 + NADH + H+." [GOC:mw, KEGG_REACTION:R05060, PMID:3461463, PMID:3823488, PMID:8200461]
comment: Note that the KEGG_REACTION:R05060 reaction does not stipulate the acceptor group, and is therefore slightly more general than the activity described by GO:0036133.
synonym: "NAD dependent 11-hydroxythromboxane B2 dehydrogenase activity" EXACT [PMID:1632314]
xref: KEGG_REACTION:R05060
xref: Reactome:R-HSA-2161732 "TXB2 is converted to 11dh-TXB2 by TXDH"
xref: RHEA:52312
is_a: GO:0016628 ! oxidoreductase activity, acting on the CH-CH group of donors, NAD or NADP as acceptor
property_value: skos:exactMatch RHEA:52312

[Term]
id: GO:0036134
name: 12-hydroxyheptadecatrienoic acid synthase activity
namespace: molecular_function
def: "Catalysis of the reaction: prostaglandin H2 = 12-hydroxyheptadecatrienoic acid (HHT) + malonaldehyde (MDA)." [GOC:mw, PMID:11297515]
synonym: "prostaglandin H2 degradation activity" RELATED [GOC:mw]
xref: Reactome:R-HSA-2161613 "PGH2 is degraded to 12S-HHT and MDA by TBXAS1"
xref: RHEA:48644
is_a: GO:0016628 ! oxidoreductase activity, acting on the CH-CH group of donors, NAD or NADP as acceptor
property_value: skos:exactMatch RHEA:48644

[Term]
id: GO:0036135
name: Schwann cell migration
namespace: biological_process
def: "The orderly movement of a Schwann cell from one site to another. A Schwann cell is a glial cell that ensheathes axons of neuron in the peripheral nervous system and is necessary for their maintenance and function." [CL:0002573, PMID:20335460]
is_a: GO:0008347 ! glial cell migration

[Term]
id: GO:0036136
name: obsolete kynurenine-oxaloacetate transaminase activity
namespace: molecular_function
def: "OBSOLETE. Catalysis of the reaction: L-kynurenine + 2-oxoglutarate = 4-(2-aminophenyl)-2,4-dioxobutanoate + L-aspartate." [GOC:pde, PMID:15606768, PMID:4149765]
comment: This term was obsoleted because there is no evidence that this reaction exists.
synonym: "L-kynurenine-oxaloacetate transaminase activity" EXACT [GOC:bf]
is_obsolete: true
consider: GO:0016212

[Term]
id: GO:0036137
name: obsolete kynurenine aminotransferase activity
namespace: molecular_function
def: "OBSOLETE. Catalysis of the transfer of an amino group from kynurenine to an acceptor, usually a 2-oxo acid." [GOC:pde]
comment: The reason for obsoletion is that this term was an unnecessary grouping term.
synonym: "kynurenine-oxo-acid transaminase activity" NARROW [GOC:bf]
synonym: "L-kynurenine transaminase activity" EXACT [GOC:bf]
is_obsolete: true

[Term]
id: GO:0036138
name: obsolete peptidyl-histidine hydroxylation
namespace: biological_process
def: "OBSOLETE. The hydroxylation of peptidyl-histidine to form peptidyl-hydroxyhistidine." [GOC:reh, PMID:21251231]
comment: This term was obsoleted because it represents a molecular function.
is_obsolete: true

[Term]
id: GO:0036139
name: peptidyl-histidine dioxygenase activity
namespace: molecular_function
def: "Catalysis of the reaction: L-histidyl-[protein] + 2-oxoglutarate + O2 = (3S)-3-hydroxy-L-histidyl-[protein] + succinate + CO2." [PMID:21251231, RHEA:54256]
synonym: "protein histidyl hydroxylase" BROAD []
synonym: "protein-L-histidine (3S)-3-hydroxylase" EXACT []
xref: EC:1.14.11.79
xref: MetaCyc:RXN-22839
xref: Reactome:R-HSA-9630967 "RIOX2Fe2+ hydroxylates a histidine residue of RPL27A"
xref: Reactome:R-HSA-9630993 "RIOX1:Fe2+ hydroxylates a histidine residue of RPL8"
xref: RHEA:54024
xref: RHEA:54256
xref: RHEA:54264
is_a: GO:0016706 ! 2-oxoglutarate-dependent dioxygenase activity
is_a: GO:0140096 ! catalytic activity, acting on a protein
property_value: skos:exactMatch EC:1.14.11.79
property_value: skos:exactMatch RHEA:54256
property_value: skos:narrowMatch RHEA:54024
property_value: skos:narrowMatch RHEA:54264

[Term]
id: GO:0036140
name: [protein]-asparagine 3-dioxygenase activity
namespace: molecular_function
alt_id: GO:0102113
def: "Catalysis of the reaction: peptidyl L-asparagine + 2-oxoglutarate + O2 = peptidyl 3-hydroxy-L-asparagine + succinate + CO2." [GOC:reh, PMID:12215170, RHEA:54260]
synonym: "hypoxia-inducible factor-asparagine oxygenase activity" NARROW []
synonym: "peptidyl-asparagine 3-dioxygenase activity" EXACT []
xref: EC:1.14.11.30
xref: MetaCyc:RXN-11321
xref: RHEA:54260
xref: RHEA:54268
xref: RHEA:54272
is_a: GO:0016706 ! 2-oxoglutarate-dependent dioxygenase activity
is_a: GO:0140096 ! catalytic activity, acting on a protein
property_value: skos:exactMatch RHEA:54260
property_value: skos:narrowMatch EC:1.14.11.30
property_value: skos:narrowMatch MetaCyc:RXN-11321
property_value: skos:narrowMatch RHEA:54268
property_value: skos:narrowMatch RHEA:54272

[Term]
id: GO:0036141
name: obsolete L-phenylalanine-oxaloacetate transaminase activity
namespace: molecular_function
def: "OBSOLETE. Catalysis of the reaction L-phenylalanine + oxaloacetate = phenylpyruvate + aspartate." [GOC:pde, PMID:15606768]
comment: This term was obsoleted because it represents the same activity as L-phenylalanine-2-oxoglutarate transaminase activity ; GO:0080130.
synonym: "L-phenylalanine:oxaloacetate transaminase activity" EXACT [GOC:bf]
is_obsolete: true
replaced_by: GO:0080130

[Term]
id: GO:0036143
name: kringle domain binding
namespace: molecular_function
def: "Binding to a kringle domain. Kringle domains are protein domains that fold into large loops stabilized by 3 disulfide linkages, and are important in protein-protein interactions with blood coagulation factors." [GOC:yaf, Wikipedia:Kringle_domain]
is_a: GO:0019904 ! protein domain specific binding

[Term]
id: GO:0036145
name: dendritic cell homeostasis
namespace: biological_process
def: "The process of regulating the proliferation and elimination of dendritic cells such that the total number of dendritic cells within a whole or part of an organism is stable over time in the absence of an outside stimulus." [CL:0000451, GOC:uh, PMID:12570827, PMID:19176316]
synonym: "DC homeostasis" RELATED [PMID:19176316]
is_a: GO:0001776 ! leukocyte homeostasis

[Term]
id: GO:0036146
name: cellular response to mycotoxin
namespace: biological_process
def: "Any process that results in a change in state or activity of a cell (in terms of movement, secretion, enzyme production, gene expression, etc.) as a result of a mycotoxin stimulus. A mycotoxin is a toxic chemical substance produced by fungi." [GOC:di, PMID:20548963]
is_a: GO:0010046 ! response to mycotoxin
is_a: GO:0097237 ! cellular response to toxic substance

[Term]
id: GO:0036147
name: rumination
namespace: biological_process
def: "A digestive process in which food, usually grass or hay, is swallowed into a multi-compartmented stomach, regurgitated, chewed again, and swallowed again." [GOC:maf, Wikipedia:Rumination]
synonym: "digestive rumination" EXACT [Wikipedia:Rumination]
is_a: GO:0022600 ! digestive system process

[Term]
id: GO:0036148
name: phosphatidylglycerol acyl-chain remodeling
namespace: biological_process
def: "Remodeling the acyl chains of phosphatidylglycerol, through sequential deacylation and re-acylation reactions, to generate phosphatidylglycerol containing different types of fatty acid acyl chains." [GOC:mw, PMID:15485873, PMID:18458083]
synonym: "phosphatidylglycerol acyl-chain remodelling" EXACT []
xref: Reactome:R-HSA-1482925 "Acyl chain remodelling of PG"
is_a: GO:0046471 ! phosphatidylglycerol metabolic process

[Term]
id: GO:0036149
name: phosphatidylinositol acyl-chain remodeling
namespace: biological_process
def: "Remodeling the acyl chains of phosphatidylinositol, through sequential deacylation and re-acylation reactions, to generate phosphatidylinositol containing different types of fatty acid acyl chains." [GOC:mw, PMID:18094042, PMID:18772128]
synonym: "phosphatidylinositol acyl-chain remodelling" EXACT []
xref: Reactome:R-HSA-1482922 "Acyl chain remodelling of PI"
is_a: GO:0046488 ! phosphatidylinositol metabolic process

[Term]
id: GO:0036150
name: phosphatidylserine acyl-chain remodeling
namespace: biological_process
def: "Remodeling the acyl chains of phosphatidylserine, through sequential deacylation and re-acylation reactions, to generate phosphatidylserine containing different types of fatty acid acyl chains." [GOC:mw, PMID:18287005, PMID:18458083]
synonym: "phosphatidyl-L-serine acyl-chain remodeling" EXACT []
synonym: "phosphatidylserine acyl-chain remodelling" EXACT []
xref: Reactome:R-HSA-1482801 "Acyl chain remodelling of PS"
is_a: GO:0006658 ! phosphatidylserine metabolic process

[Term]
id: GO:0036151
name: phosphatidylcholine acyl-chain remodeling
namespace: biological_process
def: "Remodeling the acyl chains of phosphatidylcholine, through sequential deacylation and re-acylation reactions, to generate phosphatidylcholine containing different types of fatty acid acyl chains." [GOC:mw, PMID:18195019, PMID:18458083]
synonym: "phosphatidylcholine acyl-chain remodelling" EXACT []
xref: Reactome:R-HSA-1482788 "Acyl chain remodelling of PC"
is_a: GO:0046470 ! phosphatidylcholine metabolic process

[Term]
id: GO:0036152
name: phosphatidylethanolamine acyl-chain remodeling
namespace: biological_process
def: "Remodeling the acyl chains of phosphatidylethanolamine, through sequential deacylation and re-acylation reactions, to generate phosphatidylethanolamine containing different types of fatty acid acyl chains." [GOC:mw, PMID:18287005, PMID:18458083]
synonym: "phosphatidylethanolamine acyl-chain remodelling" EXACT []
xref: Reactome:R-HSA-1482839 "Acyl chain remodelling of PE"
is_a: GO:0046470 ! phosphatidylcholine metabolic process

[Term]
id: GO:0036153
name: triglyceride acyl-chain remodeling
namespace: biological_process
def: "Remodeling the acyl chains of triacylglycerol, through sequential deacylation and re-acylation reactions, to generate triacylglycerol containing different types of fatty acid acyl chains." [GOC:mw, PMID:15364929]
synonym: "triacylglycerol acyl-chain remodeling" EXACT [GOC:mw, KEGG:C00422]
synonym: "triglyceride acyl-chain remodelling" EXACT []
is_a: GO:0006641 ! triglyceride metabolic process
is_a: GO:0036155 ! acylglycerol acyl-chain remodeling

[Term]
id: GO:0036154
name: diacylglycerol acyl-chain remodeling
namespace: biological_process
def: "Remodeling the acyl chains of diacylglycerol, through sequential deacylation and re-acylation reactions, to generate diacylglycerol containing different types of fatty acid acyl chains." [GOC:mw, PMID:15364929]
synonym: "diacylglycerol acyl-chain remodelling" EXACT []
synonym: "diglyceride acyl-chain remodeling" EXACT [GOC:mw, KEGG:C00165]
is_a: GO:0036155 ! acylglycerol acyl-chain remodeling
is_a: GO:0046339 ! diacylglycerol metabolic process

[Term]
id: GO:0036155
name: acylglycerol acyl-chain remodeling
namespace: biological_process
def: "Remodeling the acyl chains of an acylglycerol, through sequential deacylation and re-acylation reactions, to generate an acylglycerol containing different types of fatty acid acyl chains." [GOC:mw, PMID:15364929]
synonym: "acylglycerol acyl-chain remodelling" EXACT []
synonym: "glyceride acyl-chain remodeling" EXACT []
xref: Reactome:R-HSA-1482883 "Acyl chain remodeling of DAG and TAG"
is_a: GO:0006639 ! acylglycerol metabolic process

[Term]
id: GO:0036156
name: inner dynein arm
namespace: cellular_component
def: "Inner arm structure present on the outer doublet microtubules of ciliary and flagellar axonemes. The structure of inner dynein arms is complex and may vary within the axoneme. Inner dynein arms are heteromeric, comprising 8 different heavy chains and various subunits. Inner and outer dynein arms have different functions in the generation of microtubule-based motility." [GOC:BHF, GOC:vk, PMID:19347929, PMID:2557057, PMID:7962092]
synonym: "inner dynein arm complex" EXACT []
is_a: GO:0005858 ! axonemal dynein complex

[Term]
id: GO:0036157
name: outer dynein arm
namespace: cellular_component
def: "Outer arm structure present on the outer doublet microtubules of ciliary and flagellar axonemes. Outer dynein arms contain 2-3 heavy chains, two or more intermediate chains and a cluster of 4-8 light chains. Inner and outer dynein arms have different functions in the generation of microtubule-based motility." [GOC:BHF, GOC:vk, PMID:2557057, PMID:6218174]
synonym: "outer dynein arm complex" EXACT []
is_a: GO:0005858 ! axonemal dynein complex

[Term]
id: GO:0036158
name: outer dynein arm assembly
namespace: biological_process
def: "The aggregation, arrangement and bonding together of a set of components to form an axonemal dynein outer arm, an outer arm structure present on the outer doublet microtubules of ciliary and flagellar axonemes." [GOC:BHF, GOC:vk, PMID:19944400]
synonym: "ODA assembly" EXACT [PMID:19944400]
is_a: GO:0070286 ! axonemal dynein complex assembly

[Term]
id: GO:0036159
name: inner dynein arm assembly
namespace: biological_process
def: "The aggregation, arrangement and bonding together of a set of components to form an axonemal dynein inner arm, an inner arm structure present on the outer doublet microtubules of ciliary and flagellar axonemes." [GOC:BHF, GOC:vk, PMID:19944400]
synonym: "IDA assembly" EXACT [PMID:19944400]
is_a: GO:0070286 ! axonemal dynein complex assembly

[Term]
id: GO:0036160
name: melanocyte-stimulating hormone secretion
namespace: biological_process
def: "The regulated release of a melanocyte-stimulating hormone, any of a group of peptide hormones that are produced by cells in the intermediate lobe of the pituitary gland, and stimulate the production of melanin to increase pigmentation." [GOC:cjm, Wikipedia:Melanocyte-stimulating_hormone]
synonym: "MSH secretion" EXACT [GOC:cjm]
is_a: GO:0030072 ! peptide hormone secretion

[Term]
id: GO:0036161
name: calcitonin secretion
namespace: biological_process
def: "The regulated release of calcitonin, a peptide hormone that participates in calcium and phosphorus metabolism, from a cell." [GOC:cjm]
is_a: GO:0030072 ! peptide hormone secretion

[Term]
id: GO:0036162
name: oxytocin production
namespace: biological_process
def: "The appearance of oxytocin, a cyclic nonapeptide hormone with amino acid sequence CYIQNCPLG, due to biosynthesis or secretion following a cellular stimulus, resulting in an increase in its intracellular or extracellular levels. Oxytocin is the principal uterine-contracting and milk-ejecting hormone of the posterior pituitary, and together with the neuropeptide vasopressin, is believed to influence social cognition and behavior. It also acts as a neurotransmitter in the brain." [GOC:cjm, Wikipedia:Oxytocin]
comment: Note that this term is intended for use when a gene product is seen to cause apparent increases in intracellular or extracellular oxytocin levels, without specific regard as to whether the increase is due to increased biosynthesis, increased secretion of preexisting oxytocin molecules, or increased conversion from precursor molecules.
synonym: "oxytocin biosynthesis" NARROW []
synonym: "oxytocin secretion" NARROW []
is_a: GO:0010467 ! gene expression

[Term]
id: GO:0036163
name: obsolete 3-hexaprenyl-4-hydroxy-5-methoxybenzoic acid decarboxylase activity
namespace: molecular_function
def: "OBSOLETE. Catalysis of the reaction: 4-hydroxy-3-methoxy-5-(all-trans-hexaprenyl)benzoate + H+ = 2-methoxy-6-(all-trans-hexaprenyl)phenol + CO2." [PMID:620805, PMID:7028108]
comment: This term was obsoleted because it represents a specific substrate of GO:0120539 '4-hydroxy-3-methoxy-5-polyprenylbenzoate decarboxylase activity'.
is_obsolete: true
replaced_by: GO:0120539

[Term]
id: GO:0036164
name: cell-abiotic substrate adhesion
namespace: biological_process
def: "The attachment of a cell to an underlying abiotic (non-living) substrate via adhesion molecules." [GOC:di]
synonym: "cell-abiotic surface adhesion" RELATED [GOC:di]
is_a: GO:0031589 ! cell-substrate adhesion

[Term]
id: GO:0036165
name: invasive growth in response to heat
namespace: biological_process
def: "The growth of colonies in filamentous chains of cells as a result of an increase in temperature." [GOC:di, PMID:22365851]
synonym: "invasive growth in response to elevated temperature" EXACT [PMID:22365851]
synonym: "invasive growth in response to high temperature" EXACT [PMID:22365851]
synonym: "invasive growth in response to temperature stimulus" BROAD [GOC:di]
is_a: GO:0036168 ! filamentous growth of a population of unicellular organisms in response to heat
is_a: GO:0036267 ! invasive filamentous growth

[Term]
id: GO:0036166
name: phenotypic switching
namespace: biological_process
def: "A reversible switch of a cell from one cell type or form to another, at a frequency above the expected frequency for somatic mutations. Phenotypic switching involves changes in cell morphology and altered gene expression patterns. For example, Candida albicans switches from white cells to opaque cells for sexual mating. Phenotypic switching also occurs in multicellular organisms; smooth muscle cells (SMCs) exhibit phenotypic transitions to allow rapid adaption to fluctuating environmental cues." [GOC:bf, GOC:di, PMID:12443899, PMID:22406749, PMID:8456504, Wikipedia:Phenotypic_switching]
comment: Mating type switching is not considered a type of phenotypic switching: for mating type switching, consider instead annotating to 'mating type switching ; GO:0007533'.
synonym: "phenotypic dimorphism" RELATED [Wikipedia:Phenotypic_switching]
is_a: GO:0009987 ! cellular process

[Term]
id: GO:0036167
name: obsolete phenotypic switching in response to host
namespace: biological_process
def: "OBSOLETE. A reversible switch of a cell from one phenotype to another that occurs upon infection of a host or host cell. For example, Candida albicans switches from a unicellular form to an invasive multicellular filamentous form upon infection of host tissue. Phenotypic switching begins with changes in cell morphology and altered gene expression patterns and ends when the morphology of a population of cells has reverted back to the default state, accompanied by altered expression patterns." [GOC:di, PMID:16696644, Wikipedia:Phenotypic_switching]
comment: This term was obsoleted because it represents the same process as phenotypic switching ; GO:0036166, but under a specific condition.
is_obsolete: true
replaced_by: GO:0036166

[Term]
id: GO:0036168
name: filamentous growth of a population of unicellular organisms in response to heat
namespace: biological_process
def: "The process in which a group of unicellular organisms grow in a threadlike, filamentous shape in response to an increase in temperature." [GOC:di, PMID:17554048]
is_a: GO:0009408 ! response to heat
is_a: GO:0044182 ! filamentous growth of a population of unicellular organisms

[Term]
id: GO:0036169
name: obsolete 3-methoxy-4-hydroxy-5-decaprenylbenzoic acid decarboxylase activity
namespace: molecular_function
def: "OBSOLETE. Catalysis of the reaction: 3-methoxy-4-hydroxy-5-decaprenylbenzoic acid -> 2-methoxy-6-decaprenylphenol + CO2." [GOC:mw, PMID:620805, PMID:7028108]
comment: The reason for obsoletion is that this term is equivalent to 4-hydroxy-3-methoxy-5-polyprenylbenzoate decarboxylase activity.
is_obsolete: true
replaced_by: GO:0120539

[Term]
id: GO:0036170
name: filamentous growth of a population of unicellular organisms in response to starvation
namespace: biological_process
def: "The process in which a group of unicellular organisms grow in a threadlike, filamentous shape in response to deprivation of nourishment." [GOC:di, PMID:17554048]
is_a: GO:0042594 ! response to starvation
is_a: GO:0044182 ! filamentous growth of a population of unicellular organisms

[Term]
id: GO:0036171
name: filamentous growth of a population of unicellular organisms in response to chemical stimulus
namespace: biological_process
def: "The process in which a group of unicellular organisms grow in a threadlike, filamentous shape in response to a chemical stimulus." [GOC:di, PMID:17554048]
is_a: GO:0044182 ! filamentous growth of a population of unicellular organisms
relationship: part_of GO:0042221 ! response to chemical

[Term]
id: GO:0036172
name: thiamine salvage
namespace: biological_process
def: "A process that generates thiamine (vitamin B1) from derivatives of it without de novo synthesis." [PMID:15150256, PMID:16952958]
xref: MetaCyc:PWY-6896
xref: MetaCyc:PWY-6897
xref: MetaCyc:PWY-6898
xref: MetaCyc:PWY-6899
xref: MetaCyc:PWY-6910
xref: MetaCyc:PWY-7356
xref: MetaCyc:PWY-7357
xref: MetaCyc:PWY-8457
is_a: GO:0008655 ! pyrimidine-containing compound salvage
is_a: GO:0009228 ! thiamine biosynthetic process
property_value: skos:narrowMatch MetaCyc:PWY-6896
property_value: skos:narrowMatch MetaCyc:PWY-6897
property_value: skos:narrowMatch MetaCyc:PWY-6898
property_value: skos:narrowMatch MetaCyc:PWY-6899
property_value: skos:narrowMatch MetaCyc:PWY-6910
property_value: skos:narrowMatch MetaCyc:PWY-7356
property_value: skos:narrowMatch MetaCyc:PWY-7357
property_value: skos:narrowMatch MetaCyc:PWY-8457

[Term]
id: GO:0036173
name: thiosulfate binding
namespace: molecular_function
def: "Binding to a thiosulfate, a sulfur oxide that has formula O3S2." [GOC:db, PMID:2188959]
is_a: GO:0043168 ! anion binding
is_a: GO:1901681 ! sulfur compound binding

[Term]
id: GO:0036174
name: butane monooxygenase activity
namespace: molecular_function
def: "Catalysis of the reaction: butane + O2 + NAD(P)H + H+ = butanol + NAD(P)+ + H2O." [GOC:dh, PMID:17526838, PMID:19383682]
synonym: "sBMO" RELATED [PMID:19383682]
synonym: "soluble butane monooxygenase" RELATED [PMID:19383682]
is_a: GO:0016713 ! oxidoreductase activity, acting on paired donors, with incorporation or reduction of molecular oxygen, reduced iron-sulfur protein as one donor, and incorporation of one atom of oxygen

[Term]
id: GO:0036175
name: ribonucleoside-diphosphate reductase activity, glutaredoxin disulfide as acceptor
namespace: molecular_function
def: "Catalysis of the reaction: 2'-deoxyribonucleoside diphosphate + glutaredoxin disulfide + H2O = ribonucleoside diphosphate + glutaredoxin." [GOC:bf, GOC:pde, PMID:19176520, PMID:31266802, PMID:7476363]
xref: Reactome:R-HSA-111742 "RNR (M1M2) reduces nucleotide diphosphates to deoxynucleotide diphosphates (glutaredoxin)"
xref: Reactome:R-HSA-8866405 "RNR (M1M2B) reduces nucleotide diphosphates to deoxynucleotide diphosphates (glutaredoxin)"
is_a: GO:0061731 ! ribonucleoside-diphosphate reductase activity

[Term]
id: GO:0036176
name: response to neutral pH
namespace: biological_process
def: "Any process that results in a change in state or activity of a cell or an organism (in terms of movement, secretion, enzyme production, gene expression, etc.) as a result of a neutral pH (pH close to 7) stimulus. pH is a measure of the acidity or basicity of an aqueous solution." [GOC:di, Wikipedia:PH]
is_a: GO:0009268 ! response to pH

[Term]
id: GO:0036177
name: filamentous growth of a population of unicellular organisms in response to pH
namespace: biological_process
def: "The process in which a group of unicellular organisms grow in a threadlike, filamentous shape in response to a pH stimulus. pH is a measure of the acidity or basicity of an aqueous solution." [GOC:di, Wikipedia:PH]
is_a: GO:0009268 ! response to pH
is_a: GO:0044182 ! filamentous growth of a population of unicellular organisms

[Term]
id: GO:0036178
name: filamentous growth of a population of unicellular organisms in response to neutral pH
namespace: biological_process
def: "The process in which a group of unicellular organisms grow in a threadlike, filamentous shape in response to a neutral pH (pH close to 7) stimulus." [GOC:di, PMID:6374461]
is_a: GO:0036176 ! response to neutral pH
is_a: GO:0036177 ! filamentous growth of a population of unicellular organisms in response to pH

[Term]
id: GO:0036179
name: osteoclast maturation
namespace: biological_process
def: "A developmental process, independent of morphogenetic (shape) change, that is required for an osteoclast cell to attain its fully functional state. An osteoclast is a specialized phagocytic cell associated with the absorption and removal of the mineralized matrix of bone tissue, and which typically differentiates from monocytes." [CL:0000092, GOC:pg]
synonym: "chondroclast maturation" RELATED [CL:0000092]
is_a: GO:0048469 ! cell maturation
relationship: part_of GO:0036035 ! osteoclast development

[Term]
id: GO:0036180
name: filamentous growth of a population of unicellular organisms in response to biotic stimulus
namespace: biological_process
def: "The process in which a group of unicellular organisms grow in a threadlike, filamentous shape in response to a biotic (living) stimulus." [GOC:di]
is_a: GO:0009607 ! response to biotic stimulus
is_a: GO:0044182 ! filamentous growth of a population of unicellular organisms

[Term]
id: GO:0036181
name: protein localization to linear element
namespace: biological_process
def: "A cellular protein localization process in which a protein is transported to, or maintained at, a linear element. A linear element is a proteinaceous scaffold associated with S. pombe chromosomes during meiotic prophase." [GOC:mah, PMID:19756689]
synonym: "protein localisation to linear element" EXACT [GOC:mah]
is_a: GO:1903084 ! protein localization to condensed nuclear chromosome

[Term]
id: GO:0036182
name: asperthecin metabolic process
namespace: biological_process
def: "The chemical reactions and pathways involving asperthecin, an anthraquinone pigment obtained from the mould Aspergillus nidulans." [GOC:di]
synonym: "asperthecin metabolism" EXACT [GOC:bf]
is_a: GO:0018958 ! phenol-containing compound metabolic process
is_a: GO:0019748 ! secondary metabolic process
is_a: GO:0042180 ! ketone metabolic process

[Term]
id: GO:0036183
name: asperthecin catabolic process
namespace: biological_process
def: "The chemical reactions and pathways resulting in the breakdown of asperthecin, an anthraquinone pigment obtained from the mould Aspergillus nidulans." [GOC:di]
synonym: "asperthecin breakdown" EXACT [GOC:bf]
synonym: "asperthecin catabolism" EXACT [GOC:bf]
synonym: "asperthecin degradation" EXACT [GOC:bf]
is_a: GO:0019336 ! phenol-containing compound catabolic process
is_a: GO:0036182 ! asperthecin metabolic process
is_a: GO:0042182 ! ketone catabolic process
is_a: GO:0090487 ! secondary metabolite catabolic process

[Term]
id: GO:0036184
name: asperthecin biosynthetic process
namespace: biological_process
def: "The chemical reactions and pathways resulting in the formation of asperthecin, an anthraquinone pigment obtained from the mould Aspergillus nidulans." [GOC:di]
synonym: "asperthecin biosynthesis" EXACT [GOC:bf]
synonym: "asperthecin formation" EXACT [GOC:bf]
synonym: "asperthecin synthesis" EXACT [GOC:bf]
is_a: GO:0036182 ! asperthecin metabolic process
is_a: GO:0042181 ! ketone biosynthetic process
is_a: GO:0044550 ! secondary metabolite biosynthetic process
is_a: GO:0046189 ! phenol-containing compound biosynthetic process

[Term]
id: GO:0036185
name: 13-lipoxin reductase activity
namespace: molecular_function
def: "Catalysis of the reaction: 15-oxo-(5S,6R)-dihydroxy-(7E,9E,11Z,13E)-eicosatetraenoate + NADH + H+ = 15-oxo-(5S,6R)-dihydroxy-(7E,9E,11Z)-eicosatrienoate + NAD+." [PMID:10837478, RHEA:41592]
xref: Reactome:R-HSA-2161844 "15k-LXA4 is reduced to dhk-LXA4 by PTGR1"
xref: RHEA:41592
is_a: GO:0016616 ! oxidoreductase activity, acting on the CH-OH group of donors, NAD or NADP as acceptor
property_value: skos:exactMatch RHEA:41592

[Term]
id: GO:0036186
name: early phagosome membrane
namespace: cellular_component
def: "The lipid bilayer surrounding an early phagosome." [GOC:phg]
synonym: "early phagocytic vesicle membrane" EXACT [GOC:bf]
is_a: GO:0030670 ! phagocytic vesicle membrane
relationship: part_of GO:0032009 ! early phagosome

[Term]
id: GO:0036187
name: cell growth mode switching, budding to filamentous
namespace: biological_process
def: "The process in which a cell switches from growing as a round budding cell to growing as a filament (elongated cells attached end-to-end). An example of this is the yeast-hyphal transition of Candida albicans." [GOC:di]
synonym: "yeast to hyphal transition" RELATED [GOC:di]
is_a: GO:0070784 ! regulation of growth of unicellular organism as a thread of attached cells

[Term]
id: GO:0036188
name: abieta-7,13-dien-18-al (NAD+) dehydrogenase activity
namespace: molecular_function
def: "Catalysis of the reaction: abieta-7,13-diene-18-al + H2O + NAD+ = abieta-7,13-diene-18-oate + NADH + H+." [EC:1.2.1.74]
synonym: "abieta-7,13-dien-18-al dehydrogenase activity" BROAD []
synonym: "abietadienal dehydrogenase" BROAD [EC:1.2.1.74]
xref: EC:1.2.1.74
xref: KEGG_REACTION:R06357
xref: MetaCyc:RXN-10624
xref: RHEA:26225
is_a: GO:0004029 ! aldehyde dehydrogenase (NAD+) activity
property_value: skos:exactMatch EC:1.2.1.74
property_value: skos:exactMatch RHEA:26225

[Term]
id: GO:0036189
name: abieta-7,13-diene hydroxylase activity
namespace: molecular_function
def: "Catalysis of the reaction: abieta-7,13-diene + NADPH + H+ + O2 = abieta-7,13-dien-18-ol + NADP+ + H2O." [EC:1.14.14.144]
synonym: "abietadiene hydroxylase" BROAD [EC:1.14.14.144]
xref: EC:1.14.14.144
xref: KEGG_REACTION:R06351
xref: MetaCyc:RXN-8507
xref: RHEA:26217
is_a: GO:0016712 ! oxidoreductase activity, acting on paired donors, with incorporation or reduction of molecular oxygen, reduced flavin or flavoprotein as one donor, and incorporation of one atom of oxygen
property_value: skos:exactMatch EC:1.14.14.144
property_value: skos:exactMatch RHEA:26217

[Term]
id: GO:0036190
name: indole-2-monooxygenase activity
namespace: molecular_function
def: "Catalysis of the reaction: indole + O2 + reduced [NADPH--hemoprotein reductase] = H+ + H2O + indolin-2-one + oxidized [NADPH--hemoprotein reductase]." [RHEA:31899]
xref: EC:1.14.14.153
xref: KEGG_REACTION:R07403
xref: RHEA:31899
is_a: GO:0016712 ! oxidoreductase activity, acting on paired donors, with incorporation or reduction of molecular oxygen, reduced flavin or flavoprotein as one donor, and incorporation of one atom of oxygen
property_value: skos:exactMatch EC:1.14.14.153
property_value: skos:exactMatch RHEA:31899

[Term]
id: GO:0036191
name: indolin-2-one monooxygenase activity
namespace: molecular_function
def: "Catalysis of the reaction: ndolin-2-one + reduced [NADPH-hemoprotein reductase] + O2 = 3-hydroxyindolin-2-one + oxidized [NADPH-hemoprotein reductase] + H2O + H+." [RHEA:31919]
synonym: "indolin-2-one,NAD(P)H:oxygen oxidoreductase (3-hydroxylating)" RELATED [EC:1.14.14.157]
xref: EC:1.14.14.157
xref: KEGG_REACTION:R07421
xref: RHEA:31919
is_a: GO:0016712 ! oxidoreductase activity, acting on paired donors, with incorporation or reduction of molecular oxygen, reduced flavin or flavoprotein as one donor, and incorporation of one atom of oxygen
property_value: skos:exactMatch EC:1.14.14.157
property_value: skos:exactMatch RHEA:31919

[Term]
id: GO:0036192
name: 3-hydroxyindolin-2-one monooxygenase activity
namespace: molecular_function
def: "Catalysis of the reaction: 3-hydroxyindolin-2-one + O2 + reduced [NADPH--hemoprotein reductase] = 2-hydroxy-2H-1,4-benzoxazin-3(4H)-one + H+ + H2O + oxidized [NADPH--hemoprotein reductase]." [RHEA:31927]
synonym: "3-hydroxyindolin-2-one,NAD(P)H:oxygen oxidoreductase (2-hydroxy-2H-1,4-benzoxazin-3(4H)-one-forming)" RELATED [EC:1.14.14.109]
xref: EC:1.14.14.109
xref: KEGG_REACTION:R07422
xref: RHEA:31927
is_a: GO:0016712 ! oxidoreductase activity, acting on paired donors, with incorporation or reduction of molecular oxygen, reduced flavin or flavoprotein as one donor, and incorporation of one atom of oxygen
property_value: skos:exactMatch EC:1.14.14.109
property_value: skos:exactMatch RHEA:31927

[Term]
id: GO:0036193
name: 2-hydroxy-1,4-benzoxazin-3-one monooxygenase activity
namespace: molecular_function
def: "Catalysis of the reaction: 2-hydroxy-2H-1,4-benzoxazin-3(4H)-one + O2 + reduced [NADPH--hemoprotein reductase] = DIBOA + H+ + H2O + oxidized [NADPH--hemoprotein reductase]." [RHEA:31939]
xref: EC:1.14.14.110
xref: KEGG_REACTION:R07423
xref: RHEA:31939
is_a: GO:0016712 ! oxidoreductase activity, acting on paired donors, with incorporation or reduction of molecular oxygen, reduced flavin or flavoprotein as one donor, and incorporation of one atom of oxygen
property_value: skos:exactMatch EC:1.14.14.110
property_value: skos:exactMatch RHEA:31939

[Term]
id: GO:0036194
name: muscle cell projection
namespace: cellular_component
def: "A prolongation or process extending from a muscle cell. A muscle cell is a mature contractile cell, commonly known as a myocyte. This cell has as part of its cytoplasm myofibrils organized in various patterns." [CL:0000187, GOC:kmv, PMID:15930100, PMID:22464329]
synonym: "muscle arm" NARROW [GOC:kmv]
synonym: "myocyte projection" EXACT [CL:0000187]
synonym: "myopodia" NARROW [GOC:kmv]
is_a: GO:0120025 ! plasma membrane bounded cell projection

[Term]
id: GO:0036195
name: muscle cell projection membrane
namespace: cellular_component
def: "The portion of the plasma membrane surrounding a muscle cell projection." [CL:0000187, GOC:kmv, PMID:15930100, PMID:22464329]
is_a: GO:0031253 ! cell projection membrane
relationship: part_of GO:0036194 ! muscle cell projection

[Term]
id: GO:0036196
name: zymosterol metabolic process
namespace: biological_process
def: "The chemical reactions and pathways involving zymosterol, (5alpha-cholesta-8,24-dien-3beta-ol)." [GOC:yaf]
is_a: GO:0016125 ! sterol metabolic process
is_a: GO:1902652 ! secondary alcohol metabolic process

[Term]
id: GO:0036197
name: zymosterol biosynthetic process
namespace: biological_process
def: "The chemical reactions and pathways resulting in the formation of zymosterol, (5alpha-cholesta-8,24-dien-3beta-ol)." [GOC:yaf, MetaCyc:PWY-6074]
synonym: "zymosterol anabolism" EXACT [GOC:bf]
synonym: "zymosterol biosynthesis" EXACT [GOC:bf]
synonym: "zymosterol formation" EXACT [GOC:bf]
synonym: "zymosterol synthesis" EXACT [GOC:bf]
xref: MetaCyc:PWY-6074
is_a: GO:0016126 ! sterol biosynthetic process
is_a: GO:0036196 ! zymosterol metabolic process
is_a: GO:1902653 ! secondary alcohol biosynthetic process

[Term]
id: GO:0036198
name: dTMP salvage
namespace: biological_process
def: "Any process which produces dTMP, deoxyribosylthymine monophosphate (2'-deoxyribosylthymine 5'-phosphate) without de novo synthesis." [GOC:yaf, PMID:5387459]
synonym: "deoxythymidine monophosphate biosynthesis via salvage pathway" RELATED [GOC:yaf, PMID:5387459]
synonym: "dTMP biosynthesis via salvage pathway" RELATED [GOC:yaf, PMID:5387459]
is_a: GO:0006231 ! dTMP biosynthetic process
is_a: GO:0010139 ! pyrimidine deoxyribonucleotide salvage

[Term]
id: GO:0036199
name: cholest-4-en-3-one 26-monooxygenase activity
namespace: molecular_function
def: "Catalysis of the reaction: cholest-4-en-3-one + NADH + H+ + O2 = 26-hydroxycholest-4-en-3-one + NAD+ + H2O. This reaction involves the hydroxylation of the C26 carbon, followed by oxidation of the alcohol to the carboxylic acid via the aldehyde intermediate." [EC:1.14.15.29]
xref: EC:1.14.15.29
xref: KEGG_REACTION:R09859
xref: RHEA:51564
is_a: GO:0016713 ! oxidoreductase activity, acting on paired donors, with incorporation or reduction of molecular oxygen, reduced iron-sulfur protein as one donor, and incorporation of one atom of oxygen
property_value: skos:exactMatch EC:1.14.15.29
property_value: skos:exactMatch RHEA:51564

[Term]
id: GO:0036200
name: 3-ketosteroid 9-alpha-monooxygenase activity
namespace: molecular_function
def: "Catalysis of the reaction: androsta-1,4-diene-3,17-dione + 2 H+ + O2 + 2 reduced [2Fe-2S]-[ferredoxin] = 9alpha-hydroxyandrosta-1,4-diene-3,17-dione + H2O + 2 oxidized [2Fe-2S]-[ferredoxin]." [EC:1.14.15.30]
synonym: "3-ketosteroid 9alpha-hydroxylase activity" RELATED [EC:1.14.15.30]
synonym: "KshAB activity" RELATED [EC:1.14.15.30]
xref: EC:1.14.15.30
xref: KEGG_REACTION:R09860
xref: RHEA:32199
is_a: GO:0016713 ! oxidoreductase activity, acting on paired donors, with incorporation or reduction of molecular oxygen, reduced iron-sulfur protein as one donor, and incorporation of one atom of oxygen
property_value: skos:exactMatch EC:1.14.15.30
property_value: skos:exactMatch RHEA:32199

[Term]
id: GO:0036201
name: ent-isokaurene C2-hydroxylase activity
namespace: molecular_function
def: "Catalysis of the reaction: ent-isokaurene + O2 + NADPH + H+ = ent-2alpha-hydroxyisokaurene + H2O + NADP+." [EC:1.14.14.76]
xref: EC:1.14.14.76
xref: KEGG_REACTION:R09861
xref: RHEA:56336
is_a: GO:0016712 ! oxidoreductase activity, acting on paired donors, with incorporation or reduction of molecular oxygen, reduced flavin or flavoprotein as one donor, and incorporation of one atom of oxygen
property_value: skos:exactMatch EC:1.14.14.76
property_value: skos:exactMatch RHEA:56336

[Term]
id: GO:0036202
name: ent-cassa-12,15-diene 11-hydroxylase activity
namespace: molecular_function
def: "Catalysis of the reaction: ent-cassa-12,15-diene + O2 + NADPH + H+ = ent-11beta-hydroxycassa-12,15-diene + NADP+ + H2O." [EC:1.14.14.112]
synonym: "ent-cassadiene C11alpha-hydroxylase activity" RELATED [EC:1.14.14.112]
xref: EC:1.14.14.112
xref: KEGG_REACTION:R09866
xref: RHEA:31967
is_a: GO:0016712 ! oxidoreductase activity, acting on paired donors, with incorporation or reduction of molecular oxygen, reduced flavin or flavoprotein as one donor, and incorporation of one atom of oxygen
property_value: skos:exactMatch EC:1.14.14.112
property_value: skos:exactMatch RHEA:31967

[Term]
id: GO:0036203
name: taxoid 14-beta-hydroxylase activity
namespace: molecular_function
def: "Catalysis of the reaction: 10beta-hydroxytaxa-4(20),11-dien-5alpha-yl acetate + O2 + NADPH + H+ = 10beta,14beta-dihydroxytaxa-4(20),11-dien-5alpha-yl acetate + NADP+ + H2O." [EC:1.14.13.146]
xref: EC:1.14.13.146
xref: KEGG_REACTION:R09867
xref: RHEA:31971
is_a: GO:0016709 ! oxidoreductase activity, acting on paired donors, with incorporation or reduction of molecular oxygen, NAD(P)H as one donor, and incorporation of one atom of oxygen
property_value: skos:exactMatch EC:1.14.13.146
property_value: skos:exactMatch RHEA:31971

[Term]
id: GO:0036204
name: abieta-7,13-dien-18-ol hydroxylase activity
namespace: molecular_function
def: "Catalysis of the reaction: abieta-7,13-dien-18-ol + NADPH + H+ + O2 = abieta-7,13-dien-18-al + NADP+ + 2 H2O. This is a two step reaction. The first step is: abieta-7,13-dien-18-ol + NADPH + H+ + O2 = abieta-7,13-dien-18,18-diol + + NADP+ + H2O. The second step is a spontaneous reaction: abieta-7,13-dien-18,18-diol = abieta-7,13-dien-18-al + H2O." [EC:1.14.14.145]
xref: EC:1.14.14.145
xref: KEGG_REACTION:R06354
xref: MetaCyc:RXN-12799
xref: RHEA:26221
is_a: GO:0016712 ! oxidoreductase activity, acting on paired donors, with incorporation or reduction of molecular oxygen, reduced flavin or flavoprotein as one donor, and incorporation of one atom of oxygen
property_value: skos:exactMatch EC:1.14.14.145
property_value: skos:exactMatch RHEA:26221

[Term]
id: GO:0036205
name: histone catabolic process
namespace: biological_process
def: "The chemical reactions and pathways resulting in the breakdown of a histone protein by individual cells." [GOC:krc]
comment: This term was created even though it describes a process relating to a group of gene products, because histones are highly conserved proteins that are essential components of cellular chromatin in eukaryotic cells.
synonym: "histone protein catabolic process" EXACT [GOC:bf, GOC:jl]
is_a: GO:0030163 ! protein catabolic process

[Term]
id: GO:0036206
name: obsolete regulation of histone gene expression
namespace: biological_process
def: "OBSOLETE. Any process that modulates the frequency, rate or extent of expression of a histone-encoding gene. Gene expression is the process in which a gene's coding sequence is converted into a mature gene product or products (proteins or RNA). This includes the production of an RNA transcript as well as any processing to produce a mature RNA product or an mRNA (for protein-coding genes) and the translation of that mRNA into protein." [GOC:bf, GOC:krc]
comment: This term was obsoleted because it refers to a specific gene product. The gene product should be captured as an annotation extension using 'has input'.
synonym: "regulation of expression of histone-encoding gene" EXACT [GOC:bf]
is_obsolete: true
consider: GO:0006357

[Term]
id: GO:0036207
name: obsolete positive regulation of histone gene expression
namespace: biological_process
def: "OBSOLETE. Any process that increases the frequency, rate or extent of expression of a histone-encoding gene. Gene expression is the process in which a gene's coding sequence is converted into a mature gene product or products (proteins or RNA). This includes the production of an RNA transcript as well as any processing to produce a mature RNA product or an mRNA (for protein-coding genes) and the translation of that mRNA into protein." [GOC:bf, GOC:krc]
comment: This term was obsoleted because it refers to a specific gene product. The gene product should be captured as an annotation extension using 'has input'.
synonym: "activation of histone gene expression" NARROW [GOC:bf]
synonym: "positive regulation of expression of histone-encoding gene" EXACT [GOC:bf]
synonym: "up-regulation of histone gene expression" EXACT [GOC:bf]
synonym: "upregulation of histone gene expression" EXACT [GOC:bf]
is_obsolete: true
consider: GO:0045944

[Term]
id: GO:0036208
name: obsolete negative regulation of histone gene expression
namespace: biological_process
def: "OBSOLETE. Any process that decreases the frequency, rate or extent of expression of a histone-encoding gene. Gene expression is the process in which a gene's coding sequence is converted into a mature gene product or products (proteins or RNA). This includes the production of an RNA transcript as well as any processing to produce a mature RNA product or an mRNA (for protein-coding genes) and the translation of that mRNA into protein." [GOC:bf, GOC:krc]
comment: This term was obsoleted because the gene product should be captured as an annotation extension using 'has input'.
synonym: "down-regulation of histone gene expression" EXACT [GOC:bf]
synonym: "downregulation of histone gene expression" EXACT [GOC:bf]
synonym: "inhibition of histone gene expression" NARROW [GOC:bf]
synonym: "negative regulation of expression of histone-encoding gene" EXACT [GOC:bf]
is_obsolete: true
consider: GO:0000122

[Term]
```
