## Supplementary Information section 4 code base for "Hypothesis: A modern human range expansion ∼300,000 years ago had a critical role in Neandertal origins": go-basic.obo (part 14 of 33)

```
def: "The chemical reactions and pathways by which the various amino acids become bonded to their corresponding tRNAs. The most common route for synthesis of aminoacyl tRNA is by the formation of an ester bond between the 3'-hydroxyl group of the most 3' adenosine of the tRNA and the alpha carboxylic acid group of an amino acid, usually catalyzed by the cognate aminoacyl-tRNA ligase. A given aminoacyl-tRNA ligase aminoacylates all species of an isoaccepting group of tRNA molecules." [GOC:ma, GOC:mah]
synonym: "amino acid activation" RELATED []
synonym: "aminoacyl-tRNA biosynthesis" EXACT [GOC:mah]
synonym: "aminoacyl-tRNA biosynthetic process" EXACT [GOC:mah]
synonym: "tRNA charging" EXACT []
is_a: GO:0006399 ! tRNA metabolic process
is_a: GO:0043038 ! amino acid activation

[Term]
id: GO:0043040
name: tRNA aminoacylation for nonribosomal peptide biosynthetic process
namespace: biological_process
def: "The synthesis of aminoacyl tRNA by the formation of an ester bond between the 3'-hydroxyl group of the most 3' adenosine of the tRNA, to be used in nonribosomal peptide synthesis." [GOC:jl]
synonym: "tRNA aminoacylation for nonribosomal peptide anabolism" EXACT []
synonym: "tRNA aminoacylation for nonribosomal peptide biosynthesis" EXACT []
synonym: "tRNA aminoacylation for nonribosomal peptide formation" EXACT []
synonym: "tRNA aminoacylation for nonribosomal peptide synthesis" EXACT []
is_a: GO:0043039 ! tRNA aminoacylation
is_a: GO:0043041 ! amino acid activation for nonribosomal peptide biosynthetic process

[Term]
id: GO:0043041
name: amino acid activation for nonribosomal peptide biosynthetic process
namespace: biological_process
def: "Activation of an amino acid for incorporation into a peptide by a nonribosomal process." [GOC:jl]
synonym: "nonribosomal amino acid activation" RELATED []
is_a: GO:0043038 ! amino acid activation
relationship: part_of GO:0019184 ! nonribosomal peptide biosynthetic process

[Term]
id: GO:0043042
name: amino acid adenylylation by nonribosomal peptide synthase
namespace: biological_process
def: "Activation of an amino acid for incorporation into a peptide by a nonribosomal process, catalyzed by subunits of nonribosomal peptide synthase. The amino acid is adenylated at its carboxylate group (ATP-dependent) then transferred to the thiol group of an enzyme-bound phosphopantetheine cofactor." [GOC:jl, PMID:9250661, PMID:9712910]
synonym: "amino acid adenylation by nonribosomal peptide synthase" EXACT []
synonym: "amino acid adenylation by NRPS" EXACT []
is_a: GO:0043041 ! amino acid activation for nonribosomal peptide biosynthetic process

[Term]
id: GO:0043043
name: peptide biosynthetic process
namespace: biological_process
def: "The chemical reactions and pathways resulting in the formation of peptides, compounds of 2 or more (but usually less than 100) amino acids where the alpha carboxyl group of one is bound to the alpha amino group of another. This may include the translation of a precursor protein and its subsequent processing into a functional peptide." [GOC:dph, GOC:jl]
synonym: "peptide anabolism" EXACT []
synonym: "peptide biosynthesis" EXACT []
synonym: "peptide formation" EXACT []
synonym: "peptide synthesis" EXACT []
xref: Reactome:R-HSA-9037628 "Rhesus blood group biosynthesis"
is_a: GO:0006518 ! peptide metabolic process
is_a: GO:0009058 ! biosynthetic process

[Term]
id: GO:0043045
name: epigenetic programming of gene expression
namespace: biological_process
def: "A epigenetic process that happens during embryonic development that modulates gene expression potential at later stages of development of the organism, including the adult. Epigenetic regulation takes place via chromatin remodeling either by modifying higher order chromatin fiber structure, nucleosomal histones, or cytosine DNA methylation." [GOC:curators, PMID:12138111, PMID:22868271]
synonym: "de novo DNA methylation" RELATED []
synonym: "DNA methylation involved in embryo development" RELATED []
synonym: "epigenetic regulation of embryonic gene expression" RELATED []
synonym: "post-fertilization epigenetic regulation of gene expression" RELATED []
is_a: GO:0040029 ! epigenetic regulation of gene expression

[Term]
id: GO:0043046
name: obsolete DNA methylation involved in gamete generation
namespace: biological_process
def: "OBSOLETE. The covalent transfer of a methyl group to C-5 of cytosine that contributes to the establishment of DNA methylation patterns in the gamete." [GOC:curators, PMID:12138111]
comment: This term was obsoleted because it represent the same process as genomic imprinting ; GO:0071514 .
synonym: "de novo DNA methylation" RELATED []
is_obsolete: true
replaced_by: GO:0071514

[Term]
id: GO:0043047
name: single-stranded telomeric DNA binding
namespace: molecular_function
def: "Binding to single-stranded telomere-associated DNA." [GOC:jl, ISBN:0321000382]
synonym: "telomeric ssDNA binding" EXACT [GOC:mah]
is_a: GO:0042162 ! telomeric repeat DNA binding
is_a: GO:0098847 ! sequence-specific single stranded DNA binding

[Term]
id: GO:0043048
name: dolichyl monophosphate biosynthetic process
namespace: biological_process
def: "The chemical reactions and pathways resulting in the formation of dolichyl monophosphate, a phosphorylated dolichol derivative." [MetaCyc:PWY-6129, PMID:21384228, PMID:38821050]
synonym: "dolichyl monophosphate anabolism" EXACT []
synonym: "dolichyl monophosphate biosynthesis" EXACT []
synonym: "dolichyl monophosphate formation" EXACT []
synonym: "dolichyl monophosphate synthesis" EXACT []
xref: MetaCyc:PWY-6129
xref: Reactome:R-HSA-446199 "Synthesis of dolichyl-phosphate"
is_a: GO:0008654 ! phospholipid biosynthetic process

[Term]
id: GO:0043049
name: otic placode formation
namespace: biological_process
def: "The initial developmental process that will lead to the formation of the vertebrate inner ear. The otic placode forms as a thickening of the head ectoderm adjacent to the developing hindbrain." [GOC:curators, PMID:12668634]
is_a: GO:0060788 ! ectodermal placode formation
relationship: part_of GO:0030916 ! otic vesicle formation

[Term]
id: GO:0043050
name: nematode pharyngeal pumping
namespace: biological_process
def: "The contraction and relaxation movements of the pharyngeal muscle that mediate feeding in nematodes." [GOC:cab1, PMID:2181052]
synonym: "pumping behavior" RELATED []
is_a: GO:0042755 ! eating behavior

[Term]
id: GO:0043051
name: regulation of nematode pharyngeal pumping
namespace: biological_process
def: "Any process that modulates the contraction and relaxation movements of the pharyngeal muscle that mediates feeding in nematodes." [GOC:cab1, PMID:2181052]
is_a: GO:1903998 ! regulation of eating behavior
relationship: regulates GO:0043050 ! nematode pharyngeal pumping

[Term]
id: GO:0043052
name: thermotaxis
namespace: biological_process
def: "The directed movement of a motile cell or organism in response to a temperature gradient. Movement may be towards either a higher or lower temperature." [GOC:cab1, WB_REF:cgc467]
synonym: "taxis in response to temperature stimulus" EXACT []
xref: Wikipedia:Thermotaxis
is_a: GO:0009266 ! response to temperature stimulus
is_a: GO:0042330 ! taxis

[Term]
id: GO:0043053
name: dauer entry
namespace: biological_process
def: "Entry into the facultative diapause of the dauer (enduring) larval stage of nematode development." [GOC:cab1, GOC:kmv, PMID:10077613]
synonym: "nematode entry into dormancy" EXACT []
is_a: GO:0055115 ! entry into diapause
relationship: part_of GO:0040024 ! dauer larval development

[Term]
id: GO:0043054
name: dauer exit
namespace: biological_process
def: "Exit from the facultative diapause of the dauer (enduring) larval stage of nematode development." [GOC:cab1, PMID:12620986]
synonym: "exit from nematode dormancy" EXACT []
is_a: GO:0071981 ! exit from diapause
relationship: part_of GO:0040024 ! dauer larval development

[Term]
id: GO:0043055
name: maintenance of dauer
namespace: biological_process
def: "Maintenance of a nematode during the facultative diapause of the dauer (enduring) larval stage of nematode development." [GOC:cab1, WB_REF:wm2003ab740]
synonym: "maintenance of dormancy in the nematode" EXACT []
is_a: GO:0071982 ! maintenance of diapause
relationship: part_of GO:0040024 ! dauer larval development

[Term]
id: GO:0043056
name: forward locomotion
namespace: biological_process
def: "Anterior movement of an organism, following the direction of the head of the animal." [GOC:curators]
is_a: GO:0033058 ! directional locomotion

[Term]
id: GO:0043057
name: backward locomotion
namespace: biological_process
def: "Posterior movement of an organism, e.g. following the direction of the tail of an animal." [GOC:curators]
is_a: GO:0033058 ! directional locomotion

[Term]
id: GO:0043058
name: regulation of backward locomotion
namespace: biological_process
def: "Any process that modulates the speed, mechanical force, or rhythm of the posterior movement of an organism." [GOC:curators]
is_a: GO:0040012 ! regulation of locomotion
relationship: regulates GO:0043057 ! backward locomotion

[Term]
id: GO:0043059
name: regulation of forward locomotion
namespace: biological_process
def: "Any process that modulates the speed, mechanical force, or rhythm of the anterior movement of an organism." [GOC:curators]
is_a: GO:0040012 ! regulation of locomotion
relationship: regulates GO:0043056 ! forward locomotion

[Term]
id: GO:0043060
name: meiotic metaphase I homologous chromosome alignment
namespace: biological_process
def: "A cell cycle process whereby homlogous chromosomes are positioned in a specific order and orientation at the metaphase plate (spindle equator) by the spindle machinery and centromere/kinetochore arrangement during meiosis I chromosome segregation. This alignment ensures that each daughter cell will receive the correct number of chromosomes during cell division." [PMID:10809666]
synonym: "meiotic metaphase I chromosome alignment" EXACT []
is_a: GO:0051311 ! meiotic metaphase chromosome alignment
relationship: part_of GO:0045143 ! homologous chromosome segregation

[Term]
id: GO:0043061
name: meiotic metaphase II chromosome alignment
namespace: biological_process
def: "A chromosome localization process whereby chromosomes are positioned in a specific order and orientation at the metaphase plate (spindle equator), during meiosis II chromosome segregation. This alignment ensures that each daughter cell will receive the correct number of chromosomes during cell division." [PMID:10809666]
is_a: GO:0051311 ! meiotic metaphase chromosome alignment
relationship: part_of GO:0045144 ! meiotic sister chromatid segregation

[Term]
id: GO:0043062
name: extracellular structure organization
namespace: biological_process
def: "A process that is carried out at the cellular level which results in the assembly, arrangement of constituent parts, or disassembly of structures in the space external to the outermost structure of a cell. For cells without external protective or external encapsulating structures this refers to space outside of the plasma membrane, and also covers the host cell environment outside an intracellular parasite." [GOC:ai, GOC:dph, GOC:jl, GOC:mah]
subset: goslim_pir
subset: goslim_prokaryote
synonym: "extracellular structure organisation" EXACT []
synonym: "extracellular structure organization and biogenesis" EXACT [GOC:dph, GOC:jl, GOC:mah]
is_a: GO:0016043 ! cellular component organization

[Term]
id: GO:0043063
name: intercellular bridge organization
namespace: biological_process
def: "A process that is carried out at the cellular level which results in the assembly, arrangement of constituent parts, or disassembly of the intracellular bridge. An intracellular bridge is a direct link between the cytoplasms of sister cells that allows cells to communicate with one another." [GOC:jid]
synonym: "intercellular bridge organisation" EXACT []
synonym: "intercellular bridge organization and biogenesis" RELATED [GOC:mah]
is_a: GO:0043062 ! extracellular structure organization

[Term]
id: GO:0043064
name: obsolete flagellum organization
namespace: biological_process
def: "OBSOLETE. A process that is carried out at the cellular level which results in the assembly, arrangement of constituent parts, or disassembly of a flagellum, a long thin projection from a cell, used in movement." [GOC:curators, ISBN:0815316194]
comment: This term was made obsolete because microtubule-based flagellum (GO:0009434) and motile cilium (GO:0031514), as referenced by this term, were determined to be equivalent and merged. When a merge for this term was considered, it was noticed that both eukaryotic and prokaryotic proteins are annotated to it because its meaning had been ambiguous so obsoletion was considered safest.
synonym: "flagellum organisation" EXACT []
synonym: "flagellum organization" EXACT []
synonym: "flagellum organization and biogenesis" RELATED [GOC:mah]
is_obsolete: true
consider: GO:0044781
consider: GO:0044782

[Term]
id: GO:0043065
name: positive regulation of apoptotic process
namespace: biological_process
def: "Any process that activates or increases the frequency, rate or extent of cell death by apoptotic process." [GOC:jl, GOC:mtg_apoptosis]
comment: This term should only be used when it is not possible to determine which phase or subtype of the apoptotic process is positively regulated by a gene product. Whenever detailed information is available, the more granular children terms should be used.
subset: goslim_chembl
synonym: "activation of apoptosis" NARROW []
synonym: "positive regulation of apoptosis" NARROW []
synonym: "pro-apoptosis" RELATED []
synonym: "stimulation of apoptosis" NARROW []
synonym: "up regulation of apoptosis" EXACT []
synonym: "up-regulation of apoptosis" EXACT []
synonym: "upregulation of apoptosis" EXACT []
xref: Reactome:R-HSA-193648 "NRAGE signals death through JNK"
xref: Reactome:R-HSA-205043 "NRIF signals cell death from the nucleus"
is_a: GO:0042981 ! regulation of apoptotic process
is_a: GO:0043068 ! positive regulation of programmed cell death
relationship: positively_regulates GO:0006915 ! apoptotic process

[Term]
id: GO:0043066
name: negative regulation of apoptotic process
namespace: biological_process
alt_id: GO:0006916
def: "Any process that stops, prevents, or reduces the frequency, rate or extent of cell death by apoptotic process." [GOC:jl, GOC:mtg_apoptosis]
comment: This term should only be used when it is not possible to determine which phase or subtype of the apoptotic process is negatively regulated by a gene product. Whenever detailed information is available, the more granular children terms should be used.
synonym: "anti-apoptosis" EXACT []
synonym: "apoptosis inhibitor activity" RELATED []
synonym: "down regulation of apoptosis" EXACT []
synonym: "down-regulation of apoptosis" EXACT []
synonym: "downregulation of apoptosis" EXACT []
synonym: "inhibition of apoptosis" NARROW []
synonym: "negative regulation of apoptosis" NARROW []
synonym: "pro-survival" RELATED []
xref: Reactome:R-HSA-193639 "p75NTR signals via NF-kB"
xref: Reactome:R-HSA-211728 "Regulation of PAK-2p34 activity by PS-GAP/RHG10"
xref: Reactome:R-HSA-211733 "Regulation of activated PAK-2p34 by proteasome mediated degradation"
is_a: GO:0042981 ! regulation of apoptotic process
is_a: GO:0043069 ! negative regulation of programmed cell death
relationship: negatively_regulates GO:0006915 ! apoptotic process

[Term]
id: GO:0043067
name: regulation of programmed cell death
namespace: biological_process
alt_id: GO:0043070
def: "Any process that modulates the frequency, rate or extent of programmed cell death, cell death resulting from activation of endogenous cellular processes." [GOC:jl]
synonym: "regulation of non-apoptotic programmed cell death" NARROW []
is_a: GO:0050794 ! regulation of cellular process
relationship: regulates GO:0012501 ! programmed cell death

[Term]
id: GO:0043068
name: positive regulation of programmed cell death
namespace: biological_process
alt_id: GO:0043071
def: "Any process that activates or increases the frequency, rate or extent of programmed cell death, cell death resulting from activation of endogenous cellular processes." [GOC:jl]
synonym: "activation of programmed cell death" NARROW []
synonym: "positive regulation of non-apoptotic programmed cell death" NARROW []
synonym: "stimulation of programmed cell death" NARROW []
synonym: "up regulation of programmed cell death" EXACT []
synonym: "up-regulation of programmed cell death" EXACT []
synonym: "upregulation of programmed cell death" EXACT []
is_a: GO:0043067 ! regulation of programmed cell death
is_a: GO:0048522 ! positive regulation of cellular process
relationship: positively_regulates GO:0012501 ! programmed cell death

[Term]
id: GO:0043069
name: negative regulation of programmed cell death
namespace: biological_process
alt_id: GO:0043072
def: "Any process that stops, prevents, or reduces the frequency, rate or extent of programmed cell death, cell death resulting from activation of endogenous cellular processes." [GOC:jl]
synonym: "down regulation of programmed cell death" EXACT []
synonym: "down-regulation of programmed cell death" EXACT []
synonym: "downregulation of programmed cell death" EXACT []
synonym: "inhibition of programmed cell death" NARROW []
synonym: "negative regulation of non-apoptotic programmed cell death" NARROW []
is_a: GO:0043067 ! regulation of programmed cell death
is_a: GO:0048523 ! negative regulation of cellular process
relationship: negatively_regulates GO:0012501 ! programmed cell death

[Term]
id: GO:0043073
name: germ cell nucleus
namespace: cellular_component
def: "The nucleus of a germ cell, a reproductive cell in multicellular organisms." [CL:0000586, GOC:curators]
synonym: "germ-cell nucleus" EXACT []
is_a: GO:0005634 ! nucleus

[Term]
id: GO:0043075
name: obsolete sperm cell nucleus (sensu Magnoliophyta)
namespace: cellular_component
def: "OBSOLETE. The nucleus of a plant pollen cell, the male gamete, and its descendents." [GOC:jl]
comment: This term was made obsolete because the definition was incorrect.
synonym: "pollen germ cell nucleus" EXACT []
synonym: "pollen germ-cell nucleus" EXACT []
synonym: "sperm cell nucleus (sensu Magnoliophyta)" EXACT []
is_obsolete: true
consider: GO:0048555

[Term]
id: GO:0043076
name: megasporocyte nucleus
namespace: cellular_component
def: "The nucleus of a megasporocyte, a diploid cell that undergoes meiosis to produce four megaspores, and its descendents." [GOC:jl, ISBN:0618254153]
synonym: "megaspore mother cell nucleus" EXACT []
is_a: GO:0005634 ! nucleus

[Term]
id: GO:0043077
name: obsolete initiation of acetate catabolic process
namespace: biological_process
def: "OBSOLETE. The activation of the chemical reactions and pathways resulting in the breakdown of acetate." [GOC:jl]
comment: The reason for obsoletion is that this term represents a molecular function.
synonym: "initiation of acetate breakdown" EXACT []
synonym: "initiation of acetate catabolism" EXACT []
synonym: "initiation of acetate degradation" EXACT []
is_obsolete: true

[Term]
id: GO:0043078
name: polar nucleus
namespace: cellular_component
def: "Either of two nuclei located centrally in a flowering plant embryo sac that eventually fuse to form the endosperm nucleus." [ISBN:0618254153]
is_a: GO:0043076 ! megasporocyte nucleus

[Term]
id: GO:0043079
name: antipodal cell nucleus
namespace: cellular_component
def: "The nucleus of an antipodal cell, one of three cells of the embryo sac in angiosperms, found at the chalazal end of the embryo away from the point of entry of the pollen tube, and its descendents." [CL:0000537, GOC:jl]
is_a: GO:0043076 ! megasporocyte nucleus

[Term]
id: GO:0043082
name: megagametophyte egg cell nucleus
namespace: cellular_component
def: "The nucleus of a plant egg cell. This nucleus is found at the micropylar end of the embryo." [GOC:jl, GOC:mtg_sensu]
is_a: GO:0043076 ! megasporocyte nucleus

[Term]
id: GO:0043083
name: synaptic cleft
namespace: cellular_component
def: "The narrow gap that separates the presynaptic and postsynaptic membranes, into which neurotransmitter is released." [GOC:jl, PMID:30784960]
subset: goslim_synapse
xref: NIF_Subcellular:sao243541954
is_a: GO:0110165 ! cellular anatomical structure
relationship: part_of GO:0005576 ! extracellular region

[Term]
id: GO:0043084
name: penile erection
namespace: biological_process
def: "The hardening, enlarging and rising of the penis which often occurs in the sexually aroused male and enables sexual intercourse. Achieved by increased inflow of blood into the vessels of erectile tissue, and decreased outflow." [GOC:jl, Wikipedia:Penile_erection]
xref: Wikipedia:Erection#Penile_erection
is_a: GO:0048609 ! multicellular organismal reproductive process
relationship: part_of GO:0007620 ! copulation

[Term]
id: GO:0043085
name: positive regulation of catalytic activity
namespace: biological_process
alt_id: GO:0048554
def: "Any process that activates or increases the activity of an enzyme." [GOC:ebc, GOC:jl, GOC:tb, GOC:vw]
subset: gocheck_obsoletion_candidate
subset: goslim_chembl
synonym: "activation of enzyme activity" NARROW []
synonym: "activation of metalloenzyme activity" NARROW []
synonym: "positive regulation of enzyme activity" EXACT [GOC:tb]
synonym: "positive regulation of metalloenzyme activity" NARROW []
synonym: "stimulation of enzyme activity" NARROW []
synonym: "stimulation of metalloenzyme activity" NARROW []
synonym: "up regulation of enzyme activity" EXACT []
synonym: "up regulation of metalloenzyme activity" NARROW []
synonym: "up-regulation of enzyme activity" EXACT []
synonym: "up-regulation of metalloenzyme activity" NARROW []
synonym: "upregulation of enzyme activity" EXACT []
synonym: "upregulation of metalloenzyme activity" NARROW []
is_a: GO:0044093 ! positive regulation of molecular function
is_a: GO:0050790 ! regulation of catalytic activity

[Term]
id: GO:0043086
name: negative regulation of catalytic activity
namespace: biological_process
alt_id: GO:0048553
def: "Any process that stops or reduces the activity of an enzyme." [GOC:ebc, GOC:jl, GOC:tb, GOC:vw]
subset: gocheck_obsoletion_candidate
synonym: "down regulation of enzyme activity" EXACT []
synonym: "down regulation of metalloenzyme activity" NARROW []
synonym: "down-regulation of enzyme activity" EXACT []
synonym: "down-regulation of metalloenzyme activity" EXACT []
synonym: "downregulation of enzyme activity" EXACT []
synonym: "downregulation of metalloenzyme activity" NARROW []
synonym: "inhibition of enzyme activity" NARROW []
synonym: "inhibition of metalloenzyme activity" NARROW []
synonym: "negative regulation of enzyme activity" EXACT [GOC:tb]
synonym: "negative regulation of metalloenzyme activity" NARROW []
is_a: GO:0044092 ! negative regulation of molecular function
is_a: GO:0050790 ! regulation of catalytic activity

[Term]
id: GO:0043087
name: regulation of GTPase activity
namespace: biological_process
alt_id: GO:0032312
alt_id: GO:0032313
alt_id: GO:0032314
alt_id: GO:0032315
alt_id: GO:0032316
alt_id: GO:0032317
alt_id: GO:0032318
alt_id: GO:0032319
alt_id: GO:0043088
def: "Any process that modulates the rate of GTP hydrolysis by a GTPase." [GOC:jl, GOC:mah]
subset: gocheck_do_not_annotate
synonym: "regulation of ARF GTPase activity" NARROW []
synonym: "regulation of Cdc42 GTPase activity" NARROW []
synonym: "regulation of Rab GTPase activity" NARROW []
synonym: "regulation of Rac GTPase activity" NARROW []
synonym: "regulation of Ral GTPase activity" NARROW []
synonym: "regulation of Ran GTPase activity" NARROW []
synonym: "regulation of Rap GTPase activity" NARROW []
synonym: "regulation of Ras GTPase activity" NARROW []
synonym: "regulation of Rho GTPase activity" NARROW []
is_a: GO:0051336 ! regulation of hydrolase activity

[Term]
id: GO:0043090
name: amino acid import
namespace: biological_process
def: "The directed movement of amino acids into a cell or organelle." [GOC:jl]
synonym: "amino acid uptake" EXACT []
is_a: GO:0006865 ! amino acid transport

[Term]
id: GO:0043093
name: FtsZ-dependent cytokinesis
namespace: biological_process
def: "A cytokinesis process that involves a set of conserved proteins including FtsZ, and results in the formation of two similarly sized and shaped cells." [GOC:mah, ISBN:0815108893, PMID:12626683]
comment: Note that this term is intended for the annotation of prokaryotic gene products.
synonym: "cytokinesis by binary fission" RELATED [GOC:dph]
synonym: "prokaryote-type cytokinesis" RELATED [GOC:mah]
synonym: "prokaryotic fission" RELATED [Wikipedia:Binary_fission]
xref: Wikipedia:Binary_fission
is_a: GO:0000910 ! cytokinesis
is_a: GO:0022413 ! reproductive process in single-celled organism
relationship: part_of GO:0019954 ! asexual reproduction

[Term]
id: GO:0043094
name: metabolic compound salvage
namespace: biological_process
def: "Any process which produces a useful metabolic compound from derivatives of it without de novo synthesis, as carried out by individual cells." [GOC:mlg]
subset: goslim_pir
is_a: GO:0009058 ! biosynthetic process

[Term]
id: GO:0043095
name: obsolete regulation of GTP cyclohydrolase I activity
namespace: biological_process
def: "OBSOLETE. Any process that modulates the activity of the enzyme GTP cyclohydrolase I." [GOC:jl]
comment: This term was obsoleted because it represents a molecular function.
is_obsolete: true

[Term]
id: GO:0043096
name: purine nucleobase salvage
namespace: biological_process
def: "Any process that generates purine nucleobases, one of the two classes of nitrogen-containing ring compounds found in DNA and RNA, from derivatives of them without de novo synthesis." [GOC:jl]
synonym: "purine base salvage" EXACT [GOC:curators]
is_a: GO:0009113 ! purine nucleobase biosynthetic process
is_a: GO:0043101 ! purine-containing compound salvage

[Term]
id: GO:0043097
name: pyrimidine nucleoside salvage
namespace: biological_process
def: "Any process that generates a pyrimidine nucleoside, one of a family of organic molecules consisting of a pyrimidine base covalently bonded to a sugar ribose, from derivatives of it, without de novo synthesis." [GOC:jl]
xref: Reactome:R-HSA-73614 "Pyrimidine salvage"
is_a: GO:0008655 ! pyrimidine-containing compound salvage
is_a: GO:0043174 ! nucleoside salvage
is_a: GO:0046134 ! pyrimidine nucleoside biosynthetic process

[Term]
id: GO:0043098
name: purine deoxyribonucleoside salvage
namespace: biological_process
def: "Any process which produces a purine deoxyribonucleoside from derivatives of it, without de novo synthesis." [GOC:jl]
is_a: GO:0043101 ! purine-containing compound salvage
is_a: GO:0043174 ! nucleoside salvage
is_a: GO:0046123 ! purine deoxyribonucleoside biosynthetic process

[Term]
id: GO:0043099
name: pyrimidine deoxyribonucleoside salvage
namespace: biological_process
def: "Any process that generates a pyrimidine deoxyribonucleoside from derivatives of it, without de novo synthesis." [GOC:jl]
is_a: GO:0043097 ! pyrimidine nucleoside salvage
is_a: GO:0046126 ! pyrimidine deoxyribonucleoside biosynthetic process

[Term]
id: GO:0043100
name: pyrimidine nucleobase salvage
namespace: biological_process
def: "Any process that generates pyrimidine nucleobases, 1,3-diazine organic nitrogenous bases, from derivatives of them without de novo synthesis." [GOC:jl]
synonym: "pyrimidine base salvage" EXACT [GOC:curators]
is_a: GO:0008655 ! pyrimidine-containing compound salvage
is_a: GO:0019856 ! pyrimidine nucleobase biosynthetic process

[Term]
id: GO:0043101
name: purine-containing compound salvage
namespace: biological_process
def: "Any process that generates a purine-containing compound, any nucleobase, nucleoside, nucleotide or nucleic acid that contains a purine base, from derivatives of them without de novo synthesis." [GOC:jl]
subset: goslim_pir
synonym: "purine salvage" RELATED []
xref: Reactome:R-HSA-74217 "Purine salvage"
is_a: GO:0043094 ! metabolic compound salvage
is_a: GO:0072522 ! purine-containing compound biosynthetic process

[Term]
id: GO:0043102
name: amino acid salvage
namespace: biological_process
def: "Any process which produces an amino acid from derivatives of it, without de novo synthesis." [GOC:jl]
is_a: GO:0008652 ! amino acid biosynthetic process
is_a: GO:0043094 ! metabolic compound salvage

[Term]
id: GO:0043103
name: hypoxanthine salvage
namespace: biological_process
def: "Any process that generates hypoxanthine, 6-hydroxy purine, from derivatives of it without de novo synthesis." [GOC:jl, ISBN:0198506732]
synonym: "adenine, hypoxanthine and their nucleoside salvage" NARROW []
synonym: "guanine, xanthine and their nucleoside salvage" NARROW []
is_a: GO:0043096 ! purine nucleobase salvage
is_a: GO:0046101 ! hypoxanthine biosynthetic process

[Term]
id: GO:0043104
name: obsolete positive regulation of GTP cyclohydrolase I activity
namespace: biological_process
def: "OBSOLETE. Any process that activates or increases the activity of the enzyme GTP cyclohydrolase I." [GOC:jl]
comment: This term was obsoleted because it represents a molecular function.
synonym: "activation of GTP cyclohydrolase I activity" NARROW []
synonym: "stimulation of GTP cyclohydrolase I activity" NARROW []
synonym: "up regulation of GTP cyclohydrolase I activity" EXACT []
synonym: "up-regulation of GTP cyclohydrolase I activity" EXACT []
synonym: "upregulation of GTP cyclohydrolase I activity" EXACT []
is_obsolete: true

[Term]
id: GO:0043105
name: obsolete negative regulation of GTP cyclohydrolase I activity
namespace: biological_process
def: "OBSOLETE. Any process that stops or reduces the activity of the enzyme GTP cyclohydrolase I." [GOC:jl]
comment: This term was obsoleted because it represents a molecular function.
synonym: "down regulation of GTP cyclohydrolase I activity" EXACT []
synonym: "down-regulation of GTP cyclohydrolase I activity" EXACT []
synonym: "downregulation of GTP cyclohydrolase I activity" EXACT []
synonym: "inhibition of GTP cyclohydrolase I activity" NARROW []
is_obsolete: true

[Term]
id: GO:0043107
name: type IV pilus-dependent motility
namespace: biological_process
def: "Any process involved in the controlled movement of a bacterial cell which is dependent on the presence of type IV pili. Includes social gliding motility and twitching motility." [GOC:curators, PMID:12704238]
synonym: "social gliding motility" NARROW []
synonym: "TFP-dependent motility" EXACT []
synonym: "TFP-dependent movement" EXACT []
synonym: "twitching motility" NARROW []
synonym: "type 4 pilus-dependent motility" EXACT []
synonym: "type four pilus-dependent motility" EXACT []
is_a: GO:0048870 ! cell motility

[Term]
id: GO:0043108
name: pilus retraction
namespace: biological_process
def: "The process of withdrawing a pilus back into a cell." [GOC:curators, PMID:17355871]
is_a: GO:0043711 ! pilus organization

[Term]
id: GO:0043110
name: rDNA spacer replication fork barrier binding
namespace: molecular_function
def: "Binding to replication fork barriers found in rDNA spacers, sites that inhibit replication forks in the direction opposite to rDNA transcription." [GOC:jl, GOC:mah, PMID:14645529]
synonym: "RFB binding" EXACT []
is_a: GO:0000182 ! rDNA binding
is_a: GO:0031634 ! replication fork barrier binding

[Term]
id: GO:0043111
name: replication fork arrest
namespace: biological_process
def: "Any process that stops, prevents, or reduces the frequency, rate or extent of DNA replication by impeding the progress of the DNA replication fork. Replication fork arrest is one of the 'quality control' processes ensuring that DNA-dependent DNA replication occurs correctly. DNA replication fork arrest during DNA-dependent DNA replication is not known to occur outside of cases where a replication error needs to be prevented or corrected." [GOC:jl, GOC:pr, PMID:14645529]
comment: See also the biological process term 'site-specific replication termination ; GO:0071170' and its children.
synonym: "negative regulation of DNA replication at replication fork barrier" EXACT [GOC:dph, GOC:tb]
synonym: "replication fork blocking" EXACT []
synonym: "replication fork stalling" EXACT []
is_a: GO:0045005 ! DNA-templated DNA replication maintenance of fidelity
is_a: GO:2000104 ! negative regulation of DNA-templated DNA replication

[Term]
id: GO:0043112
name: receptor metabolic process
namespace: biological_process
def: "The chemical reactions and pathways involving a receptor molecule, a macromolecule that undergoes combination with a hormone, neurotransmitter, drug or intracellular messenger to initiate a change in cell function." [GOC:jl]
synonym: "receptor metabolism" EXACT []
is_a: GO:0043170 ! macromolecule metabolic process

[Term]
id: GO:0043113
name: receptor clustering
namespace: biological_process
def: "The receptor metabolic process that results in grouping of a set of receptors at a cellular location, often to amplify the sensitivity of a signaling response." [GOC:bf, GOC:jl, GOC:pr, PMID:19747931, PMID:21453460]
is_a: GO:0072657 ! protein localization to membrane

[Term]
id: GO:0043114
name: regulation of vascular permeability
namespace: biological_process
def: "Any process that modulates the extent to which blood vessels can be pervaded by fluid." [GOC:jl]
is_a: GO:0003018 ! vascular process in circulatory system
is_a: GO:0065008 ! regulation of biological quality
relationship: part_of GO:0008015 ! blood circulation

[Term]
id: GO:0043115
name: precorrin-2 dehydrogenase activity
namespace: molecular_function
def: "Catalysis of the reaction: NAD+ + precorrin-2 = 2 H+ + NADH + sirohydrochlorin." [EC:1.3.1.76, RHEA:15613]
synonym: "1,3-dimethyluroporphyrinogen III dehydrogenase activity" EXACT []
synonym: "CysG" RELATED [EC:1.3.1.76]
synonym: "dihydrosirohydrochlorin dehydrogenase activity" EXACT []
synonym: "Met8p" RELATED [EC:1.3.1.76]
synonym: "precorrin-2 oxidase activity" RELATED [EC:1.3.1.76]
synonym: "precorrin-2:NAD+ oxidoreductase activity" RELATED [EC:1.3.1.76]
synonym: "SirC" RELATED [EC:1.3.1.76]
synonym: "siroheme synthase activity" BROAD []
xref: EC:1.3.1.76
xref: KEGG_REACTION:R03947
xref: MetaCyc:DIMETHUROPORDEHYDROG-RXN
xref: RHEA:15613
is_a: GO:0016628 ! oxidoreductase activity, acting on the CH-CH group of donors, NAD or NADP as acceptor
property_value: skos:exactMatch EC:1.3.1.76
property_value: skos:exactMatch RHEA:15613

[Term]
id: GO:0043116
name: negative regulation of vascular permeability
namespace: biological_process
def: "Any process that reduces the extent to which blood vessels can be pervaded by fluid." [GOC:jl]
synonym: "down regulation of vascular permeability" EXACT []
synonym: "down-regulation of vascular permeability" EXACT []
synonym: "downregulation of vascular permeability" EXACT []
synonym: "inhibition of vascular permeability" NARROW []
is_a: GO:0043114 ! regulation of vascular permeability

[Term]
id: GO:0043117
name: positive regulation of vascular permeability
namespace: biological_process
def: "Any process that increases the extent to which blood vessels can be pervaded by fluid." [GOC:jl]
synonym: "activation of vascular permeability" NARROW []
synonym: "stimulation of vascular permeability" NARROW []
synonym: "up regulation of vascular permeability" EXACT []
synonym: "up-regulation of vascular permeability" EXACT []
synonym: "upregulation of vascular permeability" EXACT []
is_a: GO:0043114 ! regulation of vascular permeability

[Term]
id: GO:0043120
name: tumor necrosis factor binding
namespace: molecular_function
def: "Binding to tumor necrosis factor, a proinflammatory cytokine produced by monocytes and macrophages." [GOC:jl, http://lookwayup.com/]
is_a: GO:0019955 ! cytokine binding

[Term]
id: GO:0043121
name: neurotrophin binding
namespace: molecular_function
alt_id: GO:0048404
alt_id: GO:0048405
def: "Binding to a neurotrophin, any of a family of growth factors that prevent apoptosis in neurons and promote nerve growth." [GOC:jl]
comment: Note that mammalian NT-5 was initially named differently from amphibian NT-4 because of sequence differences, but the two genes were later shown to be functionally equivalent [SF:919858].
synonym: "neurotrophic factor binding" EXACT [GOC:aruk, GOC:bc]
synonym: "neurotrophin 3 binding" NARROW []
synonym: "neurotrophin 4/5 binding" NARROW []
synonym: "neurotrophin TRK receptor activity" RELATED []
synonym: "neurotrophin TRKA receptor activity" RELATED []
synonym: "neurotrophin TRKB receptor activity" RELATED []
synonym: "neurotrophin TRKC receptor activity" RELATED []
synonym: "neurotrophin-3 binding" NARROW []
synonym: "neurotrophin-4/5 binding" NARROW []
synonym: "NT 4/5 binding" NARROW []
synonym: "NT-3 binding" NARROW []
synonym: "NT-4 binding" NARROW []
synonym: "NT-4/5 binding" NARROW []
synonym: "NT-5 binding" NARROW []
synonym: "NT3 binding" NARROW []
synonym: "NT4 binding" NARROW []
synonym: "NT5 binding" NARROW []
is_a: GO:0019838 ! growth factor binding

[Term]
id: GO:0043122
name: regulation of canonical NF-kappaB signal transduction
namespace: biological_process
def: "Any process that modulates the canonical NF-kappaB signaling cascade." [GOC:jl, PMID:12773372]
synonym: "regulation of I-kappaB kinase/NF-kappaB cascade" EXACT [GOC:signaling]
synonym: "regulation of I-kappaB kinase/NF-kappaB signaling" EXACT []
is_a: GO:1902531 ! regulation of intracellular signal transduction
relationship: regulates GO:0007249 ! canonical NF-kappaB signal transduction

[Term]
id: GO:0043123
name: positive regulation of canonical NF-kappaB signal transduction
namespace: biological_process
def: "Any process that activates or increases the frequency, rate or extent of a canonical NF-kappaB signaling cascade." [GOC:jl]
synonym: "activation of I-kappaB kinase/NF-kappaB cascade" EXACT []
synonym: "positive regulation of I-kappaB kinase/NF-kappaB cascade" EXACT [GOC:signaling]
synonym: "positive regulation of I-kappaB kinase/NF-kappaB signaling" EXACT []
synonym: "stimulation of I-kappaB kinase/NF-kappaB cascade" NARROW []
synonym: "up regulation of I-kappaB kinase/NF-kappaB cascade" EXACT []
synonym: "up-regulation of I-kappaB kinase/NF-kappaB cascade" EXACT []
synonym: "upregulation of I-kappaB kinase/NF-kappaB cascade" EXACT []
xref: Reactome:R-HSA-937039 "IRAK1 recruits IKK complex"
is_a: GO:0043122 ! regulation of canonical NF-kappaB signal transduction
is_a: GO:1902533 ! positive regulation of intracellular signal transduction
relationship: positively_regulates GO:0007249 ! canonical NF-kappaB signal transduction

[Term]
id: GO:0043124
name: negative regulation of canonical NF-kappaB signal transduction
namespace: biological_process
def: "Any process that stops, prevents, or reduces the frequency, rate or extent of a canonical NF-kappaB signaling cascade." [GOC:jl]
synonym: "down regulation of I-kappaB kinase/NF-kappaB cascade" EXACT []
synonym: "down-regulation of I-kappaB kinase/NF-kappaB cascade" EXACT []
synonym: "downregulation of I-kappaB kinase/NF-kappaB cascade" EXACT []
synonym: "inhibition of I-kappaB kinase/NF-kappaB cascade" EXACT []
synonym: "negative regulation of I-kappaB kinase/NF-kappaB cascade" EXACT [GOC:signaling]
synonym: "negative regulation of I-kappaB kinase/NF-kappaB signaling" EXACT []
is_a: GO:0043122 ! regulation of canonical NF-kappaB signal transduction
is_a: GO:1902532 ! negative regulation of intracellular signal transduction
relationship: negatively_regulates GO:0007249 ! canonical NF-kappaB signal transduction

[Term]
id: GO:0043125
name: ErbB-3 class receptor binding
namespace: molecular_function
def: "Binding to the protein-tyrosine kinase receptor ErbB-3/HER3." [GOC:jl]
synonym: "HER3 receptor binding" EXACT []
synonym: "Neu/ErbB-2 receptor activity" RELATED []
is_a: GO:0005102 ! signaling receptor binding

[Term]
id: GO:0043126
name: obsolete regulation of 1-phosphatidylinositol 4-kinase activity
namespace: biological_process
def: "OBSOLETE. Any process that modulates the activity of the enzyme 1-phosphatidylinositol 4-kinase." [GOC:jl]
comment: This term was obsoleted because it represents a molecular function.
synonym: "regulation of PI4K activity" EXACT []
is_obsolete: true

[Term]
id: GO:0043127
name: obsolete negative regulation of 1-phosphatidylinositol 4-kinase activity
namespace: biological_process
def: "OBSOLETE. Any process that stops or reduces the activity of the enzyme 1-phosphatidylinositol 4-kinase." [GOC:jl]
comment: This term was obsoleted because it represents a molecular function.
synonym: "down regulation of 1-phosphatidylinositol 4-kinase activity" EXACT []
synonym: "down-regulation of 1-phosphatidylinositol 4-kinase activity" EXACT []
synonym: "downregulation of 1-phosphatidylinositol 4-kinase activity" EXACT []
synonym: "inhibition of 1-phosphatidylinositol 4-kinase activity" NARROW []
synonym: "negative regulation of PI4K activity" EXACT []
is_obsolete: true

[Term]
id: GO:0043128
name: obsolete positive regulation of 1-phosphatidylinositol 4-kinase activity
namespace: biological_process
def: "OBSOLETE. Any process that activates or increases the activity of 1-phosphatidylinositol 4-kinase." [GOC:jl]
comment: This term was obsoleted because it represents a molecular function.
synonym: "activation of 1-phosphatidylinositol 4-kinase activity" NARROW []
synonym: "positive regulation of PI4K activity" EXACT []
synonym: "stimulation of 1-phosphatidylinositol 4-kinase activity" NARROW []
synonym: "up regulation of 1-phosphatidylinositol 4-kinase activity" EXACT []
synonym: "up-regulation of 1-phosphatidylinositol 4-kinase activity" EXACT []
synonym: "upregulation of 1-phosphatidylinositol 4-kinase activity" EXACT []
is_obsolete: true

[Term]
id: GO:0043129
name: surfactant homeostasis
namespace: biological_process
alt_id: GO:0050828
def: "Any process involved in the maintenance of a steady-state level of a surface-active agent that maintains the surface tension of a liquid." [PMID:23708874, PMID:9751757]
synonym: "regulation of liquid surface tension" RELATED []
synonym: "regulation of surface tension of a liquid" RELATED []
synonym: "surfactant activity" RELATED []
is_a: GO:0140962 ! multicellular organismal-level chemical homeostasis

[Term]
id: GO:0043130
name: ubiquitin binding
namespace: molecular_function
def: "Binding to ubiquitin, a protein that when covalently bound to other cellular proteins marks them for proteolytic degradation." [GOC:ecd]
xref: Reactome:R-HSA-205008 "Polyubiquitinated NRIF binds to p62 (Sequestosome)"
xref: Reactome:R-HSA-983152 "Transfer of ubiquitin from E1 to E2"
is_a: GO:0032182 ! ubiquitin-like protein binding

[Term]
id: GO:0043131
name: erythrocyte enucleation
namespace: biological_process
def: "The process in which nucleated precursor cells lose their nucleus during erythrocyte maturation." [GOC:hjd]
is_a: GO:0090601 ! enucleation
relationship: part_of GO:0043354 ! enucleate erythrocyte maturation

[Term]
id: GO:0043132
name: NAD transport
namespace: biological_process
def: "The directed movement of nicotinamide adenine dinucleotide into, out of or within a cell, or between cells, by means of some agent such as a transporter or pore; transport may be of either the oxidized form, NAD, or the reduced form, NADH." [GOC:jl]
synonym: "NAD (oxidized) transport" EXACT []
synonym: "NAD (reduced) transport" EXACT []
synonym: "NADH transport" EXACT []
synonym: "nicotinamide adenine dinucleotide transport" EXACT []
synonym: "oxidized NAD transport" EXACT []
synonym: "oxidized nicotinamide adenine dinucleotide transport" EXACT []
synonym: "reduced NAD transport" EXACT []
synonym: "reduced nicotinamide adenine dinucleotide transport" EXACT []
is_a: GO:0051503 ! adenine nucleotide transport

[Term]
id: GO:0043133
name: hindgut contraction
namespace: biological_process
def: "A process in which force is generated within smooth muscle tissue, resulting in a change in muscle geometry. This process occurs in the hindgut. Force generation involves a chemo-mechanical energy conversion step that is carried out by the actin/myosin complex activity, which generates force through ATP hydrolysis. The hindgut is the posterior part of the alimentary canal, including the rectum, and the large intestine." [GOC:jl, GOC:mtg_muscle, UBERON:0001046]
is_a: GO:0006939 ! smooth muscle contraction
is_a: GO:0022600 ! digestive system process

[Term]
id: GO:0043134
name: regulation of hindgut contraction
namespace: biological_process
def: "Any process that modulates the frequency, rate or extent of muscle contraction of the hindgut, the posterior part of the alimentary canal, including the rectum, and the large intestine." [GOC:jl, UBERON:0001046]
is_a: GO:0006940 ! regulation of smooth muscle contraction
is_a: GO:0044058 ! regulation of digestive system process
relationship: regulates GO:0043133 ! hindgut contraction

[Term]
id: GO:0043135
name: 5-phosphoribosyl 1-pyrophosphate pyrophosphatase activity
namespace: molecular_function
def: "Catalysis of the reaction: 5-phospho-alpha-D-ribose 1-diphosphate + H2O = ribose 1,5 bisphosphate + phosphate + H+." [MetaCyc:RXN-10969, PMID:12370170]
synonym: "PRPP pyrophosphatase activity" EXACT []
xref: MetaCyc:RXN-10969
is_a: GO:0016462 ! pyrophosphatase activity

[Term]
id: GO:0043136
name: sn-glycerol 3-phosphatase activity
namespace: molecular_function
def: "Catalysis of the reaction: H2O + sn-glycerol 3-phosphate = glycerol + phosphate." [RHEA:66372]
synonym: "glycerol-1-phosphatase activity" BROAD [EC:3.1.3.21]
synonym: "glycerol-3-phosphatase activity" BROAD []
xref: MetaCyc:RXN-14965
xref: Reactome:R-HSA-8955794 "PGP:Mg2+ dimer hydrolyses G3P to glycerol"
xref: RHEA:66372
is_a: GO:0016791 ! phosphatase activity
property_value: skos:broadMatch EC:3.1.3.21
property_value: skos:broadMatch MetaCyc:GLYCEROL-1-PHOSPHATASE-RXN
property_value: skos:exactMatch MetaCyc:RXN-14965
property_value: skos:exactMatch RHEA:66372

[Term]
id: GO:0043137
name: DNA replication, removal of RNA primer
namespace: biological_process
def: "Removal of the Okazaki RNA primer from the lagging strand of replicating DNA, by a combination of the actions of DNA polymerase, DNA helicase and an endonuclease." [GOC:jl, PMID:12424238]
synonym: "Okazaki initiator RNA removal" EXACT []
is_a: GO:0006401 ! RNA catabolic process
relationship: part_of GO:0006260 ! DNA replication

[Term]
id: GO:0043138
name: 3'-5' DNA helicase activity
namespace: molecular_function
alt_id: GO:0043140
def: "Unwinding a DNA helix in the direction 5' to 3', driven by ATP hydrolysis." [EC:5.6.2.4, GOC:jl]
synonym: "3' to 5' DNA helicase activity" EXACT []
synonym: "ATP-dependent 3' to 5' DNA helicase activity" EXACT []
synonym: "ATP-dependent 3'-5' DNA helicase activity" EXACT []
xref: EC:5.6.2.4
xref: Reactome:R-HSA-167097 "HIV Promoter Opening: First Transition"
xref: Reactome:R-HSA-174438 "Formation of the Flap Intermediate on the C-strand"
xref: Reactome:R-HSA-75949 "RNA Polymerase II Promoter Opening: First Transition"
xref: Reactome:R-HSA-9613490 "Unwinding of DNA for the nascent HIV-1 transcript: Second Transition"
xref: Reactome:R-HSA-9613494 "Unwinding of DNA for the Nascent Transcript: Second Transition"
xref: Reactome:R-HSA-9613497 "Unwinding DNA for the nascent transcript"
xref: Reactome:R-HSA-9613498 "Unwinding of DNA for the nascent HIV-1 transcript"
xref: Reactome:R-HSA-9684118 "ERCC3-facilitated RNA Pol II backtracking in TC-NER"
is_a: GO:0003678 ! DNA helicase activity
property_value: skos:exactMatch EC:5.6.2.4

[Term]
id: GO:0043139
name: 5'-3' DNA helicase activity
namespace: molecular_function
alt_id: GO:0008722
alt_id: GO:0043141
def: "Unwinding a DNA helix in the 5' to 3' direction, driven by ATP hydrolysis." [EC:5.6.2.3, GOC:jl]
synonym: "5' to 3' DNA helicase activity" EXACT []
synonym: "ATP-dependent 5' to 3' DNA helicase activity" EXACT []
synonym: "ATP-dependent 5'-3' DNA helicase activity" EXACT []
synonym: "DNA helicase IV activity" NARROW []
xref: EC:5.6.2.3
xref: Reactome:R-HSA-6782131 "ERCC2-facilitated RNA Pol II backtracking in TC-NER"
xref: Reactome:R-HSA-9914438 "TWNK (PEO1) unwinds double-stranded mitochondrial DNA at the replication fork"
is_a: GO:0003678 ! DNA helicase activity
property_value: skos:exactMatch EC:5.6.2.3

[Term]
id: GO:0043143
name: regulation of translation by machinery localization
namespace: biological_process
def: "Any process in which proteins and protein complexes involved in translation are transported to, or maintained in, a specific location." [GOC:jl]
synonym: "establishment and maintenance of translational machinery localization" EXACT []
synonym: "establishment and maintenance of translational protein localization" EXACT []
synonym: "regulation of translation by machinery localisation" EXACT [GOC:mah]
synonym: "translational machinery localization" EXACT [GOC:dph, GOC:tb]
synonym: "translational protein localization" EXACT []
is_a: GO:0006417 ! regulation of translation
is_a: GO:0008104 ! intracellular protein localization
relationship: part_of GO:0006412 ! translation

[Term]
id: GO:0043144
name: sno(s)RNA processing
namespace: biological_process
def: "Any process involved in the conversion of a primary snoRNA family RNA transcript into a mature snoRNA (eukaryota) or sRNA (archaea)." [GOC:curators, GOC:krc, PMID:12773397]
subset: goslim_yeast
is_a: GO:0006396 ! RNA processing
is_a: GO:0016074 ! sno(s)RNA metabolic process

[Term]
id: GO:0043145
name: sno(s)RNA 3'-end cleavage
namespace: biological_process
def: "The endonucleolytic cleavage of snoRNA 3' ends, which is required for mature snoRNAs to be functional." [GOC:curators, PMID:12773397]
synonym: "sno(s)RNA 3' end cleavage" EXACT []
synonym: "snoRNA 3'-end cleavage" NARROW []
synonym: "sRNA 3'-end cleavage" NARROW []
is_a: GO:0031126 ! sno(s)RNA 3'-end processing

[Term]
id: GO:0043149
name: stress fiber assembly
namespace: biological_process
def: "The aggregation, arrangement and bonding together of a set of components to form a stress fiber. A stress fiber is a contractile actin filament bundle that consists of short actin filaments with alternating polarity." [GOC:curators, GOC:mah, PMID:16651381]
synonym: "actin cable assembly" RELATED [GOC:mah]
synonym: "actin cable formation" RELATED [GOC:mah]
synonym: "stress fibre biosynthesis" RELATED []
synonym: "stress fibre formation" RELATED []
is_a: GO:0030038 ! contractile actin filament bundle assembly
is_a: GO:0031032 ! actomyosin structure organization

[Term]
id: GO:0043150
name: DNA synthesis involved in double-strand break repair via homologous recombination
namespace: biological_process
def: "The synthesis of DNA that contributes to the process of double-strand break repair via homologous recombination." [GOC:curators]
synonym: "DNA synthesis during double-strand break repair via homologous recombination" RELATED [GOC:dph, GOC:tb]
is_a: GO:0000731 ! DNA synthesis involved in DNA repair
relationship: part_of GO:0000724 ! double-strand break repair via homologous recombination

[Term]
id: GO:0043151
name: obsolete DNA synthesis involved in double-strand break repair via single-strand annealing
namespace: biological_process
def: "OBSOLETE. The synthesis of DNA that contributes to the process of double-strand break repair via single-strand annealing." [GOC:curators]
comment: This term was obsoleted because it is a pre-composed term that should be captured as a GO-CAM model.
synonym: "DNA synthesis during double-strand break repair via single-strand annealing" RELATED [GOC:dph, GOC:tb]
is_obsolete: true

[Term]
id: GO:0043152
name: induction of bacterial agglutination
namespace: biological_process
def: "Any process in which infecting bacteria are clumped together by a host organism." [GOC:jl]
is_a: GO:0019731 ! antibacterial humoral response

[Term]
id: GO:0043153
name: entrainment of circadian clock by photoperiod
namespace: biological_process
def: "The synchronization of a circadian rhythm to photoperiod, the intermittent cycle of light (day) and dark (night)." [GOC:jl]
synonym: "photoentrainment of circadian clock" EXACT [PMID:10217146]
is_a: GO:0009648 ! photoperiodism
is_a: GO:0009649 ! entrainment of circadian clock

[Term]
id: GO:0043154
name: obsolete negative regulation of cysteine-type endopeptidase activity involved in apoptotic process
namespace: biological_process
alt_id: GO:0001719
def: "OBSOLETE. Any process that stops, prevents, or reduces the frequency, rate or extent of a cysteine-type endopeptidase activity involved in the apoptotic process." [GOC:jl, GOC:mtg_apoptosis]
comment: The reason for obsoletion is that this term represents a GO-CAM model.
synonym: "down regulation of caspase activity" EXACT []
synonym: "down-regulation of caspase activity" EXACT []
synonym: "downregulation of caspase activity" EXACT []
synonym: "inhibition of caspase activation" NARROW []
synonym: "inhibition of caspase activity" NARROW []
synonym: "negative regulation of caspase activation" EXACT []
synonym: "negative regulation of caspase activity" BROAD []
is_obsolete: true

[Term]
id: GO:0043155
name: negative regulation of photosynthesis, light reaction
namespace: biological_process
def: "Any process that stops, prevents, or reduces the frequency, rate or extent of the light-dependent reaction of photosynthesis." [GOC:jl]
synonym: "down regulation of photosynthesis, light reaction" EXACT []
synonym: "down-regulation of photosynthesis, light reaction" EXACT []
synonym: "downregulation of photosynthesis, light reaction" EXACT []
synonym: "inhibition of photosynthesis, light reaction" NARROW []
is_a: GO:0042548 ! regulation of photosynthesis, light reaction
is_a: GO:1905156 ! negative regulation of photosynthesis
relationship: negatively_regulates GO:0019684 ! photosynthesis, light reaction

[Term]
id: GO:0043156
name: obsolete chromatin remodeling in response to cation stress
namespace: biological_process
def: "OBSOLETE. Structural changes to eukaryotic chromatin occurring as a result of cation stress, an increase or decrease in the concentration of positively charged ions in the environment." [GOC:jl, GOC:vw, PMID:14762213]
comment: This term was obsoleted because it represents a GO-CAM model.
is_obsolete: true

[Term]
id: GO:0043157
name: response to cation stress
namespace: biological_process
def: "Any process that results in a change in state or activity of a cell or an organism (in terms of movement, secretion, enzyme production, gene expression, etc.) as a result of cation stress, an increase or decrease in the concentration of positively charged ions in the environment." [GOC:jl, PMID:14762213]
is_a: GO:0009651 ! response to salt stress

[Term]
id: GO:0043158
name: heterocyst development
namespace: biological_process
def: "The cellular developmental process by which a cell becomes a heterocyst, a cell that carries out nitrogen fixation. This process involves changes to the cell wall, expression of nitrogenase and other proteins involved in nitrogen fixation, and degradation of photosystem II, which produces oxygen. This process is known to occur in some cyanobacteria." [PMID:11121783, PMID:35744626]
synonym: "heterocyst cell differentiation" RELATED []
synonym: "heterocyst differentiation" RELATED []
synonym: "heterocyst formation" EXACT []
is_a: GO:0048869 ! cellular developmental process

[Term]
id: GO:0043159
name: acrosomal matrix
namespace: cellular_component
def: "A structural framework, or 'dense core' at the interior of an acrosome. May regulate the distribution of hydrolases within the acrosome and their release during the acrosome reaction." [GOC:jl, PMID:8949900, PMID:9139729]
is_a: GO:0110165 ! cellular anatomical structure
relationship: part_of GO:0001669 ! acrosomal vesicle
relationship: part_of GO:0005773 ! vacuole

[Term]
id: GO:0043160
name: acrosomal lumen
namespace: cellular_component
def: "The volume enclosed within the acrosome membrane." [GOC:curators]
is_a: GO:0034774 ! secretory granule lumen
is_a: GO:0043202 ! lysosomal lumen
relationship: part_of GO:0001669 ! acrosomal vesicle

[Term]
id: GO:0043161
name: proteasome-mediated ubiquitin-dependent protein catabolic process
namespace: biological_process
def: "The chemical reactions and pathways resulting in the breakdown of a protein or peptide by hydrolysis of its peptide bonds, initiated by the covalent attachment of ubiquitin, and mediated by the proteasome." [GOC:curators]
synonym: "proteasomal pathway" EXACT []
synonym: "proteasomal processing" RELATED []
synonym: "proteasomal ubiquitin-dependent protein breakdown" EXACT []
synonym: "proteasomal ubiquitin-dependent protein catabolic process" EXACT []
synonym: "proteasomal ubiquitin-dependent protein catabolism" EXACT []
synonym: "proteasomal ubiquitin-dependent protein degradation" EXACT []
synonym: "proteasome pathway" RELATED []
xref: Reactome:R-HSA-75815 "Ubiquitin-dependent degradation of Cyclin D"
is_a: GO:0006511 ! ubiquitin-dependent protein catabolic process
is_a: GO:0010498 ! proteasomal protein catabolic process

[Term]
id: GO:0043162
name: ubiquitin-dependent protein catabolic process via the multivesicular body sorting pathway
namespace: biological_process
def: "The chemical reactions and pathways resulting in the breakdown of a protein or peptide covalently tagged with ubiquitin, via the multivesicular body (MVB) sorting pathway; ubiquitin-tagged proteins are sorted into MVBs, and delivered to a lysosome/vacuole for degradation." [GOC:jl, PMID:11511343]
synonym: "ubiquitin-dependent protein breakdown via the multivesicular body pathway" EXACT []
synonym: "ubiquitin-dependent protein catabolic process via the MVB pathway" EXACT []
synonym: "ubiquitin-dependent protein catabolism via the MVB pathway" EXACT []
synonym: "ubiquitin-dependent protein degradation via the multivesicular body pathway" EXACT []
is_a: GO:0006511 ! ubiquitin-dependent protein catabolic process

[Term]
id: GO:0043163
name: cell envelope organization
namespace: biological_process
def: "A process that is carried out at the cellular level which results in the assembly, arrangement of constituent parts, or disassembly of the cell envelope, everything external to, but not including, the cytoplasmic membrane of bacteria, encompassing the periplasmic space, cell wall, and outer membrane if present." [GOC:jl]
subset: goslim_pir
synonym: "cell envelope organisation" EXACT []
synonym: "cell envelope organization and biogenesis" RELATED [GOC:mah]
is_a: GO:0045229 ! external encapsulating structure organization

[Term]
id: GO:0043164
name: Gram-negative-bacterium-type cell wall biogenesis
namespace: biological_process
def: "A cellular process that results in the biosynthesis of constituent macromolecules, assembly, and arrangement of constituent parts of a cell wall of the type found in Gram-negative bacteria. The cell wall is the rigid or semi-rigid envelope lying outside the cell membrane." [GOC:jl, GOC:mtg_sensu, ISBN:0815108893]
synonym: "1-2nm peptidoglycan-based cell wall biogenesis" EXACT []
synonym: "cell wall anabolism" BROAD []
synonym: "cell wall assembly" BROAD []
synonym: "cell wall biosynthetic process" BROAD []
synonym: "cell wall formation" BROAD []
synonym: "cell wall synthesis" BROAD []
is_a: GO:0009273 ! peptidoglycan-based cell wall biogenesis

[Term]
id: GO:0043165
name: Gram-negative-bacterium-type cell outer membrane assembly
namespace: biological_process
def: "The assembly of an outer membrane of the type formed in Gram-negative bacteria. This membrane is enriched in polysaccharide and protein, and the outer leaflet of the membrane contains specific lipopolysaccharide structures." [GOC:jl, ISBN:0135712254]
synonym: "cell outer membrane biogenesis" RELATED [GOC:mah]
is_a: GO:0071709 ! membrane assembly
relationship: part_of GO:0043163 ! cell envelope organization

[Term]
id: GO:0043167
name: ion binding
namespace: molecular_function
def: "Binding to an ion, a charged atoms or groups of atoms." [GOC:jl]
subset: gocheck_do_not_annotate
subset: goslim_chembl
subset: goslim_metagenomics
subset: goslim_pir
subset: goslim_yeast
synonym: "atom binding" RELATED []
is_a: GO:0036094 ! small molecule binding

[Term]
id: GO:0043168
name: anion binding
namespace: molecular_function
def: "Binding to an anion, a charged atom or group of atoms with a net negative charge." [GOC:jl]
is_a: GO:0043167 ! ion binding

[Term]
id: GO:0043169
name: cation binding
namespace: molecular_function
def: "Binding to a cation, a charged atom or group of atoms with a net positive charge." [GOC:jl]
is_a: GO:0043167 ! ion binding

[Term]
id: GO:0043170
name: macromolecule metabolic process
namespace: biological_process
alt_id: GO:0034960
alt_id: GO:0043283
alt_id: GO:0044259
def: "The chemical reactions and pathways involving macromolecules, any molecule of high relative molecular mass, the structure of which essentially comprises the multiple repetition of units derived, actually or conceptually, from molecules of low relative molecular mass." [GOC:mah]
subset: gocheck_do_not_annotate
subset: goslim_pir
synonym: "biopolymer metabolic process" EXACT [GOC:mtg_chebi_dec09]
synonym: "macromolecule metabolism" EXACT []
synonym: "multicellular organismal macromolecule metabolic process" NARROW []
synonym: "organismal macromolecule metabolism" EXACT []
is_a: GO:0008152 ! metabolic process

[Term]
id: GO:0043171
name: peptide catabolic process
namespace: biological_process
def: "The chemical reactions and pathways resulting in the breakdown of peptides, compounds of 2 or more (but usually less than 100) amino acids where the alpha carboxyl group of one is bound to the alpha amino group of another." [GOC:jl]
synonym: "peptide breakdown" EXACT []
synonym: "peptide catabolism" EXACT []
synonym: "peptide degradation" EXACT []
is_a: GO:0006518 ! peptide metabolic process
is_a: GO:0009056 ! catabolic process

[Term]
id: GO:0043172
name: obsolete ferredoxin biosynthetic process
namespace: biological_process
def: "OBSOLETE. The chemical reactions and pathways resulting in the formation of ferredoxin, any simple, nonenzymatic iron-sulfur protein that is characterized by having equal numbers of atoms of iron and labile sulfur. Iron and sulfur atoms are present in one or two clusters of two or four atoms of each." [GOC:jl, ISBN:0198506732]
comment: This term was made obsolete because it refers to biosynthesis of a protein.
synonym: "ferredoxin anabolism" EXACT []
synonym: "ferredoxin biosynthesis" EXACT []
synonym: "ferredoxin formation" EXACT []
synonym: "ferredoxin synthesis" EXACT []
is_obsolete: true

[Term]
id: GO:0043173
name: nucleotide salvage
namespace: biological_process
def: "Any process which produces a nucleotide, a compound consisting of a nucleoside that is esterified with (ortho)phosphate or an oligophosphate at any hydroxyl group on the glycose moiety, from derivatives of it without de novo synthesis." [GOC:jl]
xref: Reactome:R-HSA-8956321 "Nucleotide salvage"
xref: Wikipedia:Nucleotide_salvage
is_a: GO:0009165 ! nucleotide biosynthetic process
is_a: GO:0043094 ! metabolic compound salvage

[Term]
id: GO:0043174
name: nucleoside salvage
namespace: biological_process
def: "Any process which produces a nucleotide, a nucleobase linked to either beta-D-ribofuranose (ribonucleoside) or 2-deoxy-beta-D-ribofuranose (a deoxyribonucleotide), from derivatives of it without de novo synthesis." [GOC:jl]
is_a: GO:0009163 ! nucleoside biosynthetic process
is_a: GO:0043094 ! metabolic compound salvage

[Term]
id: GO:0043175
name: RNA polymerase core enzyme binding
namespace: molecular_function
def: "Binding to an RNA polymerase core enzyme, containing a specific subunit composition defined as the core enzyme." [GOC:jl, GOC:txnOH]
is_a: GO:0070063 ! RNA polymerase binding

[Term]
id: GO:0043176
name: amine binding
namespace: molecular_function
def: "Binding to an amine, a weakly basic organic compound that contains an amino or a substituted amino group." [GOC:jl]
subset: goslim_pir
is_a: GO:0005488 ! binding

[Term]
id: GO:0043177
name: organic acid binding
namespace: molecular_function
def: "Binding to an organic acid, any acidic compound containing carbon in covalent linkage." [GOC:jl, ISBN:0198506732]
is_a: GO:0036094 ! small molecule binding

[Term]
id: GO:0043178
name: alcohol binding
namespace: molecular_function
def: "Binding to an alcohol, any of a class of alkyl compounds containing a hydroxyl group." [GOC:jl, ISBN:0198506732]
subset: goslim_pir
is_a: GO:0036094 ! small molecule binding

[Term]
id: GO:0043179
name: rhythmic excitation
namespace: biological_process
def: "Any process involved in the generation of rhythmic, synchronous excitatory synaptic inputs in a neural circuit." [GOC:curators, ISBN:0195088433]
is_a: GO:0060024 ! rhythmic synaptic transmission

[Term]
id: GO:0043180
name: rhythmic inhibition
namespace: biological_process
def: "Any process involved in the generation of rhythmic, synchronous inhibitory synaptic inputs in a neural circuit." [GOC:curators]
is_a: GO:0060024 ! rhythmic synaptic transmission

[Term]
id: GO:0043181
name: obsolete vacuolar sequestering
namespace: biological_process
def: "OBSOLETE. The process of transporting a substance into, and confining within, a vacuole." [GOC:jl]
comment: The reason for obsoletion is that this term represents a molecular function and not a real GO process.
synonym: "retention in vacuole" EXACT []
synonym: "sequestering in vacuole" EXACT []
synonym: "sequestration in vacuole" EXACT []
synonym: "storage in vacuole" EXACT []
synonym: "vacuolar retention" EXACT []
synonym: "vacuolar sequestration" EXACT []
synonym: "vacuolar storage" EXACT []
is_obsolete: true
consider: GO:0140313

[Term]
id: GO:0043182
name: obsolete vacuolar sequestering of sodium ion
namespace: biological_process
def: "OBSOLETE. The process of transporting sodium ions into, and confining within, a vacuole." [GOC:jl]
comment: The reason for obsoletion is that this term represents a molecular function and not a real GO process.
synonym: "sequestering of sodium ion (Na+) in vacuole" EXACT []
synonym: "sequestration of sodium ion (Na+) in vacuole" EXACT []
synonym: "sodium ion (Na+) retention in vacuole" EXACT []
synonym: "sodium ion (Na+) storage in vacuole" EXACT []
synonym: "vacuolar sequestering of sodium ion (Na+)" EXACT []
synonym: "vacuolar sequestration of sodium ion (Na+)" EXACT []
synonym: "vacuolar sodium ion (Na+) retention" EXACT []
synonym: "vacuolar sodium ion (Na+) storage" EXACT []
is_obsolete: true
consider: GO:0140313

[Term]
id: GO:0043183
name: vascular endothelial growth factor receptor 1 binding
namespace: molecular_function
def: "Binding to a vascular endothelial growth factor receptor 1." [GOC:st]
synonym: "Flt-1 binding" EXACT []
synonym: "VEGF receptor 1 binding" EXACT []
synonym: "VEGFR 1 binding" EXACT []
is_a: GO:0005172 ! vascular endothelial growth factor receptor binding

[Term]
id: GO:0043184
name: vascular endothelial growth factor receptor 2 binding
namespace: molecular_function
def: "Binding to a vascular endothelial growth factor receptor 2." [GOC:st]
synonym: "Flk-1 binding" EXACT []
synonym: "KDR binding" BROAD []
synonym: "kinase domain region binding" EXACT []
synonym: "VEGF receptor 2 binding" EXACT []
synonym: "VEGFR 2 binding" EXACT []
is_a: GO:0005172 ! vascular endothelial growth factor receptor binding

[Term]
id: GO:0043185
name: vascular endothelial growth factor receptor 3 binding
namespace: molecular_function
def: "Binding to a vascular endothelial growth factor receptor 3." [GOC:st]
synonym: "fms-like-tyrosine kinase (Flt)-4 binding" EXACT []
synonym: "VEGF receptor 3 binding" EXACT []
synonym: "VEGFR 3 binding" EXACT []
is_a: GO:0005172 ! vascular endothelial growth factor receptor binding

[Term]
id: GO:0043186
name: P granule
namespace: cellular_component
alt_id: GO:0018994
def: "A small cytoplasmic, non-membranous RNA/protein complex aggregate in the primordial germ cells of many higher eukaryotes." [GOC:dph, GOC:kmv, PMID:11262230]
synonym: "germline granule" BROAD []
synonym: "nuage" NARROW []
synonym: "polar granule" NARROW []
is_a: GO:0036464 ! cytoplasmic ribonucleoprotein granule
relationship: part_of GO:0060293 ! germ plasm

[Term]
id: GO:0043188
name: cell septum edging
namespace: cellular_component
def: "The cell wall material that surrounds the septum in fungal cells." [GOC:vw]
is_a: GO:0110165 ! cellular anatomical structure
relationship: part_of GO:0009277 ! fungal-type cell wall

[Term]
id: GO:0043189
name: H4/H2A histone acetyltransferase complex
namespace: cellular_component
def: "A multisubunit complex that catalyzes the acetylation of histones H4 and H2A." [GOC:mah, GOC:rb]
synonym: "H4/H2A HAT complex" EXACT []
is_a: GO:1902562 ! H4 histone acetyltransferase complex

[Term]
id: GO:0043190
name: ATP-binding cassette (ABC) transporter complex
namespace: cellular_component
alt_id: GO:0043191
alt_id: GO:0043192
def: "A complex for the transport of metabolites into and out of the cell, typically comprised of four domains; two membrane-associated domains and two ATP-binding domains at the intracellular face of the membrane, that form a central pore through the plasma membrane. Each of the four core domains may be encoded as a separate polypeptide or the domains can be fused in any one of a number of ways into multidomain polypeptides. In Bacteria and Archaebacteria, ABC transporters also include substrate binding proteins to bind substrate external to the cytoplasm and deliver it to the transporter." [GOC:jl, GOC:mtg_sensu, PMID:11421269, PMID:15111107]
subset: goslim_metagenomics
subset: goslim_pir
synonym: "ABC-type efflux permease complex" NARROW []
synonym: "ABC-type efflux porter complex" NARROW []
synonym: "ABC-type uptake permease complex" NARROW []
synonym: "mating pheromone exporter" NARROW []
is_a: GO:0098533 ! ATPase dependent transmembrane transport complex
is_a: GO:0098797 ! plasma membrane protein complex

[Term]
id: GO:0043194
name: axon initial segment
namespace: cellular_component
def: "Portion of the axon proximal to the neuronal cell body, at the level of the axon hillock. The action potentials that propagate along the axon are generated at the level of this initial segment." [GOC:nln, GOC:sl, PMID:1754851, PMID:21551097]
synonym: "initial segment" EXACT []
xref: NIF_Subcellular:sao256000789
is_a: GO:0110165 ! cellular anatomical structure
relationship: part_of GO:0044304 ! main axon

[Term]
id: GO:0043195
name: terminal bouton
namespace: cellular_component
def: "Terminal inflated portion of the axon, containing the specialized apparatus necessary to release neurotransmitters. The axon terminus is considered to be the whole region of thickening and the terminal bouton is a specialized region of it." [GOC:dph, GOC:mc, GOC:nln, PMID:10218156, PMID:8409967]
synonym: "bouton" EXACT []
synonym: "presynaptic bouton" EXACT []
synonym: "synaptic bouton" EXACT [NIF_Subcellular:sao187426937]
synonym: "terminal button" EXACT []
xref: NIF_Subcellular:sao187426937
is_a: GO:0098793 ! presynapse
relationship: part_of GO:0043679 ! axon terminus

[Term]
id: GO:0043196
name: varicosity
namespace: cellular_component
def: "Non-terminal inflated portion of the axon, containing the specialized apparatus necessary to release neurotransmitters." [GOC:nln]
is_a: GO:0110165 ! cellular anatomical structure
relationship: part_of GO:0044304 ! main axon

[Term]
id: GO:0043197
name: dendritic spine
namespace: cellular_component
def: "A small, membranous protrusion from a dendrite that forms a postsynaptic compartment, typically receiving input from a single presynapse. They function as partially isolated biochemical and an electrical compartments. Spine morphology is variable:they can be thin, stubby, mushroom, or branched, with a continuum of intermediate morphologies. They typically terminate in a bulb shape, linked to the dendritic shaft by a restriction. Spine remodeling is though to be involved in synaptic plasticity." [GOC:nln]
subset: goslim_synapse
synonym: "branched dendritic spine" NARROW [NIF_Subcellular:sao965204139]
synonym: "dendrite spine" EXACT []
synonym: "mushroom dendritic spine" NARROW [NIF_Subcellular:sao876577163]
synonym: "sessile dendritic spine" NARROW [NIF_Subcellular:sao1536532595]
synonym: "stubby dendritic spine" NARROW [NIF_Subcellular:sao317384566]
synonym: "thin dendritic spine" NARROW [NIF_Subcellular:sao1232858786]
xref: NIF_Subcellular:sao1799103720
xref: Wikipedia:Dendritic_spine
is_a: GO:0044309 ! neuron spine
is_a: GO:0098794 ! postsynapse
relationship: part_of GO:0030425 ! dendrite

[Term]
id: GO:0043198
name: dendritic shaft
namespace: cellular_component
def: "Cylindric portion of the dendrite, directly stemming from the perikaryon, and carrying the dendritic spines." [GOC:nln]
synonym: "trunk" RELATED [NIF_Subcellular:sao1078172392]
xref: NIF_Subcellular:sao2034472720
is_a: GO:0110165 ! cellular anatomical structure
relationship: part_of GO:0030425 ! dendrite

[Term]
id: GO:0043199
name: sulfate binding
namespace: molecular_function
def: "Binding to sulfate, SO4(2-), a negatively charged small molecule." [GOC:mlg]
is_a: GO:0043168 ! anion binding
is_a: GO:1901681 ! sulfur compound binding

[Term]
id: GO:0043200
name: response to amino acid
namespace: biological_process
alt_id: GO:0010237
def: "Any process that results in a change in state or activity of a cell or an organism (in terms of movement, secretion, enzyme production, gene expression, etc.) as a result of an amino acid stimulus. An amino acid is a carboxylic acids containing one or more amino groups." [GOC:ef, GOC:mlg]
synonym: "response to amino acid stimulus" EXACT [GOC:dos]
is_a: GO:0001101 ! response to acid chemical

[Term]
id: GO:0043201
name: response to L-leucine
namespace: biological_process
def: "Any process that results in a change in state or activity of a cell or an organism (in terms of movement, secretion, enzyme production, gene expression, etc.) as a result of a L-leucine stimulus." [GOC:mlg]
synonym: "response to leucine" BROAD []
is_a: GO:0043200 ! response to amino acid
is_a: GO:1901698 ! response to nitrogen compound
is_a: GO:1901700 ! response to oxygen-containing compound

[Term]
id: GO:0043202
name: lysosomal lumen
namespace: cellular_component
def: "The volume enclosed within the lysosomal membrane." [GOC:jl, PMID:15213228]
is_a: GO:0005775 ! vacuolar lumen
relationship: part_of GO:0005764 ! lysosome

[Term]
id: GO:0043203
name: axon hillock
namespace: cellular_component
def: "Portion of the neuronal cell soma from which the axon originates." [GOC:nln]
xref: NIF_Subcellular:sao627227260
xref: Wikipedia:Axon_hillock
is_a: GO:0110165 ! cellular anatomical structure
relationship: part_of GO:0030424 ! axon
relationship: part_of GO:0043025 ! neuronal cell body

[Term]
id: GO:0043204
name: perikaryon
namespace: cellular_component
def: "The portion of the cell soma (neuronal cell body) that excludes the nucleus." [GOC:jl]
synonym: "cell soma cytoplasm" RELATED []
is_a: GO:0110165 ! cellular anatomical structure
relationship: part_of GO:0043025 ! neuronal cell body

[Term]
id: GO:0043207
name: response to external biotic stimulus
namespace: biological_process
def: "Any process that results in a change in state or activity of a cell or an organism (in terms of movement, secretion, enzyme production, gene expression, etc.) as a result of an external biotic stimulus, an external stimulus caused by, or produced by living things." [GOC:curators]
is_a: GO:0009605 ! response to external stimulus
is_a: GO:0009607 ! response to biotic stimulus

[Term]
id: GO:0043208
name: glycosphingolipid binding
namespace: molecular_function
def: "Binding to glycosphingolipid, a compound with residues of sphingoid and at least one monosaccharide." [GOC:jl]
is_a: GO:0046625 ! sphingolipid binding
is_a: GO:0051861 ! glycolipid binding

[Term]
id: GO:0043209
name: myelin sheath
namespace: cellular_component
def: "An electrically insulating fatty layer that surrounds the axons of many neurons. It is an outgrowth of glial cells: Schwann cells supply the myelin for peripheral neurons while oligodendrocytes supply it to those of the central nervous system." [GOC:cjm, GOC:jl, NIF_Subcellular:sao593830697, Wikipedia:Myelin]
synonym: "astrocyte sheath" NARROW [NIF_Subcellular:nlx_subcell_20090204]
synonym: "oligodendrocyte myelin sheath" NARROW [NIF_Subcellular:sao1279474730]
synonym: "Schwann cell myelin sheath" NARROW []
xref: FMA:62983
xref: NIF_Subcellular:sao593830697
xref: Wikipedia:Myelin
is_a: GO:0110165 ! cellular anatomical structure

[Term]
id: GO:0043210
name: alkanesulfonate binding
namespace: molecular_function
def: "Binding to alkanesulfonates, the anion of alkanesulfonic acids, sulfonic acid derivatives containing an aliphatic hydrocarbon group." [GOC:mlg]
is_a: GO:0043168 ! anion binding
is_a: GO:0043177 ! organic acid binding
is_a: GO:1901681 ! sulfur compound binding

[Term]
id: GO:0043211
name: ABC-type carbohydrate transporter activity
namespace: molecular_function
def: "Enables the transfer of a solute or solutes from one side of a membrane to the other according to the reaction: ATP + H2O = ADP + phosphate, to directly drive the transport of carbohydrates and their derivatives across a membrane." [EC:7.5.2.-, GOC:mlg]
synonym: "ATP-dependent carbohydrate transmembrane transporter activity" EXACT []
synonym: "ATPase-coupled carbohydrate transmembrane transporter activity" BROAD []
synonym: "carbohydrate ABC transporter" NARROW []
synonym: "carbohydrate-transporting ATPase activity" EXACT []
xref: EC:7.5.2.-
is_a: GO:0015144 ! carbohydrate transmembrane transporter activity
is_a: GO:0140359 ! ABC-type transporter activity
property_value: skos:exactMatch EC:7.5.2.-

[Term]
id: GO:0043212
name: obsolete carbohydrate-exporting ABC transporter activity
namespace: molecular_function
def: "OBSOLETE. Enables the transfer of a solute or solutes from one side of a membrane to the other according to the reaction: ATP + H2O + carbohydrate(in) -> ADP + phosphate + carbohydrate(out)." [GOC:mlg]
comment: The reason for obsoletion is that there is no evidence that this function/process/component exists.
synonym: "carbohydrate-exporting ATPase activity" BROAD []
is_obsolete: true

[Term]
id: GO:0043213
name: bacteriocin transport
namespace: biological_process
def: "The directed movement of a bacteriocin into, out of or within a cell, or between cells, by means of some agent such as a transporter or pore. Bacteriocins are a group of antibiotics produced by bacteria and are encoded by a group of naturally occurring plasmids, e.g. Col E1. Bacteriocins are toxic to bacteria closely related to the bacteriocin producing strain." [GOC:mlg]
is_a: GO:0071705 ! nitrogen compound transport

[Term]
id: GO:0043214
name: ABC-type bacteriocin transporter activity
namespace: molecular_function
def: "Enables the transfer of a bacteriocin from one side of a membrane to the other according to the reaction: ATP + H2O = ADP + phosphate." [GOC:mlg, PMID:33040342]
synonym: "ABC-type bacteriocin transmembrane transporter activity" EXACT []
synonym: "ATPase-coupled bacteriocin transmembrane transporter activity" RELATED []
synonym: "bacteriocin ABC transporter" EXACT []
is_a: GO:0008559 ! ABC-type xenobiotic transporter activity
is_a: GO:0022885 ! bacteriocin transmembrane transporter activity

[Term]
id: GO:0043215
name: daunorubicin transport
namespace: biological_process
def: "The directed movement of daunorubicin, an anthracycline antibiotic produced by Streptomyces coeruleorubidus or S. peucetius and used as an antineoplastic into, out of or within a cell, or between cells, by means of some agent such as a transporter or pore." [GOC:jl, GOC:mlg]
is_a: GO:0071705 ! nitrogen compound transport
is_a: GO:1901656 ! glycoside transport

[Term]
id: GO:0043216
name: obsolete ATPase-coupled daunorubicin transmembrane transporter activity
namespace: molecular_function
def: "OBSOLETE. Catalysis of the reaction: ATP + H2O + daunorubicin(in) = ADP + phosphate + daunorubicin(out)." [GOC:mlg]
comment: This term was obsoleted because it represents a substrate-specific version of the general term GO:0008559 ATPase-coupled xenobiotic transmembrane transporter activity.
synonym: "ATP-dependent daunorubicin transmembrane transporter activity" EXACT []
synonym: "daunorubicin ABC transporter" NARROW []
synonym: "daunorubicin-transporting ATPase activity" EXACT []
is_obsolete: true
replaced_by: GO:0008559

[Term]
id: GO:0043217
name: myelin maintenance
namespace: biological_process
def: "The process of preserving the structure and function of mature myelin. This includes maintaining the compact structure of myelin necessary for its electrical insulating characteristics as well as the structure of non-compact regions such as Schmidt-Lantermann clefts and paranodal loops. This does not include processes responsible for maintaining the nodes of Ranvier, which are not part of the myelin sheath." [GOC:dgh]
synonym: "myelin sheath maintenance" EXACT []
is_a: GO:0007009 ! plasma membrane organization
relationship: part_of GO:0042552 ! myelination

[Term]
id: GO:0043218
name: compact myelin
namespace: cellular_component
def: "The portion of the myelin sheath in which layers of cell membrane are tightly juxtaposed, completely excluding cytoplasm. The juxtaposed cytoplasmic surfaces form the major dense line, while the juxtaposed extracellular surfaces form the interperiod line visible in electron micrographs." [GOC:dgh, NIF_Subcellular:sao1123256993]
synonym: "oligodendrocyte compact myelin" NARROW [NIF_Subcellular:sao1186642361]
synonym: "Schwann cell compact myelin" NARROW []
xref: NIF_Subcellular:sao1123256993
is_a: GO:0110165 ! cellular anatomical structure
relationship: part_of GO:0043209 ! myelin sheath

[Term]
id: GO:0043219
name: lateral loop
namespace: cellular_component
def: "Non-compact myelin located adjacent to the nodes of Ranvier in a myelin segment. These non-compact regions include cytoplasm from the cell responsible for synthesizing the myelin. Lateral loops are found in the paranodal region adjacent to the nodes of Ranvier, while Schmidt-Lantermann clefts are analogous structures found within the compact myelin internode." [GOC:dgh]
synonym: "oligodendrocyte paranodal termination" RELATED [NIF_Subcellular:sao1354781919]
synonym: "paranodal loop" RELATED [NIF_Subcellular:sao1354781919]
synonym: "Schwann cell paranodal termination" RELATED [NIF_Subcellular:sao1067215520]
xref: NIF_Subcellular:sao1067215520
xref: NIF_Subcellular:sao1354781919
is_a: GO:0110165 ! cellular anatomical structure
relationship: part_of GO:0043209 ! myelin sheath

[Term]
id: GO:0043220
name: Schmidt-Lanterman incisure
namespace: cellular_component
alt_id: GO:0044287
def: "Regions within compact myelin in which the cytoplasmic faces of the enveloping myelin sheath are not tightly juxtaposed, and include cytoplasm from the cell responsible for making the myelin. Schmidt-Lanterman incisures occur in the compact myelin internode, while lateral loops are analogous structures found in the paranodal region adjacent to the nodes of Ranvier." [GOC:dgh]
synonym: "Schmidt-Lanterman cleft" EXACT []
xref: NIF_Subcellular:sao254777664
is_a: GO:0110165 ! cellular anatomical structure
relationship: part_of GO:0043218 ! compact myelin

[Term]
id: GO:0043221
name: SMC family protein binding
namespace: molecular_function
def: "Binding to a protein from the structural maintenance of chromosomes (SMC) family, a group of chromosomal ATPases with a role in mitotic chromosome organization." [GOC:jl, GOC:vw, InterPro:IPR024704, PMID:9640531]
synonym: "structural maintenance of chromosomes family protein binding" EXACT []
is_a: GO:0005515 ! protein binding

[Term]
id: GO:0043223
name: cytoplasmic SCF ubiquitin ligase complex
namespace: cellular_component
def: "A ubiquitin ligase complex, located in the cytoplasm, in which a cullin from the Cul1 subfamily and a RING domain protein form the catalytic core; substrate specificity is conferred by a Skp1 adaptor and an F-box protein. SCF complexes are involved in targeting proteins for degradation by the proteasome. The best characterized complexes are those from yeast and mammals (with core subunits named Cdc53/Cul1, Rbx1/Hrt1/Roc1)." [PMID:15571813, PMID:15688063]
synonym: "cytoplasmic cullin complex" EXACT []
synonym: "cytoplasmic SCF complex" EXACT []
synonym: "cytoplasmic Skp1/Cul1/F-box protein complex" EXACT []
is_a: GO:0000153 ! cytoplasmic ubiquitin ligase complex
is_a: GO:0019005 ! SCF ubiquitin ligase complex

[Term]
id: GO:0043224
name: nuclear SCF ubiquitin ligase complex
namespace: cellular_component
def: "A ubiquitin ligase complex, located in the nucleus, in which a cullin from the Cul1 subfamily and a RING domain protein form the catalytic core; substrate specificity is conferred by a Skp1 adaptor and an F-box protein. SCF complexes are involved in targeting proteins for degradation by the proteasome. The best characterized complexes are those from yeast and mammals (with core subunits named Cdc53/Cul1, Rbx1/Hrt1/Roc1)." [PMID:15571813, PMID:15688063]
synonym: "nuclear cullin complex" EXACT []
synonym: "nuclear SCF complex" EXACT []
synonym: "nuclear Skp1/Cul1/F-box protein complex" EXACT []
is_a: GO:0000152 ! nuclear ubiquitin ligase complex
is_a: GO:0019005 ! SCF ubiquitin ligase complex

[Term]
id: GO:0043225
name: obsolete ATPase-coupled inorganic anion transmembrane transporter activity
namespace: molecular_function
def: "OBSOLETE. Enables the transfer of a solute or solutes from one side of a membrane to the other according to the reaction: ATP + H2O + inorganic anion(out) = ADP + phosphate + inorganic anion(in)." [GOC:mlg]
comment: The reason for obsoletion is that this term was an unnecessary and confusing grouping term.
synonym: "anion ABC transporter" NARROW []
synonym: "anion transmembrane-transporting ATPase activity" RELATED []
synonym: "anion-transporting ATPase activity" EXACT []
synonym: "ATP-dependent anion transmembrane transporter activity" EXACT []
synonym: "ATPase-coupled anion transmembrane transporter activity" EXACT []
is_obsolete: true
replaced_by: GO:0042626

[Term]
id: GO:0043226
name: organelle
namespace: cellular_component
def: "Organized structure of distinctive morphology and function. Includes the nucleus, mitochondria, plastids, vacuoles, vesicles, ribosomes and the cytoskeleton, and prokaryotic structures such as anammoxosomes and pirellulosomes. Excludes the plasma membrane." [GOC:curators]
subset: goslim_chembl
subset: goslim_generic
subset: goslim_pir
subset: goslim_prokaryote
subset: goslim_prokaryote_ribbon
xref: NIF_Subcellular:sao1539965131
xref: Wikipedia:Organelle
is_a: GO:0110165 ! cellular anatomical structure

[Term]
id: GO:0043227
name: membrane-bounded organelle
namespace: cellular_component
def: "Organized structure of distinctive morphology and function, bounded by a single or double lipid bilayer membrane. Includes the nucleus, mitochondria, plastids, vacuoles, and vesicles. Excludes the plasma membrane." [GOC:curators]
subset: gocheck_do_not_annotate
synonym: "membrane-enclosed organelle" EXACT []
xref: NIF_Subcellular:sao414196390
is_a: GO:0043226 ! organelle

[Term]
id: GO:0043228
name: membraneless organelle
namespace: cellular_component
def: "Organized structure of distinctive morphology and function, not bounded by a lipid bilayer membrane. Includes ribosomes, the cytoskeleton and chromosomes." [GOC:curators]
subset: gocheck_do_not_annotate
subset: goslim_mouse
synonym: "biological condensate" RELATED []
synonym: "membrane-less organelle" EXACT []
synonym: "non-membrane-bounded organelle" EXACT []
synonym: "non-membrane-enclosed organelle" EXACT []
xref: NIF_Subcellular:sao1456184038
is_a: GO:0043226 ! organelle

[Term]
id: GO:0043229
name: intracellular organelle
namespace: cellular_component
def: "Organized structure of distinctive morphology and function, occurring within the cell. Includes the nucleus, mitochondria, plastids, vacuoles, vesicles, ribosomes and the cytoskeleton. Excludes the plasma membrane." [GOC:curators]
subset: gocheck_do_not_annotate
subset: goslim_pir
is_a: GO:0043226 ! organelle
relationship: part_of GO:0005622 ! intracellular anatomical structure

[Term]
id: GO:0043230
name: extracellular organelle
namespace: cellular_component
def: "Organized structure of distinctive morphology and function, occurring outside the cell. Includes, for example, extracellular membrane vesicles (EMVs) and the cellulosomes of anaerobic bacteria and fungi." [GOC:jl, PMID:9914479]
subset: goslim_pir
is_a: GO:0043226 ! organelle
relationship: part_of GO:0005576 ! extracellular region

[Term]
id: GO:0043231
name: intracellular membrane-bounded organelle
namespace: cellular_component
def: "Organized structure of distinctive morphology and function, bounded by a single or double lipid bilayer membrane and occurring within the cell. Includes the nucleus, mitochondria, plastids, vacuoles, and vesicles. Excludes the plasma membrane." [GOC:curators]
subset: gocheck_do_not_annotate
subset: goslim_pir
synonym: "intracellular membrane-enclosed organelle" EXACT []
is_a: GO:0043227 ! membrane-bounded organelle
is_a: GO:0043229 ! intracellular organelle

[Term]
id: GO:0043232
name: intracellular membraneless organelle
namespace: cellular_component
def: "Organized structure of distinctive morphology and function, not bounded by a lipid bilayer membrane and occurring within the cell. Includes ribosomes, the cytoskeleton and chromosomes." [GOC:curators]
subset: gocheck_do_not_annotate
subset: goslim_pir
synonym: "intracellular non-membrane-bounded organelle" EXACT []
synonym: "intracellular non-membrane-enclosed organelle" EXACT []
is_a: GO:0043228 ! membraneless organelle
is_a: GO:0043229 ! intracellular organelle

[Term]
id: GO:0043233
name: organelle lumen
namespace: cellular_component
def: "The internal volume enclosed by the membranes of a particular organelle; includes the volume enclosed by a single organelle membrane, e.g. endoplasmic reticulum lumen, or the volume enclosed by the innermost of the two lipid bilayers of an organelle envelope, e.g. nuclear lumen." [GOC:jl, GOC:mah]
subset: goslim_mouse
is_a: GO:0031974 ! membrane-enclosed lumen
relationship: part_of GO:0043226 ! organelle

[Term]
id: GO:0043235
name: signaling receptor complex
namespace: cellular_component
def: "Any protein complex that binds a signaling molecule such as a hormone, neurotransmitter, molecular pattern recognition receptor (PAMPs and DAMPS), or an intracellular messenger to initiate a change in cell function." [GOC:curators]
subset: goslim_pir
synonym: "receptor complex" BROAD []
is_a: GO:0032991 ! protein-containing complex

[Term]
id: GO:0043236
name: laminin binding
namespace: molecular_function
alt_id: GO:0043238
alt_id: GO:0043239
def: "Binding to a laminin, a major glycoprotein constituent of the basement membrane of cells." [GOC:ecd]
synonym: "laminin-2 binding" NARROW []
synonym: "laminin-4 binding" NARROW []
is_a: GO:0005515 ! protein binding
is_a: GO:0050840 ! extracellular matrix binding

[Term]
id: GO:0043237
name: laminin-1 binding
namespace: molecular_function
def: "Binding to laminin-1, a glycoprotein trimer with the subunit composition alpha1, beta1, gamma1." [GOC:curators]
synonym: "laminin-111 binding" EXACT [GOC:dph, PMID:15979864]
is_a: GO:0043236 ! laminin binding

[Term]
id: GO:0043240
name: Fanconi anaemia nuclear complex
namespace: cellular_component
def: "A protein complex composed of the Fanconi anaemia (FA) proteins including A, C, E, G and F (FANCA-F). Functions in the activation of the downstream protein FANCD2 by monoubiquitylation, and is essential for protection against chromosome breakage." [GOC:jl, PMID:12093742]
synonym: "FA complex" EXACT []
synonym: "FA core complex" EXACT []
synonym: "FA nuclear complex" EXACT []
synonym: "Fanconi anaemia complex" EXACT []
is_a: GO:0140513 ! nuclear protein-containing complex

[Term]
id: GO:0043242
name: negative regulation of protein-containing complex disassembly
namespace: biological_process
def: "Any process that stops, prevents, or reduces the frequency, rate or extent of protein complex disassembly, the disaggregation of a protein complex into its constituent components." [GOC:jl]
synonym: "down regulation of protein complex disassembly" EXACT []
synonym: "down-regulation of protein complex disassembly" EXACT []
synonym: "downregulation of protein complex disassembly" EXACT []
synonym: "inhibition of protein complex disassembly" NARROW []
synonym: "negative regulation of protein complex disassembly" RELATED []
is_a: GO:0043244 ! regulation of protein-containing complex disassembly
is_a: GO:0051129 ! negative regulation of cellular component organization
relationship: negatively_regulates GO:0032984 ! protein-containing complex disassembly

[Term]
id: GO:0043243
name: positive regulation of protein-containing complex disassembly
namespace: biological_process
def: "Any process that activates or increases the frequency, rate or extent of protein complex disassembly, the disaggregation of a protein complex into its constituent components." [GOC:jl]
synonym: "activation of protein complex disassembly" NARROW []
synonym: "positive regulation of protein complex disassembly" RELATED []
synonym: "stimulation of protein complex disassembly" NARROW []
synonym: "up regulation of protein complex disassembly" EXACT []
synonym: "up-regulation of protein complex disassembly" EXACT []
synonym: "upregulation of protein complex disassembly" EXACT []
is_a: GO:0043244 ! regulation of protein-containing complex disassembly
is_a: GO:0051130 ! positive regulation of cellular component organization
relationship: positively_regulates GO:0032984 ! protein-containing complex disassembly

[Term]
id: GO:0043244
name: regulation of protein-containing complex disassembly
namespace: biological_process
def: "Any process that modulates the frequency, rate or extent of protein complex disassembly, the disaggregation of a protein complex into its constituent components." [GOC:jl]
synonym: "regulation of protein complex disassembly" RELATED []
is_a: GO:0051128 ! regulation of cellular component organization
relationship: regulates GO:0032984 ! protein-containing complex disassembly

[Term]
id: GO:0043245
name: extraorganismal space
namespace: cellular_component
def: "The environmental space outside of an organism; this may be a host organism in the case of parasitic and symbiotic organisms." [GOC:jl]
is_a: GO:0110165 ! cellular anatomical structure
relationship: part_of GO:0005576 ! extracellular region

[Term]
id: GO:0043246
name: megasome
namespace: cellular_component
def: "Large, cysteine proteinase rich lysosomes, often found in the amastigote (an intracytoplasmic, nonflagellated form of the parasite) stage of Leishmania species belonging to the mexicana complex." [PMID:11206117, PMID:1999020]
is_a: GO:0005764 ! lysosome

[Term]
id: GO:0043247
name: telomere maintenance in response to DNA damage
namespace: biological_process
def: "Any process that occur in response to the presence of critically short or damaged telomeres." [GOC:BHF, GOC:BHF_telomere, GOC:jbu, PMID:15279784]
synonym: "DNA damage response, telomere maintenance" EXACT []
is_a: GO:0000723 ! telomere maintenance
is_a: GO:0006974 ! DNA damage response

[Term]
id: GO:0043248
name: proteasome assembly
namespace: biological_process
def: "The aggregation, arrangement and bonding together of a mature, active proteasome complex." [GOC:curators, PMID:10872471]
synonym: "26S proteasome assembly" NARROW []
synonym: "proteasome complex assembly" EXACT []
synonym: "proteasome maturation" EXACT []
xref: Reactome:R-HSA-9907900 "Proteasome assembly"
is_a: GO:0065003 ! protein-containing complex assembly

[Term]
id: GO:0043249
name: erythrocyte maturation
namespace: biological_process
def: "A developmental process, independent of morphogenetic (shape) change, that is required for an erythrocyte to attain its fully functional state." [GOC:devbiol, GOC:jl]
synonym: "RBC maturation" EXACT [CL:0000232]
synonym: "red blood cell maturation" EXACT [CL:0000232]
is_a: GO:0048469 ! cell maturation
relationship: part_of GO:0048821 ! erythrocyte development

[Term]
id: GO:0043250
name: obsolete sodium-dependent organic anion transmembrane transporter activity
namespace: molecular_function
def: "OBSOLETE. Enables the transfer of organic anions from one side of a membrane to the other, in a sodium dependent manner." [GOC:curators]
comment: The reason for obsoletion is that this term was an unnecessary and confusing grouping term.
is_obsolete: true
replaced_by: GO:0022857

[Term]
id: GO:0043251
name: sodium-dependent organic anion transport
namespace: biological_process
def: "The directed, sodium-dependent, movement of organic anions into, out of or within a cell, or between cells, by means of some agent such as a transporter or pore." [GOC:curators]
is_a: GO:0055085 ! transmembrane transport

[Term]
id: GO:0043252
name: sodium-independent organic anion transport
namespace: biological_process
def: "The directed, sodium-independent, movement of organic anions into, out of or within a cell, or between cells, by means of some agent such as a transporter or pore." [GOC:curators]
xref: Reactome:R-HSA-879518 "Organic anion transport by SLCO transporters"
is_a: GO:0055085 ! transmembrane transport

[Term]
id: GO:0043253
name: chloroplast ribosome
namespace: cellular_component
def: "A ribosome contained within a chloroplast." [GOC:ecd]
is_a: GO:0009547 ! plastid ribosome
relationship: part_of GO:0009570 ! chloroplast stroma

[Term]
id: GO:0043254
name: regulation of protein-containing complex assembly
namespace: biological_process
def: "Any process that modulates the frequency, rate or extent of protein complex assembly." [GOC:jl]
synonym: "regulation of protein complex assembly" RELATED []
is_a: GO:0044087 ! regulation of cellular component biogenesis
is_a: GO:0051128 ! regulation of cellular component organization
relationship: regulates GO:0065003 ! protein-containing complex assembly

[Term]
id: GO:0043255
name: regulation of carbohydrate biosynthetic process
namespace: biological_process
def: "Any process that modulates the frequency, rate or extent of the chemical reactions and pathways resulting in the formation of carbohydrates." [GOC:jl]
synonym: "regulation of carbohydrate anabolism" EXACT []
synonym: "regulation of carbohydrate biosynthesis" EXACT []
synonym: "regulation of carbohydrate formation" EXACT []
synonym: "regulation of carbohydrate synthesis" EXACT []
is_a: GO:0006109 ! regulation of carbohydrate metabolic process
is_a: GO:0009889 ! regulation of biosynthetic process
relationship: regulates GO:0016051 ! carbohydrate biosynthetic process

[Term]
id: GO:0043256
name: laminin trimer
namespace: cellular_component
def: "A large, extracellular glycoprotein complex composed of three different polypeptide chains, alpha, beta and gamma. Provides an integral part of the structural scaffolding of basement membranes." [PMID:15979864, PMID:21421915, PMID:23263632]
subset: goslim_pir
synonym: "laminin complex" BROAD []
is_a: GO:0140392 ! extracellular protein-containing complex
relationship: part_of GO:0140349 ! laminin network

[Term]
id: GO:0043257
name: laminin-411 trimer
namespace: cellular_component
def: "A laminin complex composed of alpha4, beta1 and gamma1 polypeptide chains." [PMID:15979864, PMID:21421915, PMID:23263632]
synonym: "laminin-411 complex" EXACT [GOC:dph, PMID:15979864]
synonym: "laminin-8 complex" EXACT []
is_a: GO:0043256 ! laminin trimer

[Term]
id: GO:0043258
name: laminin-421 trimer
namespace: cellular_component
def: "A laminin complex composed of alpha4, beta2 and gamma1 polypeptide chains." [PMID:15979864, PMID:21421915, PMID:23263632]
synonym: "laminin-421 complex" EXACT [GOC:dph, PMID:15979864]
synonym: "laminin-9 complex" EXACT []
is_a: GO:0043256 ! laminin trimer

[Term]
id: GO:0043259
name: laminin-511 trimer
namespace: cellular_component
def: "A laminin complex composed of alpha5, beta1 and gamma1 polypeptide chains." [PMID:15979864, PMID:21421915, PMID:23263632]
synonym: "laminin-10 complex" EXACT []
synonym: "laminin-511 complex" EXACT [GOC:dph, PMID:15979864]
is_a: GO:0043256 ! laminin trimer

[Term]
id: GO:0043260
name: laminin-521 trimer
namespace: cellular_component
def: "A laminin complex composed of alpha5, beta2 and gamma1 polypeptide chains." [PMID:15979864, PMID:21421915, PMID:23263632]
synonym: "laminin-11 complex" EXACT []
synonym: "laminin-521 complex" EXACT [GOC:dph, PMID:15979864]
is_a: GO:0043256 ! laminin trimer

[Term]
id: GO:0043261
name: laminin-213 trimer
namespace: cellular_component
def: "A laminin complex composed of alpha2, beta1 and gamma3 polypeptide chains." [PMID:15979864, PMID:21421915, PMID:23263632]
synonym: "laminin-12 complex" EXACT []
synonym: "laminin-213 complex" EXACT [GOC:dph, PMID:15979864]
is_a: GO:0043256 ! laminin trimer

[Term]
id: GO:0043262
name: ADP phosphatase activity
namespace: molecular_function
def: "Catalysis of the reaction: ADP + H2O = AMP + phosphate + H+." [PMID:1470606, RHEA:61436]
synonym: "adenosine diphosphatase activity" RELATED []
synonym: "adenosine-diphosphatase activity" EXACT []
synonym: "ADP diphosphatase activity" BROAD []
synonym: "ADPase" BROAD []
synonym: "ADPase activity" RELATED []
synonym: "ATP diphosphohydrolase activity" RELATED []
synonym: "ATP-diphosphatase activity" RELATED []
xref: MetaCyc:RXN-10862
xref: RHEA:61436
is_a: GO:0017110 ! nucleoside diphosphate phosphatase activity
property_value: skos:exactMatch RHEA:61436

[Term]
id: GO:0043263
name: cellulosome
namespace: cellular_component
alt_id: GO:1990296
def: "An extracellular multi-enzyme complex containing up to 11 different enzymes aligned on a non-catalytic scaffolding glycoprotein. Functions to hydrolyze cellulose." [GOC:jl, PMID:11601609, PMID:15197390, PMID:20373916]
synonym: "scaffoldin complex" NARROW []
xref: Wikipedia:Cellulosome
is_a: GO:0043264 ! extracellular membraneless organelle

[Term]
id: GO:0043264
name: extracellular membraneless organelle
namespace: cellular_component
def: "Organized structure of distinctive morphology and function, not bounded by a lipid bilayer membrane and occurring outside the cell." [GOC:jl]
synonym: "extracellular non-membrane-bounded organelle" EXACT []
synonym: "extracellular non-membrane-enclosed organelle" EXACT []
is_a: GO:0043228 ! membraneless organelle
is_a: GO:0043230 ! extracellular organelle

[Term]
id: GO:0043265
name: obsolete ectoplasm
namespace: cellular_component
def: "OBSOLETE. Granule free cytoplasm, lying immediately below the plasma membrane." [GOC:curators, PMID:12211103]
comment: The reason for obsoletion is that this term was added in error.
is_obsolete: true
replaced_by: GO:0005938

[Term]
id: GO:0043266
name: regulation of potassium ion transport
namespace: biological_process
def: "Any process that modulates the frequency, rate or extent of the directed movement of potassium ions (K+) into, out of or within a cell, or between cells, by means of some agent such as a transporter or pore." [GOC:jl]
synonym: "regulation of K+ conductance" NARROW []
synonym: "regulation of K+ transport" EXACT []
synonym: "regulation of potassium conductance" NARROW []
synonym: "regulation of potassium ion conductance" NARROW []
synonym: "regulation of potassium transport" EXACT []
is_a: GO:0010959 ! regulation of metal ion transport
relationship: regulates GO:0006813 ! potassium ion transport

[Term]
id: GO:0043267
name: negative regulation of potassium ion transport
namespace: biological_process
def: "Any process that stops, prevents, or reduces the frequency, rate or extent of the directed movement of potassium ions (K+) into, out of or within a cell, or between cells, by means of some agent such as a transporter or pore." [GOC:jl]
synonym: "down regulation of potassium ion transport" EXACT []
synonym: "down-regulation of potassium ion transport" EXACT []
synonym: "downregulation of potassium ion transport" EXACT []
synonym: "inhibition of potassium ion transport" NARROW []
synonym: "negative regulation of K+ transport" EXACT []
synonym: "negative regulation of potassium ion conductance" NARROW []
synonym: "negative regulation of potassium transport" EXACT []
synonym: "regulation of K+ conductance" NARROW []
synonym: "regulation of potassium conductance" NARROW []
synonym: "transmembrane conductance regulator activity" RELATED []
is_a: GO:0043266 ! regulation of potassium ion transport
is_a: GO:0043271 ! negative regulation of monoatomic ion transport
relationship: negatively_regulates GO:0006813 ! potassium ion transport

[Term]
id: GO:0043268
name: positive regulation of potassium ion transport
namespace: biological_process
def: "Any process that activates or increases the frequency, rate or extent of the directed movement of potassium ions (K+) into, out of or within a cell, or between cells, by means of some agent such as a transporter or pore." [GOC:jl]
synonym: "activation of potassium ion transport" NARROW []
synonym: "positive regulation of K+ conductance" NARROW []
synonym: "positive regulation of K+ transport" EXACT []
synonym: "positive regulation of potassium conductance" NARROW []
synonym: "positive regulation of potassium ion conductance" NARROW []
synonym: "positive regulation of potassium transport" EXACT []
synonym: "stimulation of potassium ion transport" NARROW []
synonym: "up regulation of potassium ion transport" EXACT []
synonym: "up-regulation of potassium ion transport" EXACT []
synonym: "upregulation of potassium ion transport" EXACT []
is_a: GO:0043266 ! regulation of potassium ion transport
is_a: GO:0043270 ! positive regulation of monoatomic ion transport
relationship: positively_regulates GO:0006813 ! potassium ion transport

[Term]
id: GO:0043269
name: regulation of monoatomic ion transport
namespace: biological_process
def: "Any process that modulates the frequency, rate or extent of the directed movement of charged atoms or small charged molecules into, out of or within a cell, or between cells, by means of some agent such as a transporter or pore." [GOC:jl]
synonym: "regulation of ion transport" BROAD []
is_a: GO:0051049 ! regulation of transport
relationship: regulates GO:0006811 ! monoatomic ion transport

[Term]
id: GO:0043270
name: positive regulation of monoatomic ion transport
namespace: biological_process
def: "Any process that activates or increases the frequency, rate or extent of the directed movement of charged atoms or small charged molecules into, out of or within a cell, or between cells, by means of some agent such as a transporter or pore." [GOC:jl]
synonym: "activation of ion transport" NARROW []
synonym: "stimulation of ion transport" NARROW []
synonym: "up regulation of ion transport" EXACT []
synonym: "up-regulation of ion transport" EXACT []
synonym: "upregulation of ion transport" EXACT []
is_a: GO:0043269 ! regulation of monoatomic ion transport
is_a: GO:0051050 ! positive regulation of transport
relationship: positively_regulates GO:0006811 ! monoatomic ion transport

[Term]
id: GO:0043271
name: negative regulation of monoatomic ion transport
namespace: biological_process
def: "Any process that stops, prevents, or reduces the frequency, rate or extent of the directed movement of charged atoms or small charged molecules into, out of or within a cell, or between cells, by means of some agent such as a transporter or pore." [GOC:jl]
synonym: "down regulation of ion transport" EXACT []
synonym: "down-regulation of ion transport" EXACT []
synonym: "downregulation of ion transport" EXACT []
synonym: "inhibition of ion transport" NARROW []
synonym: "negative regulation of ion transport" BROAD []
is_a: GO:0043269 ! regulation of monoatomic ion transport
is_a: GO:0051051 ! negative regulation of transport
relationship: negatively_regulates GO:0006811 ! monoatomic ion transport

[Term]
id: GO:0043272
name: obsolete ethylene biosynthesis involved in jasmonic acid and ethylene-dependent systemic resistance
namespace: biological_process
def: "OBSOLETE. The chemical reactions and pathways resulting in the formation of ethylene (C2-H4, ethene), occurring as part of the process of jasmonic acid and ethylene-dependent systemic resistance." [GOC:jl]
comment: This term was obsoleted because it is a pre-composed term that should be captured as a GO-CAM.
synonym: "ethylene anabolism during jasmonic acid and ethylene-dependent systemic resistance" RELATED []
synonym: "ethylene biosynthetic process during jasmonic acid and ethylene-dependent systemic resistance" RELATED [GOC:dph, GOC:tb]
synonym: "ethylene formation during jasmonic acid and ethylene-dependent systemic resistance" RELATED []
synonym: "ethylene synthesis during jasmonic acid and ethylene-dependent systemic resistance" RELATED []
is_obsolete: true

[Term]
id: GO:0043273
name: CTPase activity
namespace: molecular_function
alt_id: GO:0061747
alt_id: GO:0061748
def: "Catalysis of the reaction: CTP + H2O = CDP + H+ + phosphate. May or may not be coupled to another reaction." [RHEA:29387]
synonym: "CTPase activity, coupled" RELATED []
synonym: "cytidine triphosphatase activity" EXACT []
synonym: "single-stranded DNA-dependent CTPase activity" NARROW []
xref: RHEA:29387
is_a: GO:0017111 ! ribonucleoside triphosphate phosphatase activity
property_value: skos:exactMatch RHEA:29387

[Term]
id: GO:0043274
name: phospholipase binding
namespace: molecular_function
def: "Binding to a phospholipase." [GOC:jl]
is_a: GO:0019899 ! enzyme binding

[Term]
id: GO:0043275
name: obsolete glutamate carboxypeptidase II activity
namespace: molecular_function
def: "OBSOLETE. Catalysis of the reaction: N-acetyl-L-Asp-L-Glu + H2O = N-acetyl-L-Asp + L-Glu." [GOC:jl]
comment: This term was made obsolete because it represents a gene product.
synonym: "acetylaspartylglutamate dipeptidase activity" EXACT []
synonym: "folate hydrolase activity" RELATED [EC:3.4.17.21]
synonym: "folylpolyglutamate hydrolase activity" RELATED [EC:3.4.17.21]
synonym: "glutamate carboxypeptidase II activity" EXACT []
synonym: "membrane glutamate carboxypeptidase" NARROW [EC:3.4.17.21]
synonym: "mGCP" RELATED [EC:3.4.17.21]
synonym: "microsomal gamma-glutamyl carboxypeptidase" NARROW [EC:3.4.17.21]
synonym: "N-acetylated alpha-linked acidic dipeptidase activity" RELATED [EC:3.4.17.21]
synonym: "N-acetylated-alpha-linked-amino dipeptidase activity" RELATED [EC:3.4.17.21]
synonym: "N-acetylated-gamma-linked-acidic dipeptidase (NAALADase)" RELATED [EC:3.4.17.21]
synonym: "N-acetylated-gamma-linked-acidic dipeptidase activity" RELATED [EC:3.4.17.21]
synonym: "NAALA dipeptidase activity" RELATED [EC:3.4.17.21]
synonym: "NAALADase activity" RELATED [EC:3.4.17.21]
synonym: "prostate-specific membrane antigen" RELATED [EC:3.4.17.21]
synonym: "prostrate-specific membrane antigen" RELATED [EC:3.4.17.21]
synonym: "PSM antigen" RELATED [EC:3.4.17.21]
synonym: "PSMA" RELATED [EC:3.4.17.21]
synonym: "pteroylpoly-gamma-glutamate carboxypeptidase activity" RELATED [EC:3.4.17.21]
synonym: "pteroylpoly-gamma-glutamate hydrolase activity" RELATED [EC:3.4.17.21]
synonym: "pteroylpolygammaglutamyl hydrolase activity" RELATED [EC:3.4.17.21]
synonym: "pteroylpolyglutamate hydrolase activity" RELATED [EC:3.4.17.21]
synonym: "pteroylpolyglutamic acid hydrolase activity" RELATED [EC:3.4.17.21]
synonym: "rat NAAG peptidase" NARROW [EC:3.4.17.21]
is_obsolete: true
replaced_by: GO:0004181

[Term]
id: GO:0043276
name: anoikis
namespace: biological_process
def: "Apoptosis triggered by inadequate or inappropriate adherence to substrate e.g. after disruption of the interactions between normal epithelial cells and the extracellular matrix." [GOC:jl, PMID:37667281]
synonym: "detachment induced cell death" EXACT []
synonym: "suspension induced apoptosis" EXACT []
xref: Wikipedia:Anoikis
is_a: GO:0006915 ! apoptotic process

[Term]
id: GO:0043277
name: apoptotic cell clearance
namespace: biological_process
def: "The recognition and removal of an apoptotic cell by a neighboring cell or by a phagocyte." [GOC:rk, PMID:14685684]
comment: Note that unlike mammals or Drosophila, C. elegans (and many lower organisms) do not have professional macrophages/phagocytes, instead cell corpses are engulfed by neighboring cells. Cell types that can function as engulfing cells include hypodermal cells, gonadal sheath cells, pharyngeal muscle cells, and intestinal cells.
synonym: "apoptotic cell removal" EXACT []
synonym: "efferocytosis" EXACT [PMID:17548650]
synonym: "programmed cell clearance" EXACT []
is_a: GO:0006909 ! phagocytosis

[Term]
id: GO:0043278
name: response to morphine
namespace: biological_process
def: "Any process that results in a change in state or activity of a cell or an organism (in terms of movement, secretion, enzyme production, gene expression, etc.) as a result of a morphine stimulus. Morphine is an opioid alkaloid, isolated from opium, with a complex ring structure." [GOC:ef, GOC:jl]
is_a: GO:0014072 ! response to isoquinoline alkaloid

[Term]
id: GO:0043279
name: response to alkaloid
namespace: biological_process
def: "Any process that results in a change in state or activity of a cell or an organism (in terms of movement, secretion, enzyme production, gene expression, etc.) as a result of an alkaloid stimulus. Alkaloids are a large group of nitrogenous substances found in naturally in plants, many of which have extracts that are pharmacologically active." [GOC:jl]
is_a: GO:1901698 ! response to nitrogen compound

[Term]
id: GO:0043280
name: obsolete positive regulation of cysteine-type endopeptidase activity involved in apoptotic process
namespace: biological_process
def: "OBSOLETE. Any process that activates or increases the activity of a cysteine-type endopeptidase involved in the apoptotic process." [GOC:jl, GOC:mtg_apoptosis]
comment: The reason for obsoletion is that this term represents a GO-CAM model.
synonym: "activation of caspase activity" NARROW []
synonym: "positive regulation of caspase activity" BROAD []
synonym: "stimulation of caspase activity" NARROW []
synonym: "up regulation of caspase activity" EXACT []
synonym: "up-regulation of caspase activity" EXACT []
synonym: "upregulation of caspase activity" EXACT []
is_obsolete: true

[Term]
id: GO:0043281
name: obsolete regulation of cysteine-type endopeptidase activity involved in apoptotic process
namespace: biological_process
alt_id: GO:0043026
def: "OBSOLETE. Any process that modulates the activity of a cysteine-type endopeptidase involved in apoptosis." [GOC:jl, GOC:mtg_apoptosis]
comment: The reason for obsoletion is that this term represents a GO-CAM model.
synonym: "regulation of caspase activation" NARROW []
synonym: "regulation of caspase activity" BROAD []
is_obsolete: true

[Term]
id: GO:0043282
name: chordate pharyngeal muscle development
namespace: biological_process
def: "The process whose specific outcome is the progression of the pharyngeal muscle over time, from its formation to the mature structure. A pharyngeal muscle is any muscle that forms part of the pharynx." [GOC:curators]
is_a: GO:0007517 ! muscle organ development
relationship: part_of GO:0160093 ! chordate pharynx development

[Term]
id: GO:0043286
name: regulation of poly(3-hydroxyalkanoate) biosynthetic process
namespace: biological_process
def: "Any process that modulates the frequency, rate or extent of the chemical reactions and pathways resulting in the formation of poly(3-hydroxyalkanoates), polyesters of 3-hydroxyacids produced as intracellular granules by a large variety of bacteria." [GOC:jl]
synonym: "regulation of PHA" EXACT []
synonym: "regulation of poly(3-hydroxyalkanoate) anabolism" EXACT []
synonym: "regulation of poly(3-hydroxyalkanoate) biosynthesis" EXACT []
synonym: "regulation of poly(3-hydroxyalkanoate) formation" EXACT []
synonym: "regulation of poly(3-hydroxyalkanoate) synthesis" EXACT []
is_a: GO:0009889 ! regulation of biosynthetic process
relationship: regulates GO:0042621 ! poly(3-hydroxyalkanoate) biosynthetic process

[Term]
id: GO:0043287
name: poly(3-hydroxyalkanoate) binding
namespace: molecular_function
def: "Binding to a poly(3-hydroxyalkanoate), a polyester of 3-hydroxyacids produced as intracellular granules by a large variety of bacteria." [GOC:jl]
synonym: "PHA binding" EXACT []
is_a: GO:0036094 ! small molecule binding

[Term]
id: GO:0043288
name: obsolete apocarotenoid metabolic process
namespace: biological_process
def: "OBSOLETE. The chemical reactions and pathways involving apocarotenoids, a class of compounds derived from the oxidative cleavage of carotenoids, many of which are biologically important e.g. retinal and abscisic acid." [GOC:jl]
comment: This term was obsoleted because it is an unnecessary grouping term.
synonym: "apo carotenoid metabolic process" EXACT []
synonym: "apocarotenoid metabolism" EXACT []
is_obsolete: true

[Term]
id: GO:0043289
name: apocarotenoid biosynthetic process
namespace: biological_process
def: "The chemical reactions and pathways resulting in the formation of apocarotenoids by the oxidative cleavage of carotenoids. Many apocarotenoids are biologically important e.g. retinal and abscisic acid." [GOC:jl, PMID:27485225]
synonym: "apo carotenoid biosynthetic process" EXACT []
synonym: "apocarotenoid anabolism" EXACT []
synonym: "apocarotenoid biosynthesis" EXACT []
synonym: "apocarotenoid formation" EXACT []
synonym: "apocarotenoid synthesis" EXACT []
is_a: GO:0008299 ! isoprenoid biosynthetic process

[Term]
id: GO:0043290
name: apocarotenoid catabolic process
namespace: biological_process
def: "The chemical reactions and pathways resulting in the breakdown of apocarotenoids, a class of compounds derived from the oxidative cleavage of carotenoids, many of which are biologically important e.g. retinal and abscisic acid." [GOC:jl, PMID:33721905, PMID:34956282]
synonym: "apo carotenoid catabolic process" EXACT []
synonym: "apocarotenoid breakdown" EXACT []
synonym: "apocarotenoid catabolism" EXACT []
synonym: "apocarotenoid degradation" EXACT []
is_a: GO:0008300 ! isoprenoid catabolic process

[Term]
id: GO:0043291
name: RAVE complex
namespace: cellular_component
def: "A multisubunit complex that in Saccharomyces is composed of three subunits, Rav1p, Rav2p and Skp1p. Acts transiently to catalyze assembly of cytoplasmic V1, with membrane embedded V0 to form the V-ATPase holoenzyme." [PMID:11283612, PMID:11844802]
synonym: "regulator of the (H+)-ATPase of the vacuolar and endosomal membranes" BROAD []
is_a: GO:0032991 ! protein-containing complex
relationship: part_of GO:0005737 ! cytoplasm

[Term]
id: GO:0043292
name: contractile muscle fiber
namespace: cellular_component
def: "Fibers, composed of actin, myosin, and associated proteins, found in cells of smooth or striated muscle." [GOC:curators, ISBN:0815316194]
synonym: "contractile fibre" EXACT []
is_a: GO:0043232 ! intracellular membraneless organelle
is_a: GO:0099512 ! supramolecular fiber
relationship: part_of GO:0005737 ! cytoplasm

[Term]
id: GO:0043293
name: apoptosome
namespace: cellular_component
def: "A multisubunit protein complex involved in the signaling phase of the apoptotic process. In mammals it is typically composed of seven Apaf-1 subunits bound to cytochrome c and caspase-9. A similar complex to promote apoptosis is formed from homologous gene products in other eukaryotic organisms." [GOC:mtg_apoptosis, PMID:10428850, PMID:11406413, PMID:12176339, PMID:15189137]
xref: Wikipedia:Apoptosome
is_a: GO:0032991 ! protein-containing complex
relationship: part_of GO:0005829 ! cytosol

[Term]
id: GO:0043294
name: mitochondrial glutamate synthase complex (NADH)
namespace: cellular_component
def: "A protein complex, found in the mitochondria, that in yeast consists of a large and a small subunit. Possesses glutamate synthase (NADH) activity." [GOC:jl, PMID:7047525]
is_a: GO:0031027 ! glutamate synthase complex (NADH)
is_a: GO:0098798 ! mitochondrial protein-containing complex
relationship: part_of GO:0005759 ! mitochondrial matrix

[Term]
id: GO:0043295
name: glutathione binding
namespace: molecular_function
def: "Binding to glutathione; a tripeptide composed of the three amino acids cysteine, glutamic acid and glycine." [GOC:bf, ISBN:0198506732]
is_a: GO:0043168 ! anion binding
is_a: GO:0072341 ! modified amino acid binding
is_a: GO:1900750 ! oligopeptide binding
is_a: GO:1901681 ! sulfur compound binding

[Term]
id: GO:0043296
name: apical junction complex
namespace: cellular_component
def: "A functional unit located near the cell apex at the points of contact between epithelial cells, which in vertebrates is composed of the tight junction, the zonula adherens, and desmosomes and in some invertebrates, such as Drosophila, is composed of the subapical complex (SAC), the zonula adherens and the septate junction. Functions in the regulation of cell polarity, tissue integrity and intercellular adhesion and permeability." [GOC:curators, GOC:kmv, PMID:12525486, PMID:15196556]
synonym: "apical cell junction complex" EXACT [GOC:mah]
synonym: "apical junction" EXACT []
is_a: GO:0005911 ! cell-cell junction

[Term]
id: GO:0043297
name: apical junction assembly
namespace: biological_process
def: "The formation of an apical junction, a functional unit located near the cell apex at the points of contact between epithelial cells composed of the tight junction, the zonula adherens junction and the desmosomes, by the aggregation, arrangement and bonding together of its constituents." [GOC:curators, PMID:10854689, PMID:14729475, PMID:15196556]
synonym: "apical junction complex assembly" EXACT [GOC:mah]
is_a: GO:0007043 ! cell-cell junction assembly

[Term]
id: GO:0043299
name: leukocyte degranulation
namespace: biological_process
def: "The regulated exocytosis of secretory granules by a leukocyte." [GO_REF:0000022, GOC:add, ISBN:0781735149]
synonym: "immune cell degranulation" EXACT []
synonym: "immune cell granule exocytosis" EXACT []
synonym: "leucocyte degranulation" EXACT []
synonym: "leukocyte granule exocytosis" EXACT []
is_a: GO:0002252 ! immune effector process
is_a: GO:0045055 ! regulated exocytosis
is_a: GO:0051649 ! establishment of localization in cell

[Term]
id: GO:0043300
name: regulation of leukocyte degranulation
namespace: biological_process
def: "Any process that modulates the frequency, rate, or extent of leukocyte degranulation." [GOC:add, ISBN:0781735149]
synonym: "regulation of immune cell degranulation" EXACT []
synonym: "regulation of immune cell granule exocytosis" EXACT []
synonym: "regulation of leucocyte degranulation" EXACT []
synonym: "regulation of leukocyte granule exocytosis" EXACT []
is_a: GO:0002697 ! regulation of immune effector process
is_a: GO:1903305 ! regulation of regulated secretory pathway
relationship: regulates GO:0043299 ! leukocyte degranulation

[Term]
id: GO:0043301
name: negative regulation of leukocyte degranulation
namespace: biological_process
def: "Any process that stops, prevents, or reduces the rate of leukocyte degranulation." [GOC:add, ISBN:0781735149]
synonym: "down regulation of leukocyte degranulation" EXACT []
synonym: "down-regulation of leukocyte degranulation" EXACT []
synonym: "downregulation of leukocyte degranulation" EXACT []
synonym: "inhibition of leukocyte degranulation" NARROW []
synonym: "negative regulation of immune cell degranulation" EXACT []
synonym: "negative regulation of leucocyte degranulation" EXACT []
is_a: GO:0002698 ! negative regulation of immune effector process
is_a: GO:0043300 ! regulation of leukocyte degranulation
is_a: GO:1903306 ! negative regulation of regulated secretory pathway
relationship: negatively_regulates GO:0043299 ! leukocyte degranulation

[Term]
id: GO:0043302
name: positive regulation of leukocyte degranulation
namespace: biological_process
def: "Any process that activates or increases the frequency, rate or extent of leukocyte degranulation." [GOC:add, ISBN:0781735149]
synonym: "activation of leukocyte degranulation" NARROW []
synonym: "positive regulation of immune cell degranulation" EXACT []
synonym: "positive regulation of leucocyte degranulation" EXACT []
synonym: "stimulation of leukocyte degranulation" NARROW []
synonym: "up regulation of leukocyte degranulation" EXACT []
synonym: "up-regulation of leukocyte degranulation" EXACT []
synonym: "upregulation of leukocyte degranulation" EXACT []
is_a: GO:0002699 ! positive regulation of immune effector process
is_a: GO:0043300 ! regulation of leukocyte degranulation
is_a: GO:1903307 ! positive regulation of regulated secretory pathway
relationship: positively_regulates GO:0043299 ! leukocyte degranulation

[Term]
id: GO:0043303
name: mast cell degranulation
namespace: biological_process
def: "The regulated exocytosis of secretory granules containing preformed mediators such as histamine, serotonin, and neutral proteases by a mast cell." [ISBN:0781735149]
synonym: "mast cell granule exocytosis" EXACT []
is_a: GO:0032418 ! lysosome localization
is_a: GO:0043299 ! leukocyte degranulation
is_a: GO:0051656 ! establishment of organelle localization
relationship: part_of GO:0002279 ! mast cell activation involved in immune response
relationship: part_of GO:0002448 ! mast cell mediated immunity

[Term]
id: GO:0043304
name: regulation of mast cell degranulation
namespace: biological_process
def: "Any process that modulates the frequency, rate, or extent of mast cell degranulation." [ISBN:0781735149]
synonym: "regulation of mast cell granule exocytosis" EXACT []
is_a: GO:0002886 ! regulation of myeloid leukocyte mediated immunity
is_a: GO:0043300 ! regulation of leukocyte degranulation
relationship: regulates GO:0043303 ! mast cell degranulation

[Term]
id: GO:0043305
name: negative regulation of mast cell degranulation
namespace: biological_process
def: "Any process that stops, prevents, or reduces the rate of mast cell degranulation." [ISBN:0781735149]
synonym: "down regulation of mast cell degranulation" EXACT []
synonym: "down-regulation of mast cell degranulation" EXACT []
synonym: "downregulation of mast cell degranulation" EXACT []
synonym: "inhibition of mast cell degranulation" NARROW []
synonym: "negative regulation of mast cell granule exocytosis" EXACT []
is_a: GO:0002887 ! negative regulation of myeloid leukocyte mediated immunity
is_a: GO:0043301 ! negative regulation of leukocyte degranulation
is_a: GO:0043304 ! regulation of mast cell degranulation
relationship: negatively_regulates GO:0043303 ! mast cell degranulation

[Term]
id: GO:0043306
name: positive regulation of mast cell degranulation
namespace: biological_process
def: "Any process that activates or increases the frequency, rate or extent of mast cell degranulation." [ISBN:0781735149]
synonym: "activation of mast cell degranulation" NARROW []
synonym: "positive regulation of mast cell granule exocytosis" EXACT []
synonym: "stimulation of mast cell degranulation" NARROW []
synonym: "up regulation of mast cell degranulation" EXACT []
synonym: "up-regulation of mast cell degranulation" EXACT []
synonym: "upregulation of mast cell degranulation" EXACT []
is_a: GO:0043302 ! positive regulation of leukocyte degranulation
is_a: GO:0043304 ! regulation of mast cell degranulation
relationship: positively_regulates GO:0043303 ! mast cell degranulation

[Term]
id: GO:0043307
name: eosinophil activation
namespace: biological_process
def: "The change in morphology and behavior of a eosinophil resulting from exposure to a cytokine, chemokine, cellular ligand, or soluble factor." [GOC:add, ISBN:0781735149]
is_a: GO:0036230 ! granulocyte activation

[Term]
id: GO:0043308
name: eosinophil degranulation
namespace: biological_process
def: "The regulated exocytosis of secretory granules containing preformed mediators such as major basic protein, eosinophil peroxidase, and eosinophil cationic protein by an eosinophil." [ISBN:0781735149]
synonym: "eosinophil granule exocytosis" EXACT []
is_a: GO:0043299 ! leukocyte degranulation
relationship: part_of GO:0002278 ! eosinophil activation involved in immune response
relationship: part_of GO:0002447 ! eosinophil mediated immunity

[Term]
id: GO:0043309
name: regulation of eosinophil degranulation
namespace: biological_process
def: "Any process that modulates the frequency, rate, or extent of eosinophil degranulation." [ISBN:0781735149]
synonym: "regulation of eosinophil granule exocytosis" EXACT []
is_a: GO:0002886 ! regulation of myeloid leukocyte mediated immunity
is_a: GO:0043300 ! regulation of leukocyte degranulation
is_a: GO:0050776 ! regulation of immune response
relationship: regulates GO:0043308 ! eosinophil degranulation

[Term]
id: GO:0043310
name: negative regulation of eosinophil degranulation
namespace: biological_process
def: "Any process that stops, prevents, or reduces the rate of eosinophil degranulation." [ISBN:0781735149]
synonym: "down regulation of eosinophil degranulation" EXACT []
synonym: "down-regulation of eosinophil degranulation" EXACT []
synonym: "downregulation of eosinophil degranulation" EXACT []
synonym: "inhibition of eosinophil degranulation" NARROW []
synonym: "negative regulation of eosinophil granule exocytosis" EXACT []
is_a: GO:0002887 ! negative regulation of myeloid leukocyte mediated immunity
is_a: GO:0043301 ! negative regulation of leukocyte degranulation
is_a: GO:0043309 ! regulation of eosinophil degranulation
is_a: GO:0050777 ! negative regulation of immune response
relationship: negatively_regulates GO:0043308 ! eosinophil degranulation

[Term]
id: GO:0043311
name: positive regulation of eosinophil degranulation
namespace: biological_process
def: "Any process that activates or increases the frequency, rate or extent of eosinophil degranulation." [ISBN:0781735149]
synonym: "activation of eosinophil degranulation" NARROW []
synonym: "positive regulation of eosinophil granule exocytosis" EXACT []
synonym: "stimulation of eosinophil degranulation" NARROW []
synonym: "up regulation of eosinophil degranulation" EXACT []
synonym: "up-regulation of eosinophil degranulation" EXACT []
synonym: "upregulation of eosinophil degranulation" EXACT []
is_a: GO:0002888 ! positive regulation of myeloid leukocyte mediated immunity
is_a: GO:0043302 ! positive regulation of leukocyte degranulation
is_a: GO:0043309 ! regulation of eosinophil degranulation
is_a: GO:0050778 ! positive regulation of immune response
relationship: positively_regulates GO:0043308 ! eosinophil degranulation

[Term]
id: GO:0043312
name: neutrophil degranulation
namespace: biological_process
def: "The regulated exocytosis of secretory granules containing preformed mediators such as proteases, lipases, and inflammatory mediators by a neutrophil." [ISBN:0781735149]
synonym: "heterophil degranulation" RELATED []
synonym: "neutrophil granule exocytosis" EXACT []
xref: Reactome:R-HSA-6798695 "Neutrophil degranulation"
is_a: GO:0043299 ! leukocyte degranulation
relationship: part_of GO:0002283 ! neutrophil activation involved in immune response
relationship: part_of GO:0002446 ! neutrophil mediated immunity

[Term]
id: GO:0043313
name: regulation of neutrophil degranulation
namespace: biological_process
def: "Any process that modulates the frequency, rate, or extent of neutrophil degranulation." [ISBN:0781735149]
synonym: "regulation of neutrophil granule exocytosis" EXACT []
is_a: GO:0002886 ! regulation of myeloid leukocyte mediated immunity
is_a: GO:0043300 ! regulation of leukocyte degranulation
is_a: GO:0050776 ! regulation of immune response
relationship: regulates GO:0043312 ! neutrophil degranulation

[Term]
id: GO:0043314
name: negative regulation of neutrophil degranulation
namespace: biological_process
def: "Any process that stops, prevents, or reduces the rate of neutrophil degranulation." [ISBN:0781735149]
synonym: "down regulation of neutrophil degranulation" EXACT []
synonym: "down-regulation of neutrophil degranulation" EXACT []
synonym: "downregulation of neutrophil degranulation" EXACT []
synonym: "inhibition of neutrophil degranulation" NARROW []
synonym: "negative regulation of neutrophil granule exocytosis" EXACT []
is_a: GO:0002887 ! negative regulation of myeloid leukocyte mediated immunity
is_a: GO:0043301 ! negative regulation of leukocyte degranulation
is_a: GO:0043313 ! regulation of neutrophil degranulation
is_a: GO:0050777 ! negative regulation of immune response
relationship: negatively_regulates GO:0043312 ! neutrophil degranulation

[Term]
id: GO:0043315
name: positive regulation of neutrophil degranulation
namespace: biological_process
def: "Any process that activates or increases the frequency, rate or extent of neutrophil degranulation." [ISBN:0781735149]
synonym: "activation of neutrophil degranulation" NARROW []
synonym: "positive regulation of neutrophil granule exocytosis" EXACT []
synonym: "stimulation of neutrophil degranulation" NARROW []
synonym: "up regulation of neutrophil degranulation" EXACT []
synonym: "up-regulation of neutrophil degranulation" EXACT []
synonym: "upregulation of neutrophil degranulation" EXACT []
is_a: GO:0002888 ! positive regulation of myeloid leukocyte mediated immunity
is_a: GO:0043302 ! positive regulation of leukocyte degranulation
is_a: GO:0043313 ! regulation of neutrophil degranulation
is_a: GO:0050778 ! positive regulation of immune response
relationship: positively_regulates GO:0043312 ! neutrophil degranulation

[Term]
id: GO:0043316
name: cytotoxic T cell degranulation
namespace: biological_process
def: "The regulated exocytosis of secretory granules containing preformed mediators such as perforin and granzymes by a cytotoxic T cell." [ISBN:0781735149]
synonym: "cytotoxic T cell granule exocytosis" EXACT []
synonym: "cytotoxic T lymphocyte degranulation" EXACT []
synonym: "cytotoxic T lymphocyte granule exocytosis" EXACT []
synonym: "cytotoxic T-cell degranulation" EXACT []
synonym: "cytotoxic T-cell granule exocytosis" EXACT []
synonym: "cytotoxic T-lymphocyte degranulation" EXACT []
synonym: "cytotoxic T-lymphocyte granule exocytosis" EXACT []
is_a: GO:0043299 ! leukocyte degranulation
relationship: part_of GO:0001913 ! T cell mediated cytotoxicity
relationship: part_of GO:0002286 ! T cell activation involved in immune response

[Term]
id: GO:0043317
name: regulation of cytotoxic T cell degranulation
namespace: biological_process
def: "Any process that modulates the frequency, rate, or extent of cytotoxic T cell degranulation." [ISBN:0781735149]
synonym: "regulation of cytotoxic T cell granule exocytosis" EXACT []
synonym: "regulation of cytotoxic T lymphocyte degranulation" EXACT []
synonym: "regulation of cytotoxic T lymphocyte granule exocytosis" EXACT []
synonym: "regulation of cytotoxic T-cell degranulation" EXACT []
synonym: "regulation of cytotoxic T-cell granule exocytosis" EXACT []
synonym: "regulation of cytotoxic T-lymphocyte degranulation" EXACT []
synonym: "regulation of cytotoxic T-lymphocyte granule exocytosis" EXACT []
is_a: GO:0001914 ! regulation of T cell mediated cytotoxicity
is_a: GO:0043300 ! regulation of leukocyte degranulation
relationship: regulates GO:0043316 ! cytotoxic T cell degranulation

[Term]
id: GO:0043318
name: negative regulation of cytotoxic T cell degranulation
namespace: biological_process
def: "Any process that stops, prevents, or reduces the rate of cytotoxic T cell degranulation." [ISBN:0781735149]
synonym: "down regulation of cytotoxic T cell degranulation" EXACT []
synonym: "down-regulation of cytotoxic T cell degranulation" EXACT []
synonym: "downregulation of cytotoxic T cell degranulation" EXACT []
synonym: "inhibition of cytotoxic T cell degranulation" NARROW []
synonym: "negative regulation of cytotoxic T cell granule exocytosis" EXACT []
synonym: "negative regulation of cytotoxic T lymphocyte degranulation" EXACT []
synonym: "negative regulation of cytotoxic T lymphocyte granule exocytosis" EXACT []
synonym: "negative regulation of cytotoxic T-cell degranulation" EXACT []
synonym: "negative regulation of cytotoxic T-cell granule exocytosis" EXACT []
synonym: "negative regulation of cytotoxic T-lymphocyte degranulation" EXACT []
synonym: "negative regulation of cytotoxic T-lymphocyte granule exocytosis" EXACT []
is_a: GO:0001915 ! negative regulation of T cell mediated cytotoxicity
is_a: GO:0043301 ! negative regulation of leukocyte degranulation
is_a: GO:0043317 ! regulation of cytotoxic T cell degranulation
relationship: negatively_regulates GO:0043316 ! cytotoxic T cell degranulation

[Term]
id: GO:0043319
name: positive regulation of cytotoxic T cell degranulation
namespace: biological_process
def: "Any process that activates or increases the frequency, rate or extent of cytotoxic T cell degranulation." [ISBN:0781735149]
synonym: "activation of cytotoxic T cell degranulation" NARROW []
synonym: "positive regulation of cytotoxic T cell granule exocytosis" EXACT []
synonym: "positive regulation of cytotoxic T lymphocyte degranulation" EXACT []
synonym: "positive regulation of cytotoxic T lymphocyte granule exocytosis" EXACT []
synonym: "positive regulation of cytotoxic T-cell degranulation" EXACT []
synonym: "positive regulation of cytotoxic T-cell granule exocytosis" EXACT []
synonym: "positive regulation of cytotoxic T-lymphocyte degranulation" EXACT []
synonym: "positive regulation of cytotoxic T-lymphocyte granule exocytosis" EXACT []
synonym: "stimulation of cytotoxic T cell degranulation" NARROW []
synonym: "up regulation of cytotoxic T cell degranulation" EXACT []
synonym: "up-regulation of cytotoxic T cell degranulation" EXACT []
synonym: "upregulation of cytotoxic T cell degranulation" EXACT []
is_a: GO:0001916 ! positive regulation of T cell mediated cytotoxicity
is_a: GO:0043302 ! positive regulation of leukocyte degranulation
is_a: GO:0043317 ! regulation of cytotoxic T cell degranulation
relationship: positively_regulates GO:0043316 ! cytotoxic T cell degranulation

[Term]
id: GO:0043320
name: natural killer cell degranulation
namespace: biological_process
def: "The regulated exocytosis of secretory granules containing preformed mediators such as perforin and granzymes by a natural killer cell." [ISBN:0781735149]
synonym: "natural killer cell granule exocytosis" EXACT []
synonym: "NK cell degranulation" EXACT []
synonym: "NK cell granule exocytosis" EXACT []
is_a: GO:0043299 ! leukocyte degranulation
relationship: part_of GO:0002323 ! natural killer cell activation involved in immune response
relationship: part_of GO:0042267 ! natural killer cell mediated cytotoxicity

[Term]
id: GO:0043321
name: regulation of natural killer cell degranulation
namespace: biological_process
def: "Any process that modulates the frequency, rate, or extent of natural killer cell degranulation." [ISBN:0781735149]
synonym: "regulation of natural killer cell granule exocytosis" EXACT []
synonym: "regulation of NK cell degranulation" EXACT []
synonym: "regulation of NK cell granule exocytosis" EXACT []
is_a: GO:0042269 ! regulation of natural killer cell mediated cytotoxicity
is_a: GO:0043300 ! regulation of leukocyte degranulation
relationship: regulates GO:0043320 ! natural killer cell degranulation

[Term]
id: GO:0043322
name: negative regulation of natural killer cell degranulation
namespace: biological_process
def: "Any process that stops, prevents, or reduces the rate of natural killer cell degranulation." [ISBN:0781735149]
synonym: "down regulation of natural killer cell degranulation" EXACT []
synonym: "down-regulation of natural killer cell degranulation" EXACT []
synonym: "downregulation of natural killer cell degranulation" EXACT []
synonym: "inhibition of natural killer cell degranulation" NARROW []
synonym: "negative regulation of natural killer cell granule exocytosis" EXACT []
synonym: "negative regulation of NK cell degranulation" EXACT []
synonym: "negative regulation of NK cell granule exocytosis" EXACT []
is_a: GO:0043301 ! negative regulation of leukocyte degranulation
is_a: GO:0043321 ! regulation of natural killer cell degranulation
is_a: GO:0045953 ! negative regulation of natural killer cell mediated cytotoxicity
relationship: negatively_regulates GO:0043320 ! natural killer cell degranulation

[Term]
id: GO:0043323
name: positive regulation of natural killer cell degranulation
namespace: biological_process
def: "Any process that activates or increases the frequency, rate or extent of natural killer cell degranulation." [ISBN:0781735149]
synonym: "activation of natural killer cell degranulation" NARROW []
synonym: "positive regulation of natural killer cell granule exocytosis" EXACT []
synonym: "positive regulation of NK cell degranulation" EXACT []
synonym: "positive regulation of NK cell granule exocytosis" EXACT []
synonym: "stimulation of natural killer cell degranulation" NARROW []
synonym: "up regulation of natural killer cell degranulation" EXACT []
synonym: "up-regulation of natural killer cell degranulation" EXACT []
synonym: "upregulation of natural killer cell degranulation" EXACT []
is_a: GO:0043302 ! positive regulation of leukocyte degranulation
is_a: GO:0043321 ! regulation of natural killer cell degranulation
is_a: GO:0045954 ! positive regulation of natural killer cell mediated cytotoxicity
relationship: positively_regulates GO:0043320 ! natural killer cell degranulation

[Term]
id: GO:0043324
name: pigment metabolic process involved in developmental pigmentation
namespace: biological_process
def: "The chemical reactions and pathways involving biological pigments e.g. melanin, occurring as part of the development of an organ or organism." [GOC:jl, ISBN:0198506732]
synonym: "pigment metabolic process during developmental pigmentation" RELATED [GOC:dph, GOC:tb]
synonym: "pigment metabolism during developmental pigmentation" RELATED [GOC:dph, GOC:tb]
is_a: GO:0043474 ! pigment metabolic process involved in pigmentation
relationship: part_of GO:0048066 ! developmental pigmentation

[Term]
id: GO:0043325
name: phosphatidylinositol-3,4-bisphosphate binding
namespace: molecular_function
def: "Binding to phosphatidylinositol-3,4-bisphosphate, a derivative of phosphatidylinositol in which the inositol ring is phosphorylated at the 3' and 4' positions." [GOC:bf, GOC:curators]
is_a: GO:1902936 ! phosphatidylinositol bisphosphate binding

[Term]
id: GO:0043326
name: chemotaxis to folate
namespace: biological_process
def: "The directed movement of a motile cell or organism in response to the presence of folate." [GOC:curators]
is_a: GO:0006935 ! chemotaxis
is_a: GO:0051593 ! response to folic acid

[Term]
id: GO:0043327
name: chemotaxis to cAMP
namespace: biological_process
def: "The directed movement of a motile cell or organism in response to the presence of 3',5'-cAMP." [GOC:curators]
synonym: "chemotaxis to 3',5' cAMP" EXACT []
synonym: "chemotaxis to 3',5'-cAMP" EXACT []
synonym: "chemotaxis to adenosine 3',5'-cyclophosphate" EXACT []
synonym: "chemotaxis to cyclic AMP" EXACT []
is_a: GO:0006935 ! chemotaxis

[Term]
id: GO:0043328
name: protein transport to vacuole involved in ubiquitin-dependent protein catabolic process via the multivesicular body sorting pathway
namespace: biological_process
def: "The process of directing proteins towards the vacuole that contributes to protein catabolism via the multivesicular body (MVB) pathway." [GOC:jl, PMID:11511343]
synonym: "protein targeting to vacuole during ubiquitin-dependent protein breakdown via the MVB pathway" EXACT []
synonym: "protein targeting to vacuole during ubiquitin-dependent protein catabolic process via the MVB pathway" RELATED [GOC:dph, GOC:tb]
synonym: "protein targeting to vacuole during ubiquitin-dependent protein degradation via the MVB pathway" EXACT []
synonym: "protein vacuolar targeting during ubiquitin-dependent protein catabolic process via the MVB pathway" EXACT []
synonym: "protein vacuolar targeting during ubiquitin-dependent protein catabolism via the MVB pathway" EXACT []
synonym: "protein-vacuolar targeting during ubiquitin-dependent protein breakdown via the MVB pathway" EXACT []
synonym: "protein-vacuolar targeting during ubiquitin-dependent protein degradation via the MVB pathway" EXACT []
synonym: "protein-vacuole targeting during ubiquitin-dependent protein catabolic process via the MVB pathway" EXACT []
synonym: "protein-vacuole targeting during ubiquitin-dependent protein catabolism via the MVB pathway" EXACT []
is_a: GO:0006886 ! intracellular protein transport
is_a: GO:0032511 ! late endosome to vacuole transport via multivesicular body sorting pathway
is_a: GO:0072665 ! protein localization to vacuole
is_a: GO:0072666 ! establishment of protein localization to vacuole
relationship: part_of GO:0043162 ! ubiquitin-dependent protein catabolic process via the multivesicular body sorting pathway

[Term]
id: GO:0043329
name: obsolete protein targeting to membrane involved in ubiquitin-dependent protein catabolic process via the multivesicular body sorting pathway
namespace: biological_process
def: "OBSOLETE. The process of directing proteins towards a membrane using signals contained within the protein, occurring that contributes to ubiquitin-dependent protein catabolism via the MVB pathway; the destruction of a protein or peptide covalently tagged with a ubiquitin, via the multivesicular body (MVB) sorting pathway." [GOC:jl]
comment: The reason for obsoleting is that the term is not clearly defined, ie the membrane to which proteins are being targeted is not specified.
synonym: "protein membrane targeting during ubiquitin-dependent protein catabolic process via the MVB pathway" EXACT []
synonym: "protein membrane targeting during ubiquitin-dependent protein catabolism via the MVB pathway" EXACT []
synonym: "protein targeting to membrane during ubiquitin-dependent protein breakdown via the MVB pathway" EXACT []
synonym: "protein targeting to membrane during ubiquitin-dependent protein catabolic process via the MVB pathway" RELATED [GOC:dph, GOC:tb]
synonym: "protein targeting to membrane during ubiquitin-dependent protein degradation via the MVB pathway" EXACT []
synonym: "protein-membrane targeting during ubiquitin-dependent protein breakdown via the MVB pathway" EXACT []
synonym: "protein-membrane targeting during ubiquitin-dependent protein catabolic process via the MVB pathway" EXACT []
synonym: "protein-membrane targeting during ubiquitin-dependent protein catabolism via the MVB pathway" EXACT []
synonym: "protein-membrane targeting during ubiquitin-dependent protein degradation via the MVB pathway" EXACT []
is_obsolete: true

[Term]
id: GO:0043330
name: response to exogenous dsRNA
namespace: biological_process
def: "Any process that results in a change in state or activity of a cell or an organism (in terms of movement, secretion, enzyme production, gene expression, etc.) as a result of an exogenous double-stranded RNA stimulus." [GOC:curators]
comment: Note that the presence of exogenous double-stranded RNA is usually indicative of a viral infection. Consider also annotating to 'response to virus ; GO:0009615'.
synonym: "response to exogenous double-stranded RNA" EXACT []
synonym: "response to viral dsRNA" NARROW []
is_a: GO:0043331 ! response to dsRNA

[Term]
id: GO:0043331
name: response to dsRNA
namespace: biological_process
def: "Any process that results in a change in state or activity of a cell or an organism (in terms of movement, secretion, enzyme production, gene expression, etc.) as a result of a double-stranded RNA stimulus." [GOC:jl]
synonym: "response to double-stranded RNA" EXACT []
is_a: GO:1901698 ! response to nitrogen compound

[Term]
id: GO:0043332
name: mating projection tip
namespace: cellular_component
def: "The apex of the mating projection in unicellular fungi exposed to mating pheromone; site of polarized growth." [GOC:mcc]
synonym: "conjugation tube tip" NARROW []
synonym: "shmoo tip" NARROW []
is_a: GO:0030427 ! site of polarized growth
is_a: GO:0051286 ! cell tip
relationship: part_of GO:0005937 ! mating projection

[Term]
id: GO:0043333
name: obsolete 2-octaprenyl-6-methoxy-1,4-benzoquinone methylase activity
namespace: molecular_function
alt_id: GO:0102005
def: "OBSOLETE. Catalysis of the reaction: 2-octaprenyl-6-methoxy-1,4-benzoquinone + S-adenosyl-L-methionine = 2-octaprenyl-3-methyl-6-methoxy-1,4-benzoquinone + S-adenosyl-L-homocysteine." [GOC:kd, PMID:9045837]
comment: This term was obsoleted because it represents a specific substrate.
synonym: "2-octaprenyl-6-methoxy-1,4-benzoquinone methyltransferase activity" EXACT []
is_obsolete: true
replaced_by: GO:0008425

[Term]
id: GO:0043334
name: obsolete 2-hexaprenyl-6-methoxy-1,4-benzoquinone methyltransferase activity
namespace: molecular_function
def: "OBSOLETE. Catalysis of the reaction: 2-hexaprenyl-6-methoxy-1,4-benzoquinone + S-adenosyl-L-methionine = 2-hexaprenyl-3-methyl-6-methoxy-1,4-benzoquinone + S-adenosyl-L-homocysteine." [GOC:kd, PMID:9083048]
comment: This term was obsoleted because it represents a specific substrate.
synonym: "2-hexaprenyl-6-methoxy-1,4-benzoquinone methylase activity" EXACT []
is_obsolete: true
replaced_by: GO:0008425

[Term]
id: GO:0043335
name: protein unfolding
namespace: biological_process
def: "The process of assisting in the disassembly of non-covalent linkages in a protein or protein aggregate, often where the proteins are in a non-functional or denatured state." [GOC:mlg]
is_a: GO:0009987 ! cellular process

[Term]
id: GO:0043336
name: site-specific telomere resolvase activity
namespace: molecular_function
def: "Catalysis of a site-specific breakage and reunion reaction that generates two hairpin telomeres from a replicated telomere substrate. Occurs via a two-step transesterification with a protein-DNA intermediate similar to that used by topoisomerases and site-specific recombinases." [GOC:jl, PMID:11804598]
comment: Note that while this enzyme uses a similar reaction chemistry to topoisomerases and site-specific recombinases, it performs a unique reaction. Topoisomerases promote breakage and reunion of either one or two DNA strands to alter the topological state of a DNA molecule. Site-specific recombinases perform a more complex reaction in which four strands are broken and subsequently joined to a different DNA duplex, resulting in the production of a recombinant product. The telomere resolvases on the other hand, must break two phosphodiester bonds in a single DNA duplex (one on each strand) and join each end with the opposite DNA strand to form covalently closed hairpin telomeres.
synonym: "ResT" NARROW []
synonym: "TelN" NARROW []
is_a: GO:0140097 ! catalytic activity, acting on DNA

[Term]
id: GO:0043337
name: cardiolipin synthase (CMP-forming) activity
namespace: molecular_function
def: "Catalysis of the reaction: a CDP-1,2-diacyl-sn-glycerol + a 1,2-diacyl-sn-glycero-3-phospho-(1'-sn-glycerol) = a cardiolipin + CMP + H+." [RHEA:32931]
synonym: "cardiolipin synthase" BROAD []
synonym: "cardiolipin synthetase" BROAD []
synonym: "CDP-diacylglycerol-phosphatidylglycerol phosphatidyltransferase activity" EXACT []
xref: EC:2.7.8.41
xref: MetaCyc:RXN-8141
xref: Reactome:R-HSA-1483063 "PG and CDP-DAG are converted to CL by CRLS1"
xref: RHEA:32931
is_a: GO:0030572 ! phosphatidyltransferase activity
property_value: skos:exactMatch EC:2.7.8.41
property_value: skos:exactMatch RHEA:32931

[Term]
id: GO:0043338
name: CDP-2,3-bis-(O-geranylgeranyl)-sn-glycerol synthase activity
namespace: molecular_function
def: "Catalysis of the reaction: 2,3-bis-O-(geranylgeranyl)-sn-glycerol 1-phosphate + CTP + H+ = CDP-2,3-bis-O-(geranylgeranyl)-sn-glycerol + diphosphate." [GOC:jl, PMID:10960477, RHEA:25690]
synonym: "CDP-2,3-di-O-geranylgeranyl-sn-glycerol synthase" BROAD []
synonym: "CTP:2,3-di-O-geranylgeranyl-sn-glycero-1-phosphate cytidyltransferase activity" EXACT []
xref: EC:2.7.7.67
xref: RHEA:25690
is_a: GO:0070567 ! cytidylyltransferase activity
property_value: skos:exactMatch EC:2.7.7.67
property_value: skos:exactMatch RHEA:25690

[Term]
id: GO:0043353
name: enucleate erythrocyte differentiation
namespace: biological_process
def: "The process in which a myeloid precursor cell acquires specialized features of an erythrocyte without a nucleus. An example of this process is found in Mus musculus." [GOC:curators]
synonym: "enucleate RBC differentiation" EXACT [CL:0000232]
synonym: "enucleate red blood cell differentiation" EXACT [CL:0000232]
is_a: GO:0030218 ! erythrocyte differentiation

[Term]
id: GO:0043354
name: enucleate erythrocyte maturation
namespace: biological_process
def: "A developmental process, independent of morphogenetic (shape) change, that is required for an enucleate erythrocyte to attain its fully functional state. An enucleate erythrocyte is an erythrocyte without a nucleus." [GOC:curators]
synonym: "enucleate RBC maturation" EXACT [CL:0000232]
synonym: "enucleate red blood cell maturation" EXACT [CL:0000232]
is_a: GO:0043249 ! erythrocyte maturation
relationship: part_of GO:0048822 ! enucleate erythrocyte development

[Term]
id: GO:0043362
name: nucleate erythrocyte maturation
namespace: biological_process
def: "A developmental process, independent of morphogenetic (shape) change, that is required for a nucleate erythrocyte to attain its fully functional state. A nucleate erythrocyte is an erythrocyte with a nucleus." [GOC:devbiol, GOC:jl]
synonym: "nucleate RBC maturation" EXACT [CL:0000232]
synonym: "nucleate red blood cell maturation" EXACT [CL:0000232]
is_a: GO:0043249 ! erythrocyte maturation
relationship: part_of GO:0048823 ! nucleate erythrocyte development

[Term]
id: GO:0043363
name: nucleate erythrocyte differentiation
namespace: biological_process
def: "The process in which a myeloid precursor cell acquires specializes features of an erythrocyte with a nucleus, as found in non-mammalian vertebrates such as birds." [GOC:jl]
synonym: "nucleate RBC differentiation" EXACT [CL:0000232]
synonym: "nucleate red blood cell differentiation" EXACT [CL:0000232]
is_a: GO:0030218 ! erythrocyte differentiation

[Term]
id: GO:0043364
name: glycyl-radical enzyme activating activity
namespace: molecular_function
def: "Catalyzes the activation of an enzyme by generating an organic free radical on a glycine residue via a homolytic cleavage of S-adenosyl-L-methionine (SAM)." [GOC:jl, PMID:24486374]
subset: goslim_pir
synonym: "catalysis of free radical formation" BROAD []
xref: RHEA:19225
xref: RHEA:61976
is_a: GO:0016491 ! oxidoreductase activity
property_value: skos:exactMatch RHEA:61976
property_value: skos:narrowMatch RHEA:19225

[Term]
id: GO:0043365
name: [formate-C-acetyltransferase]-activating enzyme activity
namespace: molecular_function
alt_id: GO:0008862
def: "Catalysis of the reaction: S-adenosyl-L-methionine + dihydroflavodoxin + [formate C-acetyltransferase]-glycine = 5'-deoxyadenosine + L-methionine + flavodoxin semiquinone + [formate C-acetyltransferase]-glycin-2-yl radical." [EC:1.97.1.4, GOC:jl, PMID:18307109]
synonym: "[pyruvate formate-lyase]-activating enzyme activity" RELATED [EC:1.97.1.4]
synonym: "formate acetyltransferase activating enzyme activity" RELATED [EC:1.97.1.4]
synonym: "formate acetyltransferase-glycine dihydroflavodoxin:S-adenosyl-L-methionine oxidoreductase (S-adenosyl-L-methionine cleaving) activity" RELATED [EC:1.97.1.4]
synonym: "formate C-acetyltransferase-glycine dihydroflavodoxin:S-adenosyl-L-methionine oxidoreductase (S-adenosyl-L-methionine cleaving)" RELATED [EC:1.97.1.4]
synonym: "formate-C-acetyltransferase-activating enzyme" RELATED [EC:1.97.1.4]
synonym: "PFL activase activity" RELATED [EC:1.97.1.4]
synonym: "PFL-glycine:S-adenosyl-L-methionine H transferase (flavodoxin-oxidizing, S-adenosyl-L-methionine-cleaving) activity" RELATED [EC:1.97.1.4]
synonym: "pyruvate formate-lyase-activating enzyme" RELATED [EC:1.97.1.4]
xref: EC:1.97.1.4
xref: MetaCyc:TDCEACT-RXN
is_a: GO:0043364 ! glycyl-radical enzyme activating activity
property_value: skos:exactMatch EC:1.97.1.4

[Term]
id: GO:0043366
name: beta selection
namespace: biological_process
def: "The process in which successful recombination of a T cell receptor beta chain into a translatable protein coding sequence leads to rescue from apoptosis and subsequent proliferation of an immature T cell." [ISBN:0781735149, PMID:12220932]
is_a: GO:0045058 ! T cell selection
relationship: part_of GO:0046632 ! alpha-beta T cell differentiation

[Term]
id: GO:0043367
name: CD4-positive, alpha-beta T cell differentiation
namespace: biological_process
def: "The process in which a relatively unspecialized T cell acquires specialized features of a mature CD4-positive, alpha-beta T cell." [CL:0000624, ISBN:0781735149]
comment: Note that immunologists typically use the word 'development' to refer to cells of B or T cell lineages undergoing the process that GO describes as 'cell differentiation'.
synonym: "CD4-positive, alpha beta T cell development" RELATED [GOC:add]
synonym: "CD4-positive, alpha beta T cell differentiation" EXACT [GOC:bf]
synonym: "CD4-positive, alpha-beta T lymphocyte differentiation" EXACT []
synonym: "CD4-positive, alpha-beta T-cell differentiation" EXACT []
synonym: "CD4-positive, alpha-beta T-lymphocyte differentiation" EXACT []
is_a: GO:0035710 ! CD4-positive, alpha-beta T cell activation
is_a: GO:0046632 ! alpha-beta T cell differentiation

[Term]
id: GO:0043368
name: positive T cell selection
namespace: biological_process
def: "The process of sparing immature T cells which react with self-MHC protein complexes with low affinity levels from apoptotic death." [ISBN:0781735149, PMID:12414722]
synonym: "positive T lymphocyte selection" EXACT []
synonym: "positive T-cell selection" EXACT []
synonym: "positive T-lymphocyte selection" EXACT []
is_a: GO:0045058 ! T cell selection

[Term]
id: GO:0043369
name: CD4-positive or CD8-positive, alpha-beta T cell lineage commitment
namespace: biological_process
def: "The process in which an immature T cell commits to CD4-positive T cell lineage or the CD8-positive lineage of alpha-beta T cells." [ISBN:0781735149]
synonym: "CD4-positive or CD8-positive, alpha-beta T lymphocyte lineage commitment" EXACT []
synonym: "CD4-positive or CD8-positive, alpha-beta T-cell lineage commitment" EXACT []
synonym: "CD4-positive or CD8-positive, alpha-beta T-lymphocyte lineage commitment" EXACT []
synonym: "CD4-positive/CD8-positive, alpha-beta T cell lineage commitment" EXACT []
is_a: GO:0002360 ! T cell lineage commitment
relationship: part_of GO:0043368 ! positive T cell selection

[Term]
id: GO:0043370
name: regulation of CD4-positive, alpha-beta T cell differentiation
namespace: biological_process
def: "Any process that modulates the frequency, rate, or extent of CD4-positive, alpha-beta T cell differentiation." [GOC:add, GOC:pr, ISBN:0781735149]
comment: Note that immunologists typically use the word 'development' to refer to cells of B or T cell lineages undergoing the process that GO describes as 'cell differentiation'.
synonym: "regulation of CD4-positive T lymphocyte differentiation" EXACT []
synonym: "regulation of CD4-positive T-cell differentiation" EXACT []
synonym: "regulation of CD4-positive T-lymphocyte differentiation" EXACT []
synonym: "regulation of CD4-positive, alpha beta T cell development" RELATED [GOC:add]
synonym: "regulation of CD4-positive, alpha beta T cell differentiation" EXACT [GOC:bf]
synonym: "regulation of CD4-positive, alpha beta T lymphocyte differentiation" EXACT []
synonym: "regulation of CD4-positive, alpha beta T-cell differentiation" EXACT []
synonym: "regulation of CD4-positive, alpha beta T-lymphocyte differentiation" EXACT []
is_a: GO:0046637 ! regulation of alpha-beta T cell differentiation
is_a: GO:2000514 ! regulation of CD4-positive, alpha-beta T cell activation
relationship: regulates GO:0043367 ! CD4-positive, alpha-beta T cell differentiation

[Term]
id: GO:0043371
name: negative regulation of CD4-positive, alpha-beta T cell differentiation
namespace: biological_process
def: "Any process that stops, prevents, or reduces the frequency, rate, or extent of CD4-positive, alpha-beta T cell differentiation." [GOC:add, GOC:pr, ISBN:0781735149]
comment: Note that immunologists typically use the word 'development' to refer to cells of B or T cell lineages undergoing the process that GO describes as 'cell differentiation'.
synonym: "down regulation of CD4-positive, alpha beta T cell differentiation" EXACT []
synonym: "down-regulation of CD4-positive, alpha beta T cell differentiation" EXACT []
synonym: "downregulation of CD4-positive, alpha beta T cell differentiation" EXACT []
synonym: "inhibition of CD4-positive, alpha beta T cell differentiation" NARROW []
synonym: "negative regulation of CD4-positive T-cell differentiation" EXACT []
synonym: "negative regulation of CD4-positive T-lymphocyte differentiation" EXACT []
synonym: "negative regulation of CD4-positive, alpha beta T cell development" RELATED [GOC:add]
synonym: "negative regulation of CD4-positive, alpha beta T lymphocyte differentiation" EXACT []
synonym: "negative regulation of CD4-positive, alpha beta T-cell differentiation" EXACT []
synonym: "negative regulation of CD4-positive, alpha beta T-lymphocyte differentiation" EXACT []
is_a: GO:0043370 ! regulation of CD4-positive, alpha-beta T cell differentiation
is_a: GO:0046639 ! negative regulation of alpha-beta T cell differentiation
is_a: GO:2000515 ! negative regulation of CD4-positive, alpha-beta T cell activation
relationship: negatively_regulates GO:0043367 ! CD4-positive, alpha-beta T cell differentiation

[Term]
id: GO:0043372
name: positive regulation of CD4-positive, alpha-beta T cell differentiation
namespace: biological_process
def: "Any process that activates or increases the frequency, rate or extent of CD4-positive, alpha-beta T cell differentiation." [GOC:add, GOC:pr, ISBN:0781735149]
comment: Note that immunologists typically use the word 'development' to refer to cells of B or T cell lineages undergoing the process that GO describes as 'cell differentiation'.
synonym: "activation of CD4-positive, alpha beta T cell differentiation" NARROW []
synonym: "positive regulation of CD4-positive T lymphocyte differentiation" EXACT []
synonym: "positive regulation of CD4-positive T-cell differentiation" EXACT []
synonym: "positive regulation of CD4-positive T-lymphocyte differentiation" EXACT []
synonym: "positive regulation of CD4-positive, alpha beta T cell development" RELATED [GOC:add]
synonym: "positive regulation of CD4-positive, alpha beta T cell differentiation" EXACT [GOC:bf]
synonym: "positive regulation of CD4-positive, alpha beta T lymphocyte differentiation" EXACT []
synonym: "positive regulation of CD4-positive, alpha beta T-cell differentiation" EXACT []
synonym: "positive regulation of CD4-positive, alpha beta T-lymphocyte differentiation" EXACT []
synonym: "stimulation of CD4-positive, alpha beta T cell differentiation" NARROW []
synonym: "up regulation of CD4-positive, alpha beta T cell differentiation" EXACT []
synonym: "up-regulation of CD4-positive, alpha beta T cell differentiation" EXACT []
synonym: "upregulation of CD4-positive, alpha beta T cell differentiation" EXACT []
is_a: GO:0043370 ! regulation of CD4-positive, alpha-beta T cell differentiation
is_a: GO:0046638 ! positive regulation of alpha-beta T cell differentiation
is_a: GO:2000516 ! positive regulation of CD4-positive, alpha-beta T cell activation
relationship: positively_regulates GO:0043367 ! CD4-positive, alpha-beta T cell differentiation

[Term]
id: GO:0043373
name: CD4-positive, alpha-beta T cell lineage commitment
namespace: biological_process
def: "The process in which an immature T cell becomes committed to becoming a CD4-positive, alpha-beta T cell." [ISBN:0781735149]
synonym: "CD4-positive, alpha-beta T lymphocyte lineage commitment" EXACT []
synonym: "CD4-positive, alpha-beta T-cell lineage commitment" EXACT []
synonym: "CD4-positive, alpha-beta T-lymphocyte lineage commitment" EXACT []
is_a: GO:0002363 ! alpha-beta T cell lineage commitment
is_a: GO:0043369 ! CD4-positive or CD8-positive, alpha-beta T cell lineage commitment
relationship: part_of GO:0043367 ! CD4-positive, alpha-beta T cell differentiation

[Term]
id: GO:0043374
name: CD8-positive, alpha-beta T cell differentiation
namespace: biological_process
def: "The process in which a relatively unspecialized T cell acquires specialized features of a mature CD8-positive, alpha-beta T cell." [ISBN:0781735149]
comment: Note that immunologists typically use the word 'development' to refer to cells of B or T cell lineages undergoing the process that GO describes as 'cell differentiation'.
synonym: "CD8-positive, alpha-beta T cell development" RELATED [GOC:add]
synonym: "CD8-positive, alpha-beta T lymphocyte differentiation" EXACT []
synonym: "CD8-positive, alpha-beta T-cell differentiation" EXACT []
synonym: "CD8-positive, alpha-beta T-lymphocyte differentiation" EXACT []
is_a: GO:0036037 ! CD8-positive, alpha-beta T cell activation
is_a: GO:0046632 ! alpha-beta T cell differentiation

[Term]
id: GO:0043375
name: CD8-positive, alpha-beta T cell lineage commitment
namespace: biological_process
def: "The process in which an immature T cell becomes committed to becoming a CD8-positive, alpha-beta T cell." [ISBN:0781735149]
synonym: "CD8-positive, alpha-beta T cell fate commitment" EXACT []
synonym: "CD8-positive, alpha-beta T lymphocyte lineage commitment" EXACT []
synonym: "CD8-positive, alpha-beta T-cell lineage commitment" EXACT []
synonym: "CD8-positive, alpha-beta T-lymphocyte lineage commitment" EXACT []
is_a: GO:0002363 ! alpha-beta T cell lineage commitment
is_a: GO:0043369 ! CD4-positive or CD8-positive, alpha-beta T cell lineage commitment
relationship: part_of GO:0043374 ! CD8-positive, alpha-beta T cell differentiation

[Term]
id: GO:0043376
name: regulation of CD8-positive, alpha-beta T cell differentiation
namespace: biological_process
def: "Any process that modulates the frequency, rate, or extent of CD8-positive, alpha-beta T cell differentiation." [GOC:add, ISBN:0781735149]
comment: Note that immunologists typically use the word 'development' to refer to cells of B or T cell lineages undergoing the process that GO describes as 'cell differentiation'.
synonym: "regulation of CD8-positive T lymphocyte differentiation" EXACT []
synonym: "regulation of CD8-positive T-cell differentiation" EXACT []
synonym: "regulation of CD8-positive T-lymphocyte differentiation" EXACT []
synonym: "regulation of CD8-positive, alpha beta T lymphocyte differentiation" EXACT []
synonym: "regulation of CD8-positive, alpha beta T-cell differentiation" EXACT []
synonym: "regulation of CD8-positive, alpha beta T-lymphocyte differentiation" EXACT []
synonym: "regulation of CD8-positive, alpha-beta T cell development" RELATED [GOC:add]
is_a: GO:0046637 ! regulation of alpha-beta T cell differentiation
is_a: GO:2001185 ! regulation of CD8-positive, alpha-beta T cell activation
relationship: regulates GO:0043374 ! CD8-positive, alpha-beta T cell differentiation

[Term]
id: GO:0043377
name: negative regulation of CD8-positive, alpha-beta T cell differentiation
namespace: biological_process
def: "Any process that stops, prevents, or reduces the rate of CD8-positive, alpha-beta T cell differentiation." [GOC:add, ISBN:0781735149]
comment: Note that immunologists typically use the word 'development' to refer to cells of B or T cell lineages undergoing the process that GO describes as 'cell differentiation'.
synonym: "down regulation of CD8-positive, alpha-beta T cell differentiation" EXACT []
synonym: "down-regulation of CD8-positive, alpha-beta T cell differentiation" EXACT []
synonym: "downregulation of CD8-positive, alpha-beta T cell differentiation" EXACT []
synonym: "inhibition of CD8-positive, alpha-beta T cell differentiation" NARROW []
synonym: "negative regulation of CD8-positive T lymphocyte differentiation" EXACT []
synonym: "negative regulation of CD8-positive T-cell differentiation" EXACT []
synonym: "negative regulation of CD8-positive T-lymphocyte differentiation" EXACT []
synonym: "negative regulation of CD8-positive, alpha beta T lymphocyte differentiation" EXACT []
synonym: "negative regulation of CD8-positive, alpha beta T-cell differentiation" EXACT []
synonym: "negative regulation of CD8-positive, alpha beta T-lymphocyte differentiation" EXACT []
synonym: "negative regulation of CD8-positive, alpha-beta T cell development" RELATED [GOC:add]
is_a: GO:0043376 ! regulation of CD8-positive, alpha-beta T cell differentiation
is_a: GO:0046639 ! negative regulation of alpha-beta T cell differentiation
is_a: GO:2001186 ! negative regulation of CD8-positive, alpha-beta T cell activation
relationship: negatively_regulates GO:0043374 ! CD8-positive, alpha-beta T cell differentiation

[Term]
id: GO:0043378
name: positive regulation of CD8-positive, alpha-beta T cell differentiation
namespace: biological_process
def: "Any process that activates or increases the frequency, rate or extent of CD8-positive, alpha-beta T cell differentiation." [GOC:add, ISBN:0781735149]
comment: Note that immunologists typically use the word 'development' to refer to cells of B or T cell lineages undergoing the process that GO describes as 'cell differentiation'.
synonym: "activation of CD8-positive, alpha-beta T cell differentiation" NARROW []
synonym: "positive regulation of CD8-positive T lymphocyte differentiation" EXACT []
synonym: "positive regulation of CD8-positive T-cell differentiation" EXACT []
synonym: "positive regulation of CD8-positive T-lymphocyte differentiation" EXACT []
synonym: "positive regulation of CD8-positive, alpha beta T lymphocyte differentiation" EXACT []
synonym: "positive regulation of CD8-positive, alpha beta T-cell differentiation" EXACT []
synonym: "positive regulation of CD8-positive, alpha beta T-lymphocyte differentiation" EXACT []
synonym: "positive regulation of CD8-positive, alpha-beta T cell development" RELATED [GOC:add]
synonym: "stimulation of CD8-positive, alpha-beta T cell differentiation" NARROW []
synonym: "up regulation of CD8-positive, alpha-beta T cell differentiation" EXACT []
synonym: "up-regulation of CD8-positive, alpha-beta T cell differentiation" EXACT []
synonym: "upregulation of CD8-positive, alpha-beta T cell differentiation" EXACT []
is_a: GO:0043376 ! regulation of CD8-positive, alpha-beta T cell differentiation
is_a: GO:0046638 ! positive regulation of alpha-beta T cell differentiation
is_a: GO:2001187 ! positive regulation of CD8-positive, alpha-beta T cell activation
relationship: positively_regulates GO:0043374 ! CD8-positive, alpha-beta T cell differentiation

[Term]
id: GO:0043379
name: memory T cell differentiation
namespace: biological_process
def: "The process in which a newly activated T cell acquires specialized features of a memory T cell." [ISBN:0781735149]
comment: Note that immunologists typically use the word 'development' to refer to cells of B or T cell lineages undergoing the process that GO describes as 'cell differentiation'.
synonym: "memory T cell development" RELATED [GOC:add]
synonym: "memory T lymphocyte differentiation" EXACT []
synonym: "memory T-cell differentiation" EXACT []
synonym: "memory T-lymphocyte differentiation" EXACT []
is_a: GO:0002292 ! T cell differentiation involved in immune response
is_a: GO:0090715 ! immunological memory formation process

[Term]
id: GO:0043380
name: regulation of memory T cell differentiation
namespace: biological_process
def: "Any process that modulates the frequency, rate, or extent of memory T cell differentiation." [ISBN:0781735149]
comment: Note that immunologists typically use the word 'development' to refer to cells of B or T cell lineages undergoing the process that GO describes as 'cell differentiation'.
synonym: "regulation of memory T cell development" RELATED [GOC:add]
synonym: "regulation of memory T lymphocyte differentiation" EXACT []
synonym: "regulation of memory T-cell differentiation" EXACT []
synonym: "regulation of memory T-lymphocyte differentiation" EXACT []
is_a: GO:0002697 ! regulation of immune effector process
is_a: GO:0045580 ! regulation of T cell differentiation
is_a: GO:0050776 ! regulation of immune response
relationship: regulates GO:0043379 ! memory T cell differentiation

[Term]
id: GO:0043381
name: negative regulation of memory T cell differentiation
namespace: biological_process
def: "Any process that stops, prevents, or reduces the rate of memory T cell differentiation." [ISBN:0781735149]
comment: Note that immunologists typically use the word 'development' to refer to cells of B or T cell lineages undergoing the process that GO describes as 'cell differentiation'.
synonym: "down regulation of memory T cell differentiation" EXACT []
synonym: "down-regulation of memory T cell differentiation" EXACT []
synonym: "downregulation of memory T cell differentiation" EXACT []
synonym: "inhibition of memory T cell differentiation" NARROW []
synonym: "negative regulation of memory T cell development" RELATED [GOC:add]
synonym: "negative regulation of memory T lymphocyte differentiation" EXACT []
synonym: "negative regulation of memory T-cell differentiation" EXACT []
synonym: "negative regulation of memory T-lymphocyte differentiation" EXACT []
is_a: GO:0002698 ! negative regulation of immune effector process
is_a: GO:0043380 ! regulation of memory T cell differentiation
is_a: GO:0045581 ! negative regulation of T cell differentiation
is_a: GO:0050777 ! negative regulation of immune response
relationship: negatively_regulates GO:0043379 ! memory T cell differentiation

[Term]
id: GO:0043382
name: positive regulation of memory T cell differentiation
namespace: biological_process
def: "Any process that activates or increases the frequency, rate or extent of memory T cell differentiation." [ISBN:0781735149]
comment: Note that immunologists typically use the word 'development' to refer to cells of B or T cell lineages undergoing the process that GO describes as 'cell differentiation'.
synonym: "activation of memory T cell differentiation" NARROW []
synonym: "positive regulation of memory T cell development" RELATED [GOC:add]
synonym: "positive regulation of memory T lymphocyte differentiation" EXACT []
synonym: "positive regulation of memory T-cell differentiation" EXACT []
synonym: "positive regulation of memory T-lymphocyte differentiation" EXACT []
synonym: "stimulation of memory T cell differentiation" NARROW []
synonym: "up regulation of memory T cell differentiation" EXACT []
synonym: "up-regulation of memory T cell differentiation" EXACT []
synonym: "upregulation of memory T cell differentiation" EXACT []
is_a: GO:0002699 ! positive regulation of immune effector process
is_a: GO:0043380 ! regulation of memory T cell differentiation
is_a: GO:0045582 ! positive regulation of T cell differentiation
is_a: GO:0050778 ! positive regulation of immune response
relationship: positively_regulates GO:0043379 ! memory T cell differentiation

[Term]
id: GO:0043383
name: negative T cell selection
namespace: biological_process
def: "The process of elimination of immature T cells which react strongly with self-antigens." [ISBN:0781735149, PMID:12414722]
synonym: "negative T lymphocyte selection" EXACT []
synonym: "negative T-cell selection" EXACT []
synonym: "negative T-lymphocyte selection" EXACT []
is_a: GO:0045058 ! T cell selection

[Term]
id: GO:0043384
name: pre-T cell receptor complex
namespace: cellular_component
def: "A receptor complex found on immature T cells consisting of a T cell receptor beta chain and the pre-TCR-alpha chain, along with additional signaling components including CD3 family members and additional signaling proteins." [ISBN:0781735149, PMID:12220932]
synonym: "pre-T lymphocyte receptor complex" EXACT []
synonym: "pre-T-cell receptor complex" EXACT []
synonym: "pre-T-lymphocyte receptor complex" EXACT []
synonym: "pre-TCR complex" EXACT []
is_a: GO:0098802 ! plasma membrane signaling receptor complex

[Term]
id: GO:0043385
name: mycotoxin metabolic process
namespace: biological_process
def: "The chemical reactions and pathways involving a mycotoxin, any poisonous substance produced by a fungus." [GOC:jl]
synonym: "mycotoxin metabolism" EXACT []
is_a: GO:0009404 ! toxin metabolic process

[Term]
id: GO:0043386
name: mycotoxin biosynthetic process
namespace: biological_process
def: "The chemical reactions and pathways resulting in the formation of a mycotoxin, any poisonous substance produced by a fungus." [GOC:jl]
synonym: "mycotoxin anabolism" EXACT []
synonym: "mycotoxin biosynthesis" EXACT []
synonym: "mycotoxin formation" EXACT []
synonym: "mycotoxin synthesis" EXACT []
is_a: GO:0009403 ! toxin biosynthetic process
is_a: GO:0043385 ! mycotoxin metabolic process

[Term]
id: GO:0043387
name: mycotoxin catabolic process
namespace: biological_process
def: "The chemical reactions and pathways resulting in the breakdown of a mycotoxin, any poisonous substance produced by a fungus." [GOC:jl]
synonym: "mycotoxin breakdown" EXACT []
synonym: "mycotoxin catabolism" EXACT []
synonym: "mycotoxin degradation" EXACT []
is_a: GO:0009407 ! toxin catabolic process
is_a: GO:0043385 ! mycotoxin metabolic process

[Term]
id: GO:0043388
name: positive regulation of DNA binding
namespace: biological_process
def: "Any process that increases the frequency, rate or extent of DNA binding. DNA binding is any process in which a gene product interacts selectively with DNA (deoxyribonucleic acid)." [GOC:dph, GOC:jl, GOC:tb]
subset: gocheck_do_not_annotate
synonym: "activation of DNA binding" NARROW []
synonym: "stimulation of DNA binding" NARROW []
synonym: "up regulation of DNA binding" EXACT []
synonym: "up-regulation of DNA binding" EXACT []
synonym: "upregulation of DNA binding" EXACT []
is_a: GO:0051099 ! positive regulation of binding
is_a: GO:0051101 ! regulation of DNA binding

[Term]
id: GO:0043392
name: negative regulation of DNA binding
namespace: biological_process
def: "Any process that stops or reduces the frequency, rate or extent of DNA binding. DNA binding is any process in which a gene product interacts selectively with DNA (deoxyribonucleic acid)." [GOC:dph, GOC:jl, GOC:tb]
subset: gocheck_do_not_annotate
synonym: "down regulation of DNA binding" EXACT []
synonym: "down-regulation of DNA binding" EXACT []
synonym: "downregulation of DNA binding" EXACT []
synonym: "inhibition of DNA binding" NARROW []
is_a: GO:0051100 ! negative regulation of binding
is_a: GO:0051101 ! regulation of DNA binding

[Term]
id: GO:0043393
name: regulation of protein binding
namespace: biological_process
def: "Any process that modulates the frequency, rate or extent of protein binding." [GOC:curators]
subset: gocheck_do_not_annotate
is_a: GO:0051098 ! regulation of binding

[Term]
id: GO:0043394
name: proteoglycan binding
namespace: molecular_function
def: "Binding to a proteoglycan, any glycoprotein in which the carbohydrate units are glycosaminoglycans." [ISBN:0198506732]
is_a: GO:0005515 ! protein binding
is_a: GO:0097367 ! carbohydrate derivative binding

[Term]
id: GO:0043395
name: heparan sulfate proteoglycan binding
namespace: molecular_function
def: "Binding to a heparan sulfate proteoglycan, any proteoglycan containing heparan sulfate as the glycosaminoglycan carbohydrate unit." [ISBN:0198506732]
synonym: "heparin proteoglycan binding" RELATED []
is_a: GO:0043394 ! proteoglycan binding

[Term]
id: GO:0043396
name: corticotropin-releasing hormone secretion
namespace: biological_process
def: "The regulated release of corticotropin-releasing hormone (CRH), a polypeptide hormone involved in the stress response. CRH is produced by the hypothalamus and stimulates corticotropic cells of the anterior lobe of the pituitary to produce corticotropic hormone (CTH) and other biologically active substances e.g. 2-endorphin, release of CRH is affected by serum levels of cortisol, by stress and by the sleep/wake cycle." [GOC:curators, PMID:11027914]
synonym: "corticotropin-releasing factor secretion" EXACT []
synonym: "CRF secretion" EXACT []
synonym: "CRH secretion" EXACT []
is_a: GO:0030072 ! peptide hormone secretion

[Term]
id: GO:0043397
name: regulation of corticotropin-releasing hormone secretion
namespace: biological_process
def: "Any process that modulates the frequency, rate or extent of corticotropin-releasing hormone secretion." [GOC:curators, PMID:11027914]
synonym: "regulation of corticotropin-releasing factor secretion" EXACT []
synonym: "regulation of CRF secretion" EXACT []
synonym: "regulation of CRH secretion" EXACT []
is_a: GO:0090276 ! regulation of peptide hormone secretion
relationship: regulates GO:0043396 ! corticotropin-releasing hormone secretion

[Term]
id: GO:0043398
name: HLH domain binding
namespace: molecular_function
def: "Binding to a Helix Loop Helix domain, a domain of 40-50 residues that occurs in specific DNA-binding proteins that act as transcription factors. The domain is formed of two amphipathic helices joined by a variable length linker region that can form a loop and it mediates protein dimerization." [GOC:curators, Prosite:PDOC0038]
is_a: GO:0019904 ! protein domain specific binding

[Term]
id: GO:0043399
name: tRNA adenosine(64)-2'-O-ribosylphosphate transferase activity
namespace: molecular_function
def: "Catalysis of the transfer of a phosphoribosyl group from 5'-phosphoribosyl-1'-pyrophosphate to position 64 of initiator tRNA." [GOC:jl, PMID:22030622, PMID:7954819]
synonym: "initiator tRNA phosphoribosyl-transferase activity" EXACT []
synonym: "tRNA A64-2'-O-ribosylphosphate transferase activity" EXACT []
is_a: GO:0016763 ! pentosyltransferase activity
is_a: GO:0140101 ! catalytic activity, acting on a tRNA

[Term]
id: GO:0043400
name: cortisol secretion
namespace: biological_process
def: "The regulated release of cortisol, a steroid hormone that in humans is the major circulating hormone of the cortex, or outer layer, of the adrenal gland." [PMID:11027914]
synonym: "hydrocortisone secretion" EXACT [CHEBI:17650]
is_a: GO:0015850 ! organic hydroxy compound transport
is_a: GO:0035933 ! glucocorticoid secretion

[Term]
id: GO:0043401
name: steroid hormone receptor signaling pathway
namespace: biological_process
def: "The series of molecular signals mediated by a steroid hormone binding to a receptor." [PMID:12606724]
synonym: "steroid hormone mediated signalling" EXACT []
synonym: "steroid hormone-mediated signaling pathway" EXACT []
is_a: GO:0009755 ! hormone-mediated signaling pathway
relationship: part_of GO:0071383 ! cellular response to steroid hormone stimulus

[Term]
id: GO:0043402
name: obsolete glucocorticoid mediated signaling pathway
namespace: biological_process
def: "OBSOLETE. The series of molecular signals mediated by the detection of a glucocorticoid hormone." [PMID:15240347]
comment: This term was obsoleted because it represents the same process as nuclear receptor-mediated glucocorticoid signaling pathway ; GO:0042921.
synonym: "glucocorticoid mediated signalling" EXACT []
is_obsolete: true
replaced_by: GO:0042921

[Term]
id: GO:0043403
name: skeletal muscle tissue regeneration
namespace: biological_process
def: "The regrowth of skeletal muscle tissue to repair injured or damaged muscle fibers in the postnatal stage." [GOC:ef, GOC:mtg_muscle, PMID:12021255, PMID:16607119]
synonym: "myofiber turnover" RELATED []
is_a: GO:0042246 ! tissue regeneration

[Term]
id: GO:0043404
name: corticotropin-releasing hormone receptor activity
namespace: molecular_function
alt_id: GO:0031636
def: "Combining with corticotropin-releasing hormone and transmitting the signal to initiate a change in cell activity." [GOC:signaling, ISBN:0838577016, PMID:11027914, PMID:15134857]
synonym: "adrenocorticotropin-releasing hormone receptor activity" EXACT []
synonym: "corticotropin-releasing factor receptor activity" EXACT [GOC:bf]
synonym: "CRF receptor activity" EXACT [GOC:bf]
synonym: "CRH receptor activity" EXACT [GOC:bf]
is_a: GO:0038023 ! signaling receptor activity

[Term]
id: GO:0043405
name: regulation of MAP kinase activity
namespace: biological_process
def: "Any process that modulates the frequency, rate or extent of MAP kinase activity." [GOC:curators, GOC:dph]
subset: gocheck_obsoletion_candidate
synonym: "Regulation of MAPK activity" EXACT [GOC:dph]
synonym: "regulation of mitogen activated protein kinase activity" EXACT []
synonym: "regulation of mitogen-activated protein kinase activity" EXACT []
is_a: GO:0071900 ! regulation of protein serine/threonine kinase activity

[Term]
id: GO:0043406
name: positive regulation of MAP kinase activity
namespace: biological_process
def: "Any process that activates or increases the frequency, rate or extent of MAP kinase activity." [GOC:curators, GOC:dph]
subset: gocheck_obsoletion_candidate
synonym: "positive regulation of mitogen activated protein kinase activity" EXACT []
synonym: "positive regulation of mitogen-activated protein kinase activity" EXACT []
synonym: "stimulation of MAPK activity" NARROW []
synonym: "up regulation of MAPK activity" EXACT []
synonym: "up-regulation of MAPK activity" EXACT []
synonym: "upregulation of MAPK activity" EXACT []
is_a: GO:0043405 ! regulation of MAP kinase activity
is_a: GO:0043410 ! positive regulation of MAPK cascade
is_a: GO:0071902 ! positive regulation of protein serine/threonine kinase activity

[Term]
id: GO:0043407
name: negative regulation of MAP kinase activity
namespace: biological_process
def: "Any process that stops, prevents, or reduces the frequency, rate or extent of MAP kinase activity." [GOC:curators, GOC:dph]
subset: gocheck_obsoletion_candidate
synonym: "down regulation of MAPK activity" EXACT []
synonym: "down-regulation of MAPK activity" EXACT []
synonym: "downregulation of MAPK activity" EXACT []
synonym: "inhibition of MAPK activity" NARROW []
synonym: "negative regulation of mitogen activated protein kinase activity" EXACT []
synonym: "negative regulation of mitogen-activated protein kinase activity" EXACT []
is_a: GO:0043405 ! regulation of MAP kinase activity
is_a: GO:0043409 ! negative regulation of MAPK cascade
is_a: GO:0071901 ! negative regulation of protein serine/threonine kinase activity

[Term]
id: GO:0043408
name: regulation of MAPK cascade
namespace: biological_process
def: "Any process that modulates the frequency, rate or extent of signal transduction mediated by the MAP kinase (MAPK) cascade." [GOC:curators]
synonym: "regulation of MAP kinase cascade" EXACT [GOC:signaling]
synonym: "regulation of MAP kinase kinase kinase cascade" EXACT []
synonym: "regulation of MAPKKK cascade" EXACT [GOC:signaling]
synonym: "regulation of mitogen activated protein kinase cascade" EXACT [GOC:signaling]
synonym: "regulation of mitogen activated protein kinase kinase kinase cascade" EXACT []
synonym: "regulation of mitogen-activated protein kinase cascade" EXACT [GOC:signaling]
synonym: "regulation of mitogen-activated protein kinase kinase kinase cascade" EXACT []
is_a: GO:1902531 ! regulation of intracellular signal transduction
relationship: regulates GO:0000165 ! MAPK cascade

[Term]
id: GO:0043409
name: negative regulation of MAPK cascade
namespace: biological_process
def: "Any process that stops, prevents, or reduces the frequency, rate or extent of signal transduction mediated by the MAPKKK cascade." [GOC:curators]
synonym: "down regulation of MAPK cascade" EXACT [GOC:signaling]
synonym: "down regulation of MAPKKK cascade" EXACT []
synonym: "down-regulation of MAPK cascade" EXACT [GOC:signaling]
synonym: "down-regulation of MAPKKK cascade" EXACT []
synonym: "downregulation of MAPK cascade" EXACT [GOC:signaling]
synonym: "downregulation of MAPKKK cascade" EXACT []
synonym: "inhibition of MAPK cascade" NARROW [GOC:signaling]
synonym: "inhibition of MAPKKK cascade" NARROW []
synonym: "negative regulation of MAP kinase cascade" EXACT [GOC:signaling]
synonym: "negative regulation of MAP kinase kinase kinase cascade" EXACT []
synonym: "negative regulation of MAPKKK cascade" EXACT [GOC:signaling]
synonym: "negative regulation of mitogen activated protein kinase cascade" EXACT [GOC:signaling]
synonym: "negative regulation of mitogen activated protein kinase kinase kinase cascade" EXACT []
synonym: "negative regulation of mitogen-activated protein kinase cascade" EXACT [GOC:signaling]
synonym: "negative regulation of mitogen-activated protein kinase kinase kinase cascade" EXACT []
is_a: GO:0043408 ! regulation of MAPK cascade
is_a: GO:1902532 ! negative regulation of intracellular signal transduction
relationship: negatively_regulates GO:0000165 ! MAPK cascade

[Term]
id: GO:0043410
name: positive regulation of MAPK cascade
namespace: biological_process
def: "Any process that activates or increases the frequency, rate or extent of signal transduction mediated by the MAPK cascade." [GOC:curators]
synonym: "activation of MAPK cascade" NARROW [GOC:signaling]
synonym: "activation of MAPKKK cascade" NARROW []
synonym: "positive regulation of MAP kinase cascade" EXACT [GOC:signaling]
synonym: "positive regulation of MAP kinase kinase kinase cascade" EXACT []
synonym: "positive regulation of MAPKKK cascade" EXACT [GOC:signaling]
synonym: "positive regulation of mitogen activated protein kinase kinase kinase cascade" EXACT []
synonym: "positive regulation of mitogen-activated protein kinase cascade" EXACT [GOC:signaling]
synonym: "positive regulation of mitogen-activated protein kinase kinase kinase cascade" EXACT []
synonym: "stimulation of MAPK cascade" EXACT [GOC:signaling]
synonym: "stimulation of MAPKKK cascade" NARROW []
synonym: "up regulation of MAPKKK cascade" EXACT []
synonym: "up-regulation of MAPK cascade" EXACT [GOC:signaling]
synonym: "up-regulation of MAPKKK cascade" EXACT []
synonym: "upregulation of MAPK cascade" EXACT [GOC:signaling]
synonym: "upregulation of MAPKKK cascade" EXACT []
is_a: GO:0043408 ! regulation of MAPK cascade
is_a: GO:1902533 ! positive regulation of intracellular signal transduction
relationship: positively_regulates GO:0000165 ! MAPK cascade

[Term]
id: GO:0043411
name: obsolete myopalladin binding
namespace: molecular_function
def: "OBSOLETE. Binding to myopalladin, a myofibrillar protein with titin-like Ig domains." [GOC:curators]
comment: This term was made obsolete because it represents binding to an individual protein.
synonym: "myopalladin binding" EXACT []
is_obsolete: true
replaced_by: GO:0008092

[Term]
id: GO:0043412
name: macromolecule modification
namespace: biological_process
def: "The covalent alteration of one or more monomeric units in a polypeptide, polynucleotide, polysaccharide, or other biological macromolecule, resulting in a change in its properties." [GOC:curators]
subset: gocheck_obsoletion_candidate
subset: goslim_pir
is_a: GO:0043170 ! macromolecule metabolic process

[Term]
id: GO:0043413
name: obsolete macromolecule glycosylation
namespace: biological_process
def: "OBSOLETE. The covalent attachment of a glycosyl residue to one or more monomeric units in a polypeptide, polynucleotide, polysaccharide, or other biological macromolecule." [GOC:jl]
comment: The reason for obsoletion is that the term is not clearly defined and usage has been inconsistent.
is_obsolete: true

[Term]
id: GO:0043414
name: macromolecule methylation
namespace: biological_process
def: "The covalent attachment of a methyl residue to one or more monomeric units in a polypeptide, polynucleotide, polysaccharide, or other biological macromolecule." [GOC:curators]
subset: gocheck_obsoletion_candidate
is_a: GO:0032259 ! methylation
is_a: GO:0043412 ! macromolecule modification

[Term]
id: GO:0043415
name: positive regulation of skeletal muscle tissue regeneration
namespace: biological_process
def: "Any process that activates or increase the rate of skeletal muscle regeneration." [GOC:jl]
synonym: "activation of skeletal muscle regeneration" NARROW []
synonym: "stimulation of skeletal muscle regeneration" NARROW []
synonym: "up regulation of skeletal muscle regeneration" EXACT []
synonym: "up-regulation of skeletal muscle regeneration" EXACT []
synonym: "upregulation of skeletal muscle regeneration" EXACT []
is_a: GO:0043416 ! regulation of skeletal muscle tissue regeneration
is_a: GO:0048639 ! positive regulation of developmental growth
relationship: positively_regulates GO:0043403 ! skeletal muscle tissue regeneration

[Term]
id: GO:0043416
name: regulation of skeletal muscle tissue regeneration
namespace: biological_process
def: "Any process that modulates the frequency, rate or extent of skeletal muscle." [GOC:jl]
is_a: GO:0032101 ! regulation of response to external stimulus
is_a: GO:0048638 ! regulation of developmental growth
is_a: GO:2000026 ! regulation of multicellular organismal development
relationship: regulates GO:0043403 ! skeletal muscle tissue regeneration

[Term]
id: GO:0043417
name: negative regulation of skeletal muscle tissue regeneration
namespace: biological_process
def: "Any process that stops, prevents, or reduces the frequency, rate or extent of skeletal muscle regeneration." [GOC:jl]
synonym: "down regulation of skeletal muscle regeneration" EXACT []
synonym: "down-regulation of skeletal muscle regeneration" EXACT []
synonym: "downregulation of skeletal muscle regeneration" EXACT []
synonym: "inhibition of skeletal muscle regeneration" NARROW []
is_a: GO:0043416 ! regulation of skeletal muscle tissue regeneration
is_a: GO:0048640 ! negative regulation of developmental growth
is_a: GO:0061045 ! negative regulation of wound healing
relationship: negatively_regulates GO:0043403 ! skeletal muscle tissue regeneration

[Term]
id: GO:0043418
name: L-homocysteine catabolic process
namespace: biological_process
def: "The chemical reactions and pathways resulting in the breakdown of L-homocysteine, the amino acid alpha-amino-gamma-mercaptobutanoic acid." [GOC:jl]
synonym: "homocysteine breakdown" EXACT []
synonym: "homocysteine catabolism" EXACT []
synonym: "homocysteine degradation" EXACT []
is_a: GO:0000098 ! sulfur amino acid catabolic process
is_a: GO:0009063 ! amino acid catabolic process
is_a: GO:0050667 ! homocysteine metabolic process
is_a: GO:0170044 ! non-proteinogenic amino acid catabolic process

[Term]
id: GO:0043419
name: urea catabolic process
namespace: biological_process
def: "The chemical reactions and pathways resulting in the breakdown of urea, the water soluble compound O=C-(NH2)2." [GOC:jl]
synonym: "urea breakdown" EXACT []
synonym: "urea catabolism" EXACT []
synonym: "urea decomposition" EXACT []
synonym: "urea degradation" EXACT []
is_a: GO:0019627 ! urea metabolic process
is_a: GO:0044282 ! small molecule catabolic process

[Term]
id: GO:0043420
name: obsolete anthranilate metabolic process
namespace: biological_process
alt_id: GO:0018869
def: "OBSOLETE. The chemical reactions and pathways involving anthranilate (2-aminobenzoate)." [GOC:jl]
comment: This term was obsoleted because it is an unnecessary grouping term.
synonym: "2-aminobenzoate metabolic process" EXACT []
synonym: "2-aminobenzoate metabolism" EXACT []
synonym: "anthranilate catabolic process" BROAD []
synonym: "anthranilate metabolism" EXACT []
synonym: "anthranilic acid metabolic process" NARROW []
synonym: "anthranilic acid metabolism" NARROW []
synonym: "ortho-aminobenzoic acid metabolic process" NARROW []
synonym: "ortho-aminobenzoic acid metabolism" NARROW []
is_obsolete: true

[Term]
id: GO:0043421
name: anthranilate catabolic process
namespace: biological_process
alt_id: GO:0019259
def: "The chemical reactions and pathways resulting in the breakdown of anthranilate (2-aminobenzoate)." [GOC:jl]
synonym: "2-aminobenzoate breakdown" EXACT []
synonym: "2-aminobenzoate catabolic process" EXACT []
synonym: "2-aminobenzoate catabolism" NARROW []
synonym: "2-aminobenzoate degradation" EXACT []
synonym: "anthranilate breakdown" EXACT []
synonym: "anthranilate catabolism" EXACT []
synonym: "anthranilate degradation" EXACT []
synonym: "anthranilic acid catabolic process" NARROW []
synonym: "anthranilic acid catabolism" NARROW []
synonym: "ortho-aminobenzoic acid catabolic process" NARROW []
synonym: "ortho-aminobenzoic acid catabolism" NARROW []
xref: MetaCyc:2AMINOBENZDEG-PWY
xref: MetaCyc:PWY-6077
xref: MetaCyc:PWY-6079
xref: MetaCyc:PWY-6504
xref: UM-BBD_pathwayID:abz
xref: UM-BBD_pathwayID:abz2
is_a: GO:0009074 ! aromatic amino acid catabolic process
is_a: GO:0042178 ! xenobiotic catabolic process
is_a: GO:0042537 ! benzene-containing compound metabolic process
is_a: GO:0072329 ! monocarboxylic acid catabolic process
property_value: skos:narrowMatch MetaCyc:2AMINOBENZDEG-PWY
property_value: skos:narrowMatch MetaCyc:PWY-6077
property_value: skos:narrowMatch MetaCyc:PWY-6079
property_value: skos:narrowMatch MetaCyc:PWY-6504

[Term]
id: GO:0043422
name: protein kinase B binding
namespace: molecular_function
def: "Binding to protein kinase B, an intracellular kinase that is important in regulating glucose metabolism." [GOC:jl, https://doi.org/10.1016/S0092-8674(02)01083-8]
synonym: "Akt binding" EXACT []
synonym: "PKB binding" EXACT []
is_a: GO:0019901 ! protein kinase binding

[Term]
id: GO:0043423
name: 3-phosphoinositide-dependent protein kinase binding
namespace: molecular_function
def: "Binding to a 3-phosphoinositide-dependent protein kinase." [GOC:jl]
synonym: "phosphatidylinositol-3-phosphate-dependent protein kinase binding" EXACT []
is_a: GO:0019901 ! protein kinase binding

[Term]
id: GO:0043424
name: protein histidine kinase binding
namespace: molecular_function
def: "Binding to a protein histidine kinase." [GOC:jl]
synonym: "histidine kinase binding" EXACT []
synonym: "histidine-protein kinase binding" EXACT []
synonym: "protein-histidine kinase binding" EXACT []
is_a: GO:0019901 ! protein kinase binding

[Term]
id: GO:0043425
name: bHLH transcription factor binding
namespace: molecular_function
def: "Binding to a basic Helix-Loop-Helix (bHLH) superfamily of transcription factors, important regulatory components in transcriptional networks of many developmental pathways." [PMID:9144210]
is_a: GO:0140297 ! DNA-binding transcription factor binding

[Term]
id: GO:0043426
name: MRF binding
namespace: molecular_function
alt_id: GO:0051576
alt_id: GO:0051577
alt_id: GO:0051578
alt_id: GO:0051579
def: "Binding to Myogenic Regulatory Factor (MRF), a member of the basic Helix-Loop-Helix (bHLH) superfamily of transcription factors." [PMID:10966875]
synonym: "Mrf4 binding" NARROW []
synonym: "Myf5 binding" NARROW []
synonym: "MyoD binding" NARROW []
synonym: "myogenin binding" NARROW []
is_a: GO:0043425 ! bHLH transcription factor binding

[Term]
id: GO:0043427
name: carbon fixation by 3-hydroxypropionate cycle
namespace: biological_process
def: "An autotrophic carbon dioxide fixation pathway by which two molecules of carbon dioxide are fixed to form glyoxylate. Acetyl coenzyme A (acetyl-CoA) is assumed to be converted to malate, and two CO2 molecules are thereby fixed. Malyl-CoA is thought to be cleaved to acetyl-CoA, the starting molecule, and glyoxylate, the carbon fixation product." [GOC:jl, PMID:11418572, PMID:15838028]
synonym: "3-hydroxypropionate cycle" EXACT []
synonym: "3-hydroxypropionate pathway" EXACT []
synonym: "hydroxypropionate cycle" EXACT []
synonym: "hydroxypropionate pathway" EXACT []
is_a: GO:0015977 ! carbon fixation

[Term]
id: GO:0043428
name: obsolete 2-heptaprenyl-6-methoxy-1,4-benzoquinone methyltransferase activity
namespace: molecular_function
def: "OBSOLETE. Catalysis of the reaction: 2-heptaprenyl-6-methoxy-1,4-benzoquinone + S-adenosyl-L-methionine = 2-heptaprenyl-3-methyl-6-methoxy-1,4-benzoquinone + S-adenosyl-L-homocysteine." [GOC:jl, PMID:11583838]
comment: This term was obsoleted because it represents a specific substrate.
synonym: "2-heptaprenyl-6-methoxy-1,4-benzoquinone methylase activity" EXACT []
is_obsolete: true
replaced_by: GO:0008425

[Term]
id: GO:0043429
name: obsolete 2-nonaprenyl-6-methoxy-1,4-benzoquinone methyltransferase activity
namespace: molecular_function
def: "OBSOLETE. Catalysis of the reaction: 2-nonaprenyl-6-methoxy-1,4-benzoquinone + S-adenosyl-L-methionine = 2-nonaprenyl-3-methyl-6-methoxy-1,4-benzoquinone + S-adenosyl-L-homocysteine." [GOC:jl, PMID:11583838]
comment: This term was obsoleted because it represents a specific substrate.
synonym: "2-nonaprenyl-6-methoxy-1,4-benzoquinone methylase activity" EXACT []
is_obsolete: true
replaced_by: GO:0008425

[Term]
id: GO:0043430
name: obsolete 2-decaprenyl-6-methoxy-1,4-benzoquinone methyltransferase activity
namespace: molecular_function
def: "OBSOLETE. Catalysis of the reaction: 2-decaprenyl-6-methoxy-1,4-benzoquinone + S-adenosyl-L-methionine = 2-decaprenyl-3-methyl-6-methoxy-1,4-benzoquinone + S-adenosyl-L-homocysteine." [GOC:jl, PMID:11583838]
comment: This term was obsoleted because it represents a specific substrate.
synonym: "2-decaprenyl-6-methoxy-1,4-benzoquinone methylase activity" EXACT []
is_obsolete: true
replaced_by: GO:0008425

[Term]
id: GO:0043431
name: obsolete 2-octaprenyl-3-methyl-5-hydroxy-6-methoxy-1,4-benzoquinone methyltransferase activity
namespace: molecular_function
def: "OBSOLETE. Catalysis of the reaction: 2-octaprenyl-3-methyl-5-hydroxy-6-methoxy-1,4-benzoquinol + S-adenosyl-L-methionine = ubiquinol + S-adenosyl-L-homocysteine." [GOC:jl, PMID:11583838, PMID:1479344]
comment: This term was obsoleted because it represents a specific substrate of 3-demethylubiquinol-n 3-O-methyltransferase activity ; GO:0061542.
synonym: "2-octaprenyl-6-hydroxy phenol methylase activity" EXACT []
synonym: "3-demethylubiquinone-9 3-methyltransferase activity" EXACT []
is_obsolete: true
replaced_by: GO:0061542

[Term]
id: GO:0043433
name: obsolete negative regulation of DNA-binding transcription factor activity
namespace: biological_process
alt_id: GO:1904168
alt_id: GO:2000824
def: "OBSOLETE. Any process that stops, prevents, or reduces the frequency, rate or extent of the activity of a transcription factor, any factor involved in the initiation or regulation of transcription." [GOC:jl]
comment: The reason for obsoletion is that this term represents a molecular function.
synonym: "down regulation of transcription factor activity" EXACT []
synonym: "down-regulation of transcription factor activity" EXACT []
synonym: "downregulation of transcription factor activity" EXACT []
synonym: "inhibition of transcription factor activity" NARROW []
synonym: "negative regulation of androgen receptor activity" NARROW []
synonym: "negative regulation of DNA binding transcription factor activity" EXACT []
synonym: "negative regulation of sequence-specific DNA binding transcription factor activity" EXACT []
synonym: "negative regulation of thyroid hormone receptor activity" NARROW []
synonym: "negative regulation of transcription factor activity" BROAD [GOC:dph, GOC:tb]
is_obsolete: true

[Term]
id: GO:0043434
name: response to peptide hormone
namespace: biological_process
def: "Any process that results in a change in state or activity of a cell or an organism (in terms of movement, secretion, enzyme production, gene expression, etc.) as a result of a peptide hormone stimulus. A peptide hormone is any of a class of peptides that are secreted into the blood stream and have endocrine functions in living animals." [PMID:11027914, PMID:15134857, Wikipedia:Peptide_hormone]
synonym: "response to peptide hormone stimulus" EXACT [GOC:dos]
synonym: "response to polypeptide hormone stimulus" EXACT []
is_a: GO:0009725 ! response to hormone
is_a: GO:1901698 ! response to nitrogen compound
is_a: GO:1901700 ! response to oxygen-containing compound

[Term]
id: GO:0043435
name: response to corticotropin-releasing hormone
namespace: biological_process
def: "Any process that results in a change in state or activity of a cell or an organism (in terms of movement, secretion, enzyme production, gene expression, etc.) as a result of a corticotropin-releasing hormone stimulus. Corticotropin-releasing hormone is a peptide hormone involved in the stress response." [PMID:11027914, PMID:15134857, Wikipedia:Corticotropin-releasing_hormone]
synonym: "response to corticoliberin stimulus" EXACT []
synonym: "response to corticotropin-releasing factor stimulus" EXACT []
synonym: "response to corticotropin-releasing hormone stimulus" EXACT [GOC:dos]
synonym: "response to CRF stimulus" EXACT []
synonym: "response to CRH stimulus" EXACT []
is_a: GO:0043434 ! response to peptide hormone

[Term]
id: GO:0043436
name: oxoacid metabolic process
namespace: biological_process
def: "The chemical reactions and pathways involving any oxoacid; an oxoacid is a compound which contains oxygen, at least one other element, and at least one hydrogen bound to oxygen, and which produces a conjugate base by loss of positive hydrogen ion(s) (hydrons)." [Wikipedia:Oxyacid]
synonym: "keto acid metabolic process" EXACT []
synonym: "keto acid metabolism" EXACT []
synonym: "ketoacid metabolic process" EXACT []
synonym: "ketoacid metabolism" EXACT []
synonym: "oxo acid metabolic process" EXACT []
synonym: "oxo acid metabolism" EXACT []
synonym: "oxoacid metabolism" EXACT []
is_a: GO:0044281 ! small molecule metabolic process

[Term]
id: GO:0043438
name: obsolete acetoacetic acid metabolic process
namespace: biological_process
def: "OBSOLETE. The chemical reactions and pathways involving acetoacetic acid, 3-oxobutanoic acid; the empirical formula is C4H6O3 or CH3COCH2COOH." [Wikipedia:Acetoacetic_acid]
comment: This term was obsoleted because it is an unnecessary grouping term.
synonym: "3-oxobutanoate metabolic process" EXACT []
synonym: "3-oxobutanoate metabolism" EXACT []
synonym: "3-oxobutanoic acid metabolic process" EXACT []
synonym: "3-oxobutanoic acid metabolism" EXACT []
synonym: "acetoacetate metabolic process" EXACT []
synonym: "acetoacetate metabolism" EXACT []
synonym: "acetoacetic acid metabolism" EXACT []
synonym: "beta ketobutyric acid metabolic process" EXACT []
synonym: "beta ketobutyric acid metabolism" EXACT []
synonym: "beta-ketobutyric acid metabolic process" EXACT []
synonym: "beta-ketobutyric acid metabolism" EXACT []
synonym: "diacetic acid metabolic process" EXACT []
synonym: "diacetic acid metabolism" EXACT []
is_obsolete: true

[Term]
id: GO:0043441
name: obsolete acetoacetic acid biosynthetic process
namespace: biological_process
def: "OBSOLETE. The chemical reactions and pathways resulting in the formation of acetoacetic acid, a beta-keto acid of the keto acid group, empirical formula is C4H6O3 or CH3COCH2COOH." [GOC:jl]
comment: This term was obsoleted because it represents a specific substrate of ketone body biosynthetic process ; GO:0046951.
synonym: "acetoacetic acid anabolism" EXACT []
synonym: "acetoacetic acid biosynthesis" EXACT []
synonym: "acetoacetic acid formation" EXACT []
synonym: "acetoacetic acid synthesis" EXACT []
is_obsolete: true
replaced_by: GO:0046951

[Term]
id: GO:0043442
name: obsolete acetoacetic acid catabolic process
namespace: biological_process
def: "OBSOLETE. The chemical reactions and pathways resulting in the breakdown of acetoacetic acid, a beta-keto acid of the keto acid group, empirical formula is C4H6O3 or CH3COCH2COOH." [GOC:jl]
comment: This term was obsoleted because it represents a specific substrate of \nketone body catabolic process ;  GO:0046952.
synonym: "acetoacetic acid breakdown" EXACT []
synonym: "acetoacetic acid catabolism" EXACT []
synonym: "acetoacetic acid degradation" EXACT []
is_obsolete: true
replaced_by: GO:0046952

[Term]
id: GO:0043443
name: obsolete acetone metabolic process
namespace: biological_process
def: "OBSOLETE. The chemical reactions and pathways involving acetone, propan-2-one." [GOC:jl]
comment: This term was obsoleted because it is not a biological process as defined by GO.
synonym: "2-propanone metabolic process" EXACT []
synonym: "2-propanone metabolism" EXACT []
synonym: "acetone metabolism" EXACT []
synonym: "dimethyl ketone metabolic process" EXACT []
synonym: "dimethyl ketone metabolism" EXACT []
synonym: "propan-2-one metabolic process" EXACT []
synonym: "propan-2-one metabolism" EXACT []
is_obsolete: true
consider: GO:0140977

[Term]
id: GO:0043444
name: obsolete acetone catabolic process
namespace: biological_process
def: "OBSOLETE. The chemical reactions and pathways resulting in the breakdown of acetone, propan-2-one." [GOC:jl]
comment: This term was obsoleted because it is not a biological process as defined by GO.
synonym: "2-propanone catabolic process" EXACT []
synonym: "2-propanone catabolism" EXACT []
synonym: "acetone breakdown" EXACT []
synonym: "acetone catabolism" EXACT []
synonym: "acetone degradation" EXACT []
synonym: "dimethyl ketone catabolic process" EXACT []
synonym: "dimethyl ketone catabolism" EXACT []
synonym: "propan-2-one catabolic process" EXACT []
synonym: "propan-2-one catabolism" EXACT []
is_obsolete: true
consider: GO:0140977

[Term]
id: GO:0043445
name: obsolete acetone biosynthetic process
namespace: biological_process
def: "OBSOLETE. The chemical reactions and pathways resulting in the formation of acetone, propan-2-one." [GOC:jl]
comment: This term was obsoleted because it is not a biological process as defined by GO.
synonym: "2-propanone biosynthesis" EXACT []
synonym: "2-propanone biosynthetic process" EXACT []
synonym: "acetone anabolism" EXACT []
synonym: "acetone biosynthesis" EXACT []
synonym: "acetone formation" EXACT []
synonym: "acetone synthesis" EXACT []
synonym: "dimethyl ketone biosynthesis" EXACT []
synonym: "dimethyl ketone biosynthetic process" EXACT []
synonym: "propan-2-one biosynthesis" EXACT []
synonym: "propan-2-one biosynthetic process" EXACT []
is_obsolete: true

[Term]
id: GO:0043446
name: obsolete alkane metabolic process
namespace: biological_process
def: "OBSOLETE. The chemical reactions and pathways involving an alkane, any acyclic branched or unbranched hydrocarbon having the general formula CnH2n+2, as carried out by individual cells." [GOC:jl, Wikipedia:Alkane]
comment: This term was obsoleted because it is an unnecessary grouping term.
synonym: "alkane metabolism" EXACT []
is_obsolete: true

[Term]
id: GO:0043447
name: alkane biosynthetic process
namespace: biological_process
def: "The chemical reactions and pathways resulting in the formation of an alkane, any acyclic branched or unbranched hydrocarbon having the general formula CnH2n+2." [GOC:jl, Wikipedia:Alkane]
synonym: "alkane anabolism" EXACT []
synonym: "alkane biosynthesis" EXACT []
synonym: "alkane formation" EXACT []
synonym: "alkane synthesis" EXACT []
is_a: GO:0120251 ! hydrocarbon biosynthetic process

[Term]
id: GO:0043448
name: alkane catabolic process
namespace: biological_process
def: "The chemical reactions and pathways resulting in the breakdown of an alkane, any acyclic branched or unbranched hydrocarbon having the general formula CnH2n+2." [GOC:jl, Wikipedia:Alkane]
synonym: "alkane breakdown" EXACT []
synonym: "alkane catabolism" EXACT []
synonym: "alkane degradation" EXACT []
is_a: GO:0120253 ! hydrocarbon catabolic process

[Term]
id: GO:0043449
name: obsolete alkene metabolic process
namespace: biological_process
def: "OBSOLETE. The chemical reactions and pathways involving an alkene, any acyclic branched or unbranched hydrocarbon having one carbon-carbon double bond and the general formula CnH2n, as carried out by individual cells." [GOC:jl, Wikipedia:Alkene]
comment: This term was obsoleted because it is an unnecessary grouping term.
synonym: "alkene metabolism" EXACT []
is_obsolete: true

[Term]
id: GO:0043450
name: alkene biosynthetic process
namespace: biological_process
def: "The chemical reactions and pathways resulting in the formation of an alkene, any acyclic branched or unbranched hydrocarbon having one carbon-carbon double bond and the general formula CnH2n." [GOC:jl, Wikipedia:Alkene]
synonym: "alkene anabolism" EXACT []
synonym: "alkene biosynthesis" EXACT []
synonym: "alkene formation" EXACT []
synonym: "alkene synthesis" EXACT []
is_a: GO:1900674 ! olefin biosynthetic process

[Term]
id: GO:0043451
name: alkene catabolic process
namespace: biological_process
def: "The chemical reactions and pathways resulting in the breakdown of an alkene, any acyclic branched or unbranched hydrocarbon having one carbon-carbon double bond and the general formula CnH2n." [GOC:jl, Wikipedia:Alkene]
synonym: "alkene breakdown" EXACT []
synonym: "alkene catabolism" EXACT []
synonym: "alkene degradation" EXACT []
is_a: GO:0120253 ! hydrocarbon catabolic process
is_a: GO:0120256 ! olefinic compound catabolic process
is_a: GO:1900673 ! olefin metabolic process

[Term]
id: GO:0043452
name: obsolete alkyne metabolic process
namespace: biological_process
def: "OBSOLETE. The chemical reactions and pathways involving an alkyne, any acyclic branched or unbranched hydrocarbon (compound composed only of carbon and hydrogen) having a carbon-carbon triple bond and the general formula CnH2n-2, as carried out by individual cells." [GOC:jl, GOC:krc, Wikipedia:Alkyne]
comment: This term was obsoleted because it is an unnecessary grouping term.
synonym: "alkyne metabolism" EXACT []
is_obsolete: true

[Term]
id: GO:0043453
name: alkyne biosynthetic process
namespace: biological_process
def: "The chemical reactions and pathways resulting in the formation of an alkyne, any acyclic branched or unbranched hydrocarbon (compound composed only of carbon and hydrogen) having a carbon-carbon triple bond and the general formula CnH2n-2." [GOC:jl, GOC:krc, Wikipedia:Alkyne]
synonym: "alkyne anabolism" EXACT []
synonym: "alkyne biosynthesis" EXACT []
synonym: "alkyne formation" EXACT []
synonym: "alkyne synthesis" EXACT []
is_a: GO:0120251 ! hydrocarbon biosynthetic process

[Term]
id: GO:0043454
name: alkyne catabolic process
namespace: biological_process
def: "The chemical reactions and pathways resulting in the breakdown of an alkyne, any acyclic branched or unbranched hydrocarbon (compound composed only of carbon and hydrogen) having a carbon-carbon triple bond and the general formula CnH2n-2." [GOC:jl, GOC:krc, Wikipedia:Alkyne]
synonym: "alkyne breakdown" EXACT []
synonym: "alkyne catabolism" EXACT []
synonym: "alkyne degradation" EXACT []
is_a: GO:0120253 ! hydrocarbon catabolic process

[Term]
id: GO:0043455
name: regulation of secondary metabolic process
namespace: biological_process
def: "Any process that modulates the frequency, rate or extent of secondary metabolism, the chemical reactions and pathways involving compounds that are not necessarily required for growth and maintenance of cells, and are often unique to a taxon." [GOC:jl]
synonym: "regulation of secondary metabolism" EXACT []
is_a: GO:0019222 ! regulation of metabolic process
relationship: regulates GO:0019748 ! secondary metabolic process

[Term]
id: GO:0043456
name: regulation of pentose-phosphate shunt
namespace: biological_process
def: "Any process that modulates the frequency, rate or extent of the pentose-phosphate shunt, the process in which glucose is oxidized, coupled to NADPH synthesis." [GOC:jl]
synonym: "regulation of pentose phosphate pathway" EXACT []
synonym: "regulation of pentose phosphate shunt" EXACT []
synonym: "regulation of pentose-phosphate pathway" EXACT []
is_a: GO:0043467 ! regulation of generation of precursor metabolites and energy
is_a: GO:0043470 ! regulation of carbohydrate catabolic process
is_a: GO:1902031 ! regulation of NADP metabolic process
relationship: regulates GO:0006098 ! pentose-phosphate shunt

[Term]
id: GO:0043457
name: regulation of cellular respiration
namespace: biological_process
def: "Any process that modulates the frequency, rate or extent of cellular respiration, the enzymatic release of energy from organic compounds." [GOC:jl]
is_a: GO:0043467 ! regulation of generation of precursor metabolites and energy
relationship: regulates GO:0045333 ! cellular respiration

[Term]
id: GO:0043459
name: obsolete response to short exposure to lithium ion
namespace: biological_process
def: "OBSOLETE. A change in state or activity of a cell or an organism (in terms of movement, secretion, enzyme production, gene expression, etc.) as a result of a single or short exposure to a lithium ion stimulus." [PMID:10208444]
comment: This term was made obsolete because 'short' is not a quantitative or meaningful measurement of time.
synonym: "response to short exposure to lithium ion" EXACT []
is_obsolete: true

[Term]
id: GO:0043460
name: obsolete response to long exposure to lithium ion
namespace: biological_process
def: "OBSOLETE. A change in state or activity of a cell or an organism (in terms of movement, secretion, enzyme production, gene expression, etc.) as a result of a long or persistent exposure to a lithium ion stimulus." [PMID:10208444]
comment: This term was made obsolete because 'long' is not a quantitative or meaningful measurement of time.
synonym: "response to long exposure to lithium ion" EXACT []
is_obsolete: true

[Term]
id: GO:0043461
name: proton-transporting ATP synthase complex assembly
namespace: biological_process
def: "The aggregation, arrangement and bonding together of a proton-transporting ATP synthase (also known as F-type ATPase), a two-sector ATPase found in the inner membrane of mitochondria and chloroplasts, and in bacterial plasma membranes." [GOC:jl, GOC:mah, PMID:29514954]
synonym: "F-type ATPase complex assembly" EXACT []
is_a: GO:0070071 ! proton-transporting two-sector ATPase complex assembly

[Term]
id: GO:0043462
name: regulation of ATP-dependent activity
namespace: biological_process
def: "Any process that modulates the rate of an ATP-dependent activity." [GOC:jl]
subset: gocheck_obsoletion_candidate
synonym: "regulation of adenosinetriphosphatase activity" EXACT []
synonym: "regulation of ATPase activity" EXACT []
is_a: GO:0065009 ! regulation of molecular function

[Term]
id: GO:0043463
name: regulation of rhamnose catabolic process
namespace: biological_process
def: "Any process that modulates the frequency, rate or extent of the chemical reactions and pathways resulting in the breakdown of rhamnose, the hexose 6-deoxy-L-mannose." [GOC:jl]
synonym: "regulation of rhamnose breakdown" EXACT []
synonym: "regulation of rhamnose catabolism" EXACT []
synonym: "regulation of rhamnose degradation" EXACT []
is_a: GO:0043470 ! regulation of carbohydrate catabolic process
is_a: GO:0062012 ! regulation of small molecule metabolic process
relationship: regulates GO:0019301 ! rhamnose catabolic process

[Term]
id: GO:0043464
name: L-malate catabolic process
namespace: biological_process
def: "The chemical reactions and pathways resulting in the breakdown of L-malate." [PMID:10427020, PMID:8808948]
comment: Despite the synonym 'malolactic fermentation', this is not an ATP-generating fermentation process. See MetaCyc:PWY-7685.
synonym: "L-malate fermentation" BROAD []
synonym: "malate fermentation" BROAD []
synonym: "malo-lactate fermentation" EXACT []
synonym: "malolactate fermentation" EXACT []
synonym: "malolactic fermentation" EXACT []
xref: MetaCyc:PWY-7685
xref: MetaCyc:PWY-7686
xref: Wikipedia:Malolactic_fermentation
is_a: GO:0006108 ! malate metabolic process
is_a: GO:0043649 ! dicarboxylic acid catabolic process
property_value: skos:narrowMatch MetaCyc:PWY-7685
property_value: skos:narrowMatch MetaCyc:PWY-7686

[Term]
id: GO:0043465
name: regulation of fermentation
namespace: biological_process
def: "Any process that modulates the frequency, rate or extent of fermentation, the anaerobic enzymatic conversion of organic compounds, especially carbohydrates, to other compounds, especially to ethyl alcohol, resulting in energy in the form of adenosine triphosphate (ATP)." [GOC:jl]
is_a: GO:0043467 ! regulation of generation of precursor metabolites and energy
relationship: regulates GO:0006113 ! fermentation

[Term]
id: GO:0043466
name: obsolete pyrimidine nucleobase fermentation
namespace: biological_process
def: "OBSOLETE. The anaerobic conversion of pyrimidine nucleobases, yielding energy in the form of ATP." [GOC:jl]
comment: The reason for obsoletion is that this term is not clearly defined.
synonym: "pyrimidine base fermentation" EXACT [GOC:curators]
synonym: "pyrimidine fermentation" RELATED []
is_obsolete: true
replaced_by: GO:0006208

[Term]
id: GO:0043467
name: regulation of generation of precursor metabolites and energy
namespace: biological_process
def: "Any process that modulates the frequency, rate or extent of the chemical reactions and pathways resulting in the formation of precursor metabolites, substances from which energy is derived, and the processes involved in the liberation of energy from these substances." [GOC:jl]
xref: Reactome:R-HSA-163685 "Integration of energy metabolism"
is_a: GO:0019222 ! regulation of metabolic process
relationship: regulates GO:0006091 ! generation of precursor metabolites and energy

[Term]
id: GO:0043468
name: regulation of L-fucose catabolic process
namespace: biological_process
def: "Any process that modulates the frequency, rate, or extent of the chemical reactions and pathways resulting in the breakdown of L-fucose." [GOC:mlg]
synonym: "regulation of fucose catabolic process" RELATED []
is_a: GO:0043470 ! regulation of carbohydrate catabolic process
is_a: GO:0062012 ! regulation of small molecule metabolic process
relationship: regulates GO:0042355 ! L-fucose catabolic process

[Term]
id: GO:0043469
name: regulation of D-xylose catabolic process
namespace: biological_process
def: "Any process that modulates the frequency, rate, or extent of the chemical reactions and pathways resulting in the breakdown of xylose." [GOC:mlg]
is_a: GO:0043470 ! regulation of carbohydrate catabolic process
is_a: GO:0062012 ! regulation of small molecule metabolic process
relationship: regulates GO:0042843 ! D-xylose catabolic process

[Term]
id: GO:0043470
name: regulation of carbohydrate catabolic process
namespace: biological_process
def: "Any process that modulates the frequency, rate, or extent of the chemical reactions and pathways resulting in the breakdown of carbohydrates." [GOC:mlg]
is_a: GO:0006109 ! regulation of carbohydrate metabolic process
is_a: GO:0009894 ! regulation of catabolic process
relationship: regulates GO:0016052 ! carbohydrate catabolic process

[Term]
id: GO:0043471
name: obsolete regulation of cellular carbohydrate catabolic process
namespace: biological_process
def: "OBSOLETE. Any process that modulates the frequency, rate, or extent of the chemical reactions and pathways resulting in the breakdown of carbohydrates, carried out by individual cells." [GOC:jl]
comment: This term was obsoleted because it is not different from its parent, regulation of carbohydrate catabolic process ; GO:0043470.
is_obsolete: true
replaced_by: GO:0043470

[Term]
id: GO:0043472
name: IgD binding
namespace: molecular_function
def: "Binding to an immunoglobulin of a D isotype." [PMID:12886015]
is_a: GO:0019865 ! immunoglobulin binding

[Term]
id: GO:0043473
name: pigmentation
namespace: biological_process
def: "The accumulation of pigment in an organism, tissue or cell, either by increased deposition or by increased number of cells." [GOC:jl]
subset: goslim_chembl
subset: goslim_pir
is_a: GO:0008150 ! biological_process

[Term]
id: GO:0043474
name: pigment metabolic process involved in pigmentation
namespace: biological_process
def: "The chemical reactions and pathways involving a pigment, any general or particular coloring matter in living organisms, resulting in the deposition or aggregation of pigment in an organism, tissue or cell." [GOC:dph, GOC:jl, GOC:tb]
synonym: "pigment metabolic process during pigmentation" RELATED [GOC:dph, GOC:tb]
synonym: "pigment metabolism during pigmentation" RELATED []
is_a: GO:0042440 ! pigment metabolic process
relationship: part_of GO:0043473 ! pigmentation

[Term]
id: GO:0043475
name: obsolete pigment metabolic process involved in pigment accumulation
namespace: biological_process
def: "OBSOLETE. The chemical reactions and pathways involving a pigment, any general or particular coloring matter in living organisms, as part of the accumulation of pigment." [GOC:jl]
comment: This term was obsoleted because it is an unnecessary grouping term.
synonym: "pigment metabolic process during pigment accumulation" RELATED [GOC:dph, GOC:tb]
synonym: "pigment metabolism during pigment accumulation" RELATED []
is_obsolete: true

[Term]
id: GO:0043476
name: pigment accumulation
namespace: biological_process
def: "The aggregation of coloring matter in a particular location in an organism, tissue or cell, occurring in response to some external stimulus." [GOC:jl]
synonym: "pigment accumulation in response to external stimulus" EXACT []
is_a: GO:0009605 ! response to external stimulus
is_a: GO:0043473 ! pigmentation

[Term]
id: GO:0043477
name: pigment biosynthetic process involved in pigment accumulation
namespace: biological_process
def: "The chemical reactions and pathways resulting in the formation of a pigment, any general or particular coloring matter in living organisms, resulting in pigment accumulation." [GOC:dph, GOC:jl, GOC:tb]
synonym: "pigment biosynthetic process during pigment accumulation" RELATED [GOC:dph, GOC:tb]
is_a: GO:0043474 ! pigment metabolic process involved in pigmentation
is_a: GO:0046148 ! pigment biosynthetic process
relationship: part_of GO:0043476 ! pigment accumulation

[Term]
id: GO:0043478
name: pigment accumulation in response to UV light
namespace: biological_process
def: "The aggregation of coloring matter in a particular location in an organism, tissue or cell, occurring in response to a UV light stimulus." [GOC:jl]
is_a: GO:0009411 ! response to UV
is_a: GO:0043476 ! pigment accumulation

[Term]
id: GO:0043479
name: pigment accumulation in tissues in response to UV light
namespace: biological_process
def: "The aggregation of coloring matter in a particular location in a tissue, occurring in response to a UV light stimulus." [GOC:jl]
is_a: GO:0043478 ! pigment accumulation in response to UV light
is_a: GO:0043480 ! pigment accumulation in tissues

[Term]
id: GO:0043480
name: pigment accumulation in tissues
namespace: biological_process
def: "The aggregation of coloring matter in a particular location in a tissue, occurring in response to an external stimulus." [GOC:jl]
synonym: "organismal pigment accumulation" EXACT []
is_a: GO:0032501 ! multicellular organismal process
is_a: GO:0043476 ! pigment accumulation

[Term]
id: GO:0043481
name: anthocyanin accumulation in tissues in response to UV light
namespace: biological_process
def: "The aggregation of the pigment anthocyanin in a particular location in a tissue, occurring in response to a UV light stimulus." [GOC:jl]
is_a: GO:0043479 ! pigment accumulation in tissues in response to UV light

[Term]
id: GO:0043482
name: cellular pigment accumulation
namespace: biological_process
def: "The aggregation of coloring matter in a particular location in a cell, occurring in response to some external stimulus." [GOC:jl]
is_a: GO:0033059 ! cellular pigmentation
is_a: GO:0043476 ! pigment accumulation
is_a: GO:0051716 ! cellular response to stimulus

[Term]
id: GO:0043483
name: obsolete anthocyanin biosynthetic process involved in anthocyanin accumulation in response to UV light
namespace: biological_process
def: "OBSOLETE. The chemical reactions and pathways resulting in the formation of the pigment anthocyanin, contributing to anthocyanin accumulation in a tissue in response to a UV light stimulus." [GOC:dph, GOC:jl, GOC:tb]
comment: This term was obsoleted because it is a pre-composed term that should be captured as a GO-CAM.
synonym: "anthocyanin biosynthesis during anthocyanin accumulation in tissues in response to UV light stimulus" RELATED []
synonym: "anthocyanin biosynthetic process during anthocyanin accumulation in response to UV light" RELATED [GOC:dph, GOC:tb]
synonym: "anthocyanin biosynthetic process during anthocyanin accumulation in tissues in response to UV light stimulus" RELATED []
is_obsolete: true

[Term]
id: GO:0043484
name: regulation of RNA splicing
namespace: biological_process
def: "Any process that modulates the frequency, rate or extent of RNA splicing, the process of removing sections of the primary RNA transcript to remove sequences not present in the mature form of the RNA and joining the remaining sections to form the mature form of the RNA." [GOC:jl]
is_a: GO:0010468 ! regulation of gene expression
is_a: GO:0080090 ! regulation of primary metabolic process
relationship: regulates GO:0008380 ! RNA splicing

[Term]
id: GO:0043485
name: endosome to pigment granule transport
namespace: biological_process
def: "The directed movement of substances from endosomes to pigment granules." [GOC:jl]
is_a: GO:0046907 ! intracellular transport
relationship: part_of GO:0048757 ! pigment granule maturation

[Term]
id: GO:0043486
name: obsolete histone exchange
namespace: biological_process
def: "OBSOLETE. The replacement, within chromatin, of resident histones or histone subunits with alternative, sometimes variant, histones or subunits." [GOC:jl, PMID:11735001, PMID:15066277]
comment: This term was obsoleted because it represents a molecular function, histone chaperone activity.
synonym: "histone chaperone" RELATED [GOC:vw]
synonym: "histone replacement" EXACT []
is_obsolete: true
consider: GO:0006338
consider: GO:0140713

[Term]
id: GO:0043487
name: regulation of RNA stability
namespace: biological_process
def: "Any process that modulates the propensity of RNA molecules to degradation. Includes processes that both stabilize and destabilize RNAs." [GOC:jl]
is_a: GO:0009894 ! regulation of catabolic process
is_a: GO:0010608 ! post-transcriptional regulation of gene expression
is_a: GO:0051252 ! regulation of RNA metabolic process
is_a: GO:0065008 ! regulation of biological quality
relationship: regulates GO:0006401 ! RNA catabolic process

[Term]
id: GO:0043488
name: regulation of mRNA stability
namespace: biological_process
def: "Any process that modulates the propensity of mRNA molecules to degradation. Includes processes that both stabilize and destabilize mRNAs." [GOC:jl]
xref: Reactome:R-HSA-428359 "Insulin-like Growth Factor-2 mRNA Binding Proteins (IGF2BPs/IMPs/VICKZs) bind RNA"
xref: Reactome:R-HSA-450531 "Regulation of mRNA stability by proteins that bind AU-rich elements"
is_a: GO:0043487 ! regulation of RNA stability
is_a: GO:0061013 ! regulation of mRNA catabolic process

[Term]
id: GO:0043489
name: RNA stabilization
namespace: biological_process
def: "Prevention of degradation of RNA molecules." [GOC:curators]
is_a: GO:0043487 ! regulation of RNA stability
is_a: GO:1902369 ! negative regulation of RNA catabolic process

[Term]
id: GO:0043490
name: malate-aspartate shuttle
namespace: biological_process
def: "The process of transferring reducing equivalents from NADH in the cytosol to the mitochondria via malate. Cytosolic aspartate aminotransferase converts aspartate to oxaloacetate, and cytosolic malate dehydrogenase uses NADH to convert oxaloacetate to malate in the cytosol; the malate-alpha-ketoglutarate carrier then transports the malate into the mitochondria where mitochondrial malate dehydrogenase uses NAD to convert malate back to oxaloacetate; the electrons on the reduced NADH are then available for use in the electron transport chain; mitochondrial aspartate aminotransferase converts oxaloacetate to aspartate, and the glutamate-aspartate carrier transports the aspartate back to the cytosol to complete the cycle." [GOC:sjm, PMID:16368075]
synonym: "malate aspartate shuttle" EXACT []
synonym: "malate/aspartate shuttle" EXACT []
synonym: "malate:aspartate shuttle" EXACT []
xref: MetaCyc:MALATE-ASPARTATE-SHUTTLE-PWY
xref: Reactome:R-HSA-9856872 "Malate-aspartate shuttle"
xref: Wikipedia:Malate-aspartate_shuttle
is_a: GO:0019674 ! NAD+ metabolic process

[Term]
id: GO:0043491
name: phosphatidylinositol 3-kinase/protein kinase B signal transduction
namespace: biological_process
def: "An intracellular signaling cassette that starts with phosphatidylinositol 3-kinase (PI3K) activation, production of phosphatidylinositol 3-phosphate (PI3P), activation of PDK1, which recruits and ending with the activation of protein kinase B (PKB, also known as Akt). PI3K is activated by cell surface receptors. Note that PTEN is an inhibitor of the pathway." [PMID:20517722, PMID:22952397]
synonym: "AKT signal transduction" RELATED []
synonym: "AKT signaling" RELATED []
synonym: "AKT signaling cascade" RELATED []
synonym: "AKT signalling cascade" RELATED []
synonym: "phosphatidylinositol 3-kinase signaling/protein kinase B signal transduction" EXACT []
synonym: "PI3K-PKB/Akt pathway" EXACT []
synonym: "PI3K/Akt signal transduction" EXACT []
synonym: "PI3K/PKB signal transduction" EXACT []
synonym: "PKB signal transduction" RELATED []
synonym: "PKB signaling" RELATED []
synonym: "PKB signaling cascade" RELATED []
synonym: "PKB signalling cascade" RELATED []
synonym: "protein kinase B signal transduction" RELATED []
synonym: "protein kinase B signaling" RELATED []
synonym: "protein kinase B signaling cascade" RELATED []
synonym: "protein kinase B signalling cascade" RELATED []
xref: Reactome:R-HSA-198203 "PI3K/AKT activation"
xref: Reactome:R-HSA-198323 "AKT phosphorylates targets in the cytosol"
xref: Reactome:R-HSA-198693 "AKT phosphorylates targets in the nucleus"
is_a: GO:0141124 ! intracellular signaling cassette

[Term]
id: GO:0043493
name: viral terminase complex
namespace: cellular_component
def: "A complex of a large and small subunit which catalyze the packaging of DNA into viral heads. Note that not all viral terminases have this structure, some exist as single polypeptides." [GOC:bf, GOC:bm, GOC:jl, GOC:mlg, PMID:18687036]
synonym: "phage terminase complex" NARROW [GOC:bm]
synonym: "virus terminase complex" EXACT []
is_a: GO:0032991 ! protein-containing complex

[Term]
id: GO:0043494
name: CLRC complex
namespace: cellular_component
def: "An cullin-dependent E3 ubiquitin ligase/histone H3-K9 methyltransferase complex essential for heterochromatin assembly by RNAi." [GOC:vw, PMID:16127433, PMID:20211136]
synonym: "Clr4-Rik1-Cul4 complex" EXACT []
synonym: "CLRC ubiquitin ligase complex" EXACT []
synonym: "Rik1 E3 ubiquitin ligase complex" EXACT []
synonym: "Rik1-E3 ubiquitin ligase complex" EXACT []
is_a: GO:0000152 ! nuclear ubiquitin ligase complex
is_a: GO:0035097 ! histone methyltransferase complex
is_a: GO:0080008 ! Cul4-RING E3 ubiquitin ligase complex

[Term]
id: GO:0043495
name: protein-membrane adaptor activity
namespace: molecular_function
def: "The binding activity of a molecule that brings together a protein or a protein complex with a membrane, either via membrane lipid binding or by interacting with a membrane protein, to establish or maintain the localization of the protein, protein complex or organelle." [GOC:curators]
synonym: "anchoring" RELATED []
synonym: "protein membrane adaptor" EXACT []
synonym: "protein membrane adaptor activity" EXACT []
synonym: "protein membrane anchor" RELATED []
xref: Reactome:R-HSA-5333678 "CPNEs bind PL"
xref: Reactome:R-HSA-6809764 "SBF1 binds MTMR2"
is_a: GO:0030674 ! protein-macromolecule adaptor activity

[Term]
id: GO:0043496
name: obsolete regulation of protein homodimerization activity
namespace: biological_process
def: "OBSOLETE. Any process that modulates the frequency, rate or extent of protein homodimerization, interacting selectively with an identical protein to form a homodimer." [GOC:jl, GOC:tb]
comment: This term was obsoleted because it represents a molecular function. Consider molecular function regulator activity ; GO:0098772 or a child.
is_obsolete: true

[Term]
id: GO:0043497
name: obsolete regulation of protein heterodimerization activity
namespace: biological_process
def: "OBSOLETE. Any process that modulates the frequency, rate or extent of protein heterodimerization, interacting selectively with a nonidentical protein to form a heterodimer." [GOC:jl, GOC:tb]
comment: This term was obsoleted because it represents a molecular function.
is_obsolete: true

[Term]
id: GO:0043498
name: obsolete cell surface binding
namespace: molecular_function
def: "OBSOLETE. Binding to a component on the surface of a cell." [GOC:jl]
comment: This term was made obsolete because it is ambiguous and causing confusion, and is an unnecessary grouping term.
synonym: "cell surface binding" EXACT []
is_obsolete: true
consider: GO:0003823
consider: GO:0005102
consider: GO:0007155
consider: GO:0009986
consider: GO:0046812

[Term]
id: GO:0043499
name: obsolete eukaryotic cell surface binding
namespace: molecular_function
def: "OBSOLETE. Binding to a component on the surface of a eukaryotic cell." [GOC:jl]
comment: This term was made obsolete because it is ambiguous and causing confusion, and is an unnecessary grouping term.
synonym: "eukaryotic cell surface binding" EXACT []
is_obsolete: true
consider: GO:0003823
consider: GO:0005102
consider: GO:0006952
consider: GO:0009986
consider: GO:0046812

[Term]
id: GO:0043500
name: muscle adaptation
namespace: biological_process
def: "A process in which muscle adapts, with consequent modifications to structural and/or functional phenotypes, in response to a stimulus. Stimuli include contractile activity, loading conditions, substrate supply, and environmental factors. These adaptive events occur in both muscle fibers and associated structures (motoneurons and capillaries), and they involve alterations in regulatory mechanisms, contractile properties and metabolic capacities." [GOC:mtg_muscle, PMID:11181628, PMID:11449884, PMID:12605307]
subset: goslim_pir
synonym: "muscle plasticity" RELATED []
is_a: GO:0003012 ! muscle system process
is_a: GO:0050896 ! response to stimulus

[Term]
id: GO:0043501
name: skeletal muscle adaptation
namespace: biological_process
def: "Any process in which skeletal muscles change their phenotypic profiles in response to altered functional demands and a variety of signals." [GOC:mtg_muscle, PMID:11181628, PMID:11449884, PMID:12605307]
synonym: "skeletal muscle plasticity" RELATED []
is_a: GO:0014888 ! striated muscle adaptation

[Term]
id: GO:0043502
name: regulation of muscle adaptation
namespace: biological_process
def: "Any process that modulates the frequency, rate or extent of muscle adaptation." [GOC:curators, GOC:mtg_muscle]
synonym: "regulation of muscle plasticity" RELATED []
is_a: GO:0048583 ! regulation of response to stimulus
is_a: GO:0090257 ! regulation of muscle system process
relationship: regulates GO:0043500 ! muscle adaptation

[Term]
id: GO:0043503
name: skeletal muscle fiber adaptation
namespace: biological_process
def: "Any process in which the skeletal muscle fibers change their phenotypic profiles in response to altered functional demands and a variety of signals. Muscle fibers are formed by the maturation of myotubes. They can be classed as slow, intermediate/fast or fast." [GOC:mtg_muscle, PMID:11181628, PMID:11449884, PMID:12605307]
synonym: "skeletal muscle fiber plasticity" RELATED []
synonym: "skeletal muscle fibre plasticity" EXACT []
synonym: "skeletal myofiber plasticity" EXACT []
synonym: "skeletal myofibre plasticity" EXACT []
is_a: GO:0051716 ! cellular response to stimulus
relationship: part_of GO:0043501 ! skeletal muscle adaptation

[Term]
id: GO:0043504
name: mitochondrial DNA repair
namespace: biological_process
def: "The process of restoring mitochondrial DNA after damage." [PMID:12565799, PMID:15189144, PMID:16050976]
is_a: GO:0006281 ! DNA repair
is_a: GO:0032042 ! mitochondrial DNA metabolic process

[Term]
id: GO:0043505
name: CENP-A containing nucleosome
namespace: cellular_component
def: "A form of nucleosome located only at the centromere, in which the histone H3 is replaced by the variant form CENP-A (sometimes known as CenH3)." [GOC:curators, PMID:15175412, PMID:16183641]
synonym: "CenH3 containing nucleosome" EXACT []
synonym: "CENP-S-T-W-X" EXACT [GOC:vw, PMID:22304917]
synonym: "centromere specific nucleosome" RELATED []
synonym: "centromere-specific nucleosome" RELATED [GOC:vw]
synonym: "centromeric nucleosome" RELATED []
synonym: "CNP-T-W-S-X complex" EXACT []
is_a: GO:0000786 ! nucleosome
relationship: part_of GO:0061638 ! CENP-A containing chromatin

[Term]
id: GO:0043506
name: regulation of JUN kinase activity
namespace: biological_process
def: "Any process that modulates the frequency, rate or extent of JUN kinase activity." [GOC:jl]
subset: gocheck_obsoletion_candidate
synonym: "regulation of JUNK activity" EXACT []
is_a: GO:0043405 ! regulation of MAP kinase activity

[Term]
id: GO:0043507
name: positive regulation of JUN kinase activity
namespace: biological_process
def: "Any process that activates or increases the frequency, rate or extent of JUN kinase activity." [GOC:jl]
subset: gocheck_obsoletion_candidate
synonym: "positive regulation of JUNK activity" EXACT []
synonym: "stimulation of JNK activity" NARROW []
synonym: "up regulation of JNK activity" EXACT []
synonym: "up-regulation of JNK activity" EXACT []
synonym: "upregulation of JNK activity" EXACT []
is_a: GO:0043406 ! positive regulation of MAP kinase activity
is_a: GO:0043506 ! regulation of JUN kinase activity

[Term]
id: GO:0043508
name: negative regulation of JUN kinase activity
namespace: biological_process
def: "Any process that stops, prevents, or reduces the frequency, rate or extent of JUN kinase activity." [GOC:jl]
subset: gocheck_obsoletion_candidate
synonym: "down regulation of JNK activity" EXACT []
synonym: "down-regulation of JNK activity" EXACT []
synonym: "downregulation of JNK activity" EXACT []
synonym: "inhibition of JNK activity" NARROW []
synonym: "negative regulation of JUNK activity" EXACT []
is_a: GO:0043407 ! negative regulation of MAP kinase activity
is_a: GO:0043506 ! regulation of JUN kinase activity
is_a: GO:0046329 ! negative regulation of JNK cascade

[Term]
id: GO:0043509
name: activin A complex
namespace: cellular_component
alt_id: GO:0048181
def: "A nonsteroidal regulator, composed of two covalently linked inhibin beta-A subunits (sometimes known as activin beta-A or activin/inhibin beta-A)." [GOC:curators]
comment: Note that the actions of the activin complex are the opposite of those of the inhibin complex, which is a dimer of an inhibin beta-A or inhibin beta-B subunit and an inhibin alpha subunit. See also the cellular component term 'inhibin complex ; GO:0043511'.
is_a: GO:0048180 ! activin complex

[Term]
id: GO:0043510
name: activin B complex
namespace: cellular_component
alt_id: GO:0048182
def: "A nonsteroidal regulator, composed of two covalently linked inhibin beta-B subunits (sometimes known as activin beta-B or activin/inhibin beta-B)." [GOC:curators]
comment: Note that the actions of the activin complex are the opposite of those of the inhibin complex, which is a dimer of an inhibin beta-A or inhibin beta-B subunit and a inhibin alpha subunit. See 'inhibin complex ; GO:0043511'.
is_a: GO:0048180 ! activin complex

[Term]
id: GO:0043511
name: inhibin complex
namespace: cellular_component
def: "Heterodimeric hormone composed of an inhibin alpha subunit complexed with either an inhibin beta-A subunit, to form inhibin A, or an inhibin beta-B subunit, to form inhibin B." [GOC:jl]
comment: Note that the actions of the inhibin complex are the opposite of those of the activin complex, which is a dimer of an inhibin beta-A and/or inhibin beta-B subunit. See also the cellular component term 'activin complex ; GO:0048180'.
subset: goslim_pir
is_a: GO:0140392 ! extracellular protein-containing complex

[Term]
id: GO:0043512
name: inhibin A complex
namespace: cellular_component
def: "Heterodimeric hormone composed of an inhibin alpha subunit complexed with an inhibin beta-A subunit." [GOC:jl]
comment: Note that the actions of the inhibin complex are the opposite of those of the activin complex, which is a dimer of an inhibin beta-A and/or inhibin beta-B subunit. See also the cellular component term 'activin complex ; GO:0048180'.
is_a: GO:0043511 ! inhibin complex

[Term]
id: GO:0043513
name: inhibin B complex
namespace: cellular_component
def: "Heterodimeric hormone composed of an inhibin alpha subunit complexed with an inhibin beta-B subunit." [GOC:jl]
comment: Note that the actions of the inhibin complex are the opposite of those of the activin complex, which is a dimer of an inhibin beta-A and/or inhibin beta-B subunit. See also the cellular component term 'activin complex ; GO:0048180'.
is_a: GO:0043511 ! inhibin complex

[Term]
id: GO:0043514
name: interleukin-12 complex
namespace: cellular_component
def: "A protein complex that is composed of an interleukin-12 alpha (p35, product of the IL12A gene) and an interleukin-12 beta subunit (p40, product of the IL12B gene) and is secreted into the extracellular space." [GOC:add, GOC:ebc, GOC:mah, PMID:12948519, PMID:1381512]
comment: Note that this heterodimeric cytokine utilizes the IL-12p35 subunit as its alpha chain, which is also used by IL-35 as its alpha chain, and utilizes the IL-12p40 subunit as its beta chain, which is also used by IL-23 as its beta chain.
synonym: "IL-12 complex" EXACT [GOC:mah]
synonym: "IL12A" NARROW [GOC:add]
synonym: "IL12B" NARROW [GOC:add]
synonym: "p35" NARROW [GOC:add]
synonym: "p40" NARROW [GOC:add]
is_a: GO:0140392 ! extracellular protein-containing complex

[Term]
id: GO:0043515
name: kinetochore binding
namespace: molecular_function
def: "Binding to a kinetochore, a proteinaceous structure on a condensed chromosome, beside the centromere, to which the spindle fibers are attached." [GOC:jl]
is_a: GO:0005488 ! binding

[Term]
id: GO:0043516
name: regulation of DNA damage response, signal transduction by p53 class mediator
namespace: biological_process
def: "Any process that modulates the frequency, rate or extent of the cascade of processes induced by the cell cycle regulator phosphoprotein p53, or an equivalent protein, in response to the detection of DNA damage." [GOC:jl]
synonym: "regulation of p53 induced by DNA damage response" EXACT []
is_a: GO:0080135 ! regulation of cellular response to stress
is_a: GO:1901796 ! regulation of signal transduction by p53 class mediator
relationship: regulates GO:0030330 ! DNA damage response, signal transduction by p53 class mediator

[Term]
id: GO:0043517
name: positive regulation of DNA damage response, signal transduction by p53 class mediator
namespace: biological_process
def: "Any process that activates, maintains or increases the rate of the cascade of processes induced by the cell cycle regulator phosphoprotein p53, or an equivalent protein, in response to the detection of DNA damage." [GOC:jl]
synonym: "activation of DNA damage response, signal transduction by p53 class mediator" NARROW []
synonym: "positive regulation of p53 induced by DNA damage response" EXACT []
synonym: "stimulation of DNA damage response, signal transduction by p53 class mediator" NARROW []
synonym: "up regulation of DNA damage response, signal transduction by p53 class mediator" EXACT []
synonym: "up-regulation of DNA damage response, signal transduction by p53 class mediator" EXACT []
synonym: "upregulation of DNA damage response, signal transduction by p53 class mediator" EXACT []
is_a: GO:0043516 ! regulation of DNA damage response, signal transduction by p53 class mediator
is_a: GO:1901798 ! positive regulation of signal transduction by p53 class mediator
relationship: positively_regulates GO:0030330 ! DNA damage response, signal transduction by p53 class mediator

[Term]
id: GO:0043518
name: negative regulation of DNA damage response, signal transduction by p53 class mediator
namespace: biological_process
def: "Any process that stops, prevents, or reduces the frequency, rate or extent of the cascade of processes induced by the cell cycle regulator phosphoprotein p53, or an equivalent protein, in response to the detection of DNA damage." [GOC:jl]
synonym: "down regulation of DNA damage response, signal transduction by p53 class mediator" EXACT []
synonym: "down-regulation of DNA damage response, signal transduction by p53 class mediator" EXACT []
synonym: "downregulation of DNA damage response, signal transduction by p53 class mediator" EXACT []
synonym: "inhibition of DNA damage response, signal transduction by p53 class mediator" NARROW []
synonym: "negative regulation of p53 induced by DNA damage response" EXACT []
is_a: GO:0043516 ! regulation of DNA damage response, signal transduction by p53 class mediator
is_a: GO:1901797 ! negative regulation of signal transduction by p53 class mediator
relationship: negatively_regulates GO:0030330 ! DNA damage response, signal transduction by p53 class mediator

[Term]
id: GO:0043519
name: regulation of myosin II filament organization
namespace: biological_process
def: "Any process that modulates the frequency, rate or extent of the assembly, arrangement of constituent parts, or disassembly of a bipolar filament composed of myosin II molecules." [GOC:jl]
synonym: "regulation of myosin II filament assembly or disassembly" RELATED [GOC:mah]
synonym: "regulation of myosin II filament organisation" EXACT [GOC:mah]
is_a: GO:0032956 ! regulation of actin cytoskeleton organization
is_a: GO:1902903 ! regulation of supramolecular fiber organization
relationship: regulates GO:0031038 ! myosin II filament organization

[Term]
id: GO:0043520
name: regulation of myosin II filament assembly
namespace: biological_process
def: "Any process that modulates the frequency, rate or extent of the formation of a bipolar filament composed of myosin II molecules." [GOC:jl]
is_a: GO:0043254 ! regulation of protein-containing complex assembly
is_a: GO:0043519 ! regulation of myosin II filament organization
relationship: regulates GO:0031036 ! myosin II filament assembly

[Term]
id: GO:0043521
name: regulation of myosin II filament disassembly
namespace: biological_process
def: "Any process that modulates the frequency, rate or extent of the disassembly of a bipolar filament composed of myosin II molecules." [GOC:jl]
is_a: GO:0043244 ! regulation of protein-containing complex disassembly
is_a: GO:0043519 ! regulation of myosin II filament organization
relationship: regulates GO:0031037 ! myosin II filament disassembly

[Term]
id: GO:0043522
name: leucine zipper domain binding
namespace: molecular_function
def: "Binding to a leucine zipper domain, a protein secondary structure exhibiting a periodic repetition of leucine residues at every seventh position over a distance covering eight helical turns." [GOC:jl, InterPro:IPR002158]
synonym: "leucine zipper binding" EXACT []
is_a: GO:0030275 ! LRR domain binding

[Term]
id: GO:0043523
name: regulation of neuron apoptotic process
namespace: biological_process
def: "Any process that modulates the occurrence or rate of cell death by apoptotic process in neurons." [GOC:curators, GOC:mtg_apoptosis]
synonym: "regulation of apoptosis of neuronal cells" EXACT []
synonym: "regulation of apoptosis of neurons" EXACT []
synonym: "regulation of neuron apoptosis" NARROW []
synonym: "regulation of neuron programmed cell death" EXACT []
synonym: "regulation of neuronal cell programmed cell death" EXACT []
synonym: "regulation of programmed cell death of neuronal cells" EXACT []
synonym: "regulation of programmed cell death, neurons" EXACT []
is_a: GO:0042981 ! regulation of apoptotic process
relationship: regulates GO:0051402 ! neuron apoptotic process

[Term]
id: GO:0043524
name: negative regulation of neuron apoptotic process
namespace: biological_process
def: "Any process that stops, prevents, or reduces the frequency, rate or extent of cell death by apoptotic process in neurons." [GOC:curators, GOC:mtg_apoptosis]
synonym: "down regulation of neuron apoptosis" EXACT []
synonym: "down-regulation of neuron apoptosis" EXACT []
synonym: "downregulation of neuron apoptosis" EXACT []
synonym: "inhibition of neuron apoptosis" NARROW []
synonym: "negative regulation of neuron apoptosis" NARROW []
synonym: "negative regulation of programmed cell death, neurons" EXACT []
synonym: "neuron survival" NARROW []
is_a: GO:0043066 ! negative regulation of apoptotic process
is_a: GO:0043523 ! regulation of neuron apoptotic process
relationship: negatively_regulates GO:0051402 ! neuron apoptotic process

[Term]
id: GO:0043525
name: positive regulation of neuron apoptotic process
namespace: biological_process
def: "Any process that activates or increases the frequency, rate or extent of cell death of neurons by apoptotic process." [GOC:curators, GOC:mtg_apoptosis]
synonym: "activation of neuron apoptosis" NARROW []
synonym: "positive regulation of neuron apoptosis" NARROW []
synonym: "positive regulation of programmed cell death, neurons" EXACT []
synonym: "stimulation of neuron apoptosis" NARROW []
synonym: "up regulation of neuron apoptosis" EXACT []
synonym: "up-regulation of neuron apoptosis" EXACT []
synonym: "upregulation of neuron apoptosis" EXACT []
is_a: GO:0043065 ! positive regulation of apoptotic process
is_a: GO:0043523 ! regulation of neuron apoptotic process
relationship: positively_regulates GO:0051402 ! neuron apoptotic process

[Term]
id: GO:0043526
name: obsolete neuroprotection
namespace: biological_process
def: "OBSOLETE. Any process that modulates the occurrence or rate of cell death by apoptosis in the nervous system. It may stop or prevent or reduce the rate of cell death by apoptosis and it is activated by stress to counteract death signals in central nervous systems. Different neuroprotective mechanisms may be activated to combat distinct types of cellular stress, ERK pathway is one of several neuroprotective mechanisms and it is a model system to study neuronal apoptosis, which may contribute to several neurodegenerative diseases and aging-related neuron loss." [GOC:mtg_apoptosis, MSH:D017209, PMID:10208444, PMID:11909981, PMID:15905876]
comment: This term was made obsolete because it refers to assays rather than processes. If neuron death by apoptosis is assessed, consider using GO:0043523 regulation of neuron apoptotic process. If neuron death is assessed but the cell death modality isn't defined, refer to GO:0070997 neuron death. Where non-neuronal cells are involved, and/or processes other than cell death are described, please use other terms for annotation.
synonym: "neuroprotection" EXACT []
xref: Wikipedia:Neuroprotection
is_obsolete: true

[Term]
id: GO:0043527
name: tRNA methyltransferase complex
namespace: cellular_component
def: "A multimeric protein complex involved in the methylation of specific nucleotides in tRNA." [GOC:jl, PMID:24904644, PMID:9851972]
subset: goslim_pir
is_a: GO:0034708 ! methyltransferase complex

[Term]
id: GO:0043528
name: tRNA (m2G10) methyltransferase complex
namespace: cellular_component
def: "A protein complex required for the methylation of the guanosine nucleotide at position 10 (m2G10) in tRNA. In S. cerevisiae, this complex consists of at least two subunits, Trm11p and Trm112p." [PMID:15899842]
is_a: GO:0043527 ! tRNA methyltransferase complex

[Term]
id: GO:0043529
name: GET complex
namespace: cellular_component
def: "An endoplasmic reticulum protein-containing complex that is conserved in eukaryotics and that mediates the insertion of tail-anchored proteins into the ER membrane. In yeast, includes Get1p, Get2p and Get3p proteins." [GOC:krc, GOC:vw, PMID:16269340, PMID:18724936, PMID:32910895]
is_a: GO:0140534 ! endoplasmic reticulum protein-containing complex

[Term]
id: GO:0043530
name: adenosine 5'-monophosphoramidase activity
namespace: molecular_function
def: "Catalysis of the reaction: adenosine 5'-monophosphoramidate + H2O = AMP + NH4+. Other substrates include AMP-morpholidate, AMP-N-alanine methyl ester and AMP-alpha-acetyl lysine methyl ester." [PMID:11805111, RHEA:67916]
synonym: "adenosine 5' monophosphoramidase activity" EXACT []
synonym: "adenosine 5'-monophosphoramidate hydrolase activity" EXACT []
xref: RHEA:67916
is_a: GO:0016811 ! hydrolase activity, acting on carbon-nitrogen (but not peptide) bonds, in linear amides
property_value: skos:exactMatch RHEA:67916

[Term]
id: GO:0043531
name: ADP binding
namespace: molecular_function
def: "Binding to ADP, adenosine 5'-diphosphate." [GOC:jl]
synonym: "adenosine 5'-diphosphate binding" EXACT []
synonym: "adenosine diphosphate binding" EXACT []
is_a: GO:0032559 ! adenyl ribonucleotide binding
is_a: GO:0043168 ! anion binding

[Term]
id: GO:0043532
name: angiostatin binding
namespace: molecular_function
def: "Binding to angiostatin, a proteolytic product of plasminogen or plasmin containing at least one intact kringle domain, and which is an inhibitor of angiogenesis." [PMID:16043488]
is_a: GO:0005515 ! protein binding

[Term]
id: GO:0043533
name: inositol 1,3,4,5 tetrakisphosphate binding
namespace: molecular_function
def: "Binding to inositol 1,3,4,5 tetrakisphosphate." [GOC:curators]
synonym: "InsP4 binding" EXACT []
synonym: "IP4 binding" EXACT []
is_a: GO:0043168 ! anion binding
is_a: GO:0043178 ! alcohol binding

[Term]
id: GO:0043534
name: blood vessel endothelial cell migration
namespace: biological_process
def: "The orderly movement of an endothelial cell into the extracellular matrix in order to form new blood vessels during angiogenesis." [PMID:11166264]
is_a: GO:0043542 ! endothelial cell migration

[Term]
id: GO:0043535
name: regulation of blood vessel endothelial cell migration
namespace: biological_process
def: "Any process that modulates the frequency, rate or extent of the migration of the endothelial cells of blood vessels." [GOC:curators]
is_a: GO:0010594 ! regulation of endothelial cell migration
relationship: regulates GO:0043534 ! blood vessel endothelial cell migration

[Term]
id: GO:0043536
name: positive regulation of blood vessel endothelial cell migration
namespace: biological_process
def: "Any process that activates or increases the frequency, rate or extent of the migration of the endothelial cells of blood vessels." [GOC:curators]
synonym: "activation of blood vessel endothelial cell migration" NARROW []
synonym: "stimulation of blood vessel endothelial cell migration" NARROW []
synonym: "up regulation of blood vessel endothelial cell migration" EXACT []
synonym: "up-regulation of blood vessel endothelial cell migration" EXACT []
synonym: "upregulation of blood vessel endothelial cell migration" EXACT []
is_a: GO:0010595 ! positive regulation of endothelial cell migration
is_a: GO:0043535 ! regulation of blood vessel endothelial cell migration
relationship: positively_regulates GO:0043534 ! blood vessel endothelial cell migration

[Term]
id: GO:0043537
name: negative regulation of blood vessel endothelial cell migration
namespace: biological_process
def: "Any process that stops, prevents, or reduces the frequency, rate or extent of the migration of the endothelial cells of blood vessels." [GOC:curators]
synonym: "down regulation of blood vessel endothelial cell migration" EXACT []
synonym: "down-regulation of blood vessel endothelial cell migration" EXACT []
synonym: "downregulation of blood vessel endothelial cell migration" EXACT []
synonym: "inhibition of blood vessel endothelial cell migration" NARROW []
is_a: GO:0010596 ! negative regulation of endothelial cell migration
is_a: GO:0043535 ! regulation of blood vessel endothelial cell migration
relationship: negatively_regulates GO:0043534 ! blood vessel endothelial cell migration

[Term]
id: GO:0043538
name: obsolete regulation of actin phosphorylation
namespace: biological_process
def: "OBSOLETE. Any process that modulates the frequency, rate or extent of the transfer of one or more phosphate groups to an actin molecule." [GOC:curators]
comment: This term was obsoleted because it represents a molecular function.
is_obsolete: true

[Term]
id: GO:0043539
name: protein serine/threonine kinase activator activity
namespace: molecular_function
def: "Binds to and increases the activity of a protein serine/threonine kinase." [GOC:curators]
synonym: "protein ser/thr kinase activator activity" EXACT []
is_a: GO:0030295 ! protein kinase activator activity

[Term]
id: GO:0043540
name: 6-phosphofructo-2-kinase/fructose-2,6-biphosphatase complex
namespace: cellular_component
def: "A homodimeric, bifunctional enzyme complex which catalyzes the synthesis and degradation of fructose 2,6-bisphosphate, and is required for both glycolysis and gluconeogenesis." [GOC:jl, GOC:so]
comment: Note that we use this single class to represent all 4 isoforms of this complex. We decided to do this because the isoforms do not differ in function, rather in expression and regulation. We may want to revisit this in future.
synonym: "6-phosphofructo-2-kinase/fructose-2,6-biphosphatase 1 complex" NARROW []
synonym: "6-phosphofructo-2-kinase/fructose-2,6-biphosphatase 2 complex" NARROW []
synonym: "6-phosphofructo-2-kinase/fructose-2,6-biphosphatase 3 complex" NARROW []
synonym: "6-phosphofructo-2-kinase/fructose-2,6-biphosphatase 4 complex" NARROW []
is_a: GO:0061695 ! transferase complex, transferring phosphorus-containing groups
relationship: part_of GO:0005829 ! cytosol

[Term]
id: GO:0043541
name: UDP-N-acetylglucosamine transferase complex
namespace: cellular_component
def: "A multienzyme, heterooligomeric complex involved in dolichyl-linked oligosaccharide synthesis. In yeast the complex is composed of Alg7p, which catalyzes the first step (GlcNAc1-PP-Dol from dolichol-phosphate and UDP-GlcNAc), and Alg13p plus Alg14p, the catalytic and anchoring subunits respectively, which together catalyze the second step (GlcNAc2-PP-dolichol from GlcNAc1-PP-Dol and UDP-GlcNAc) of dolichyl-linked oligosaccharide synthesis." [GOC:rn, PMID:19129246]
is_a: GO:0061695 ! transferase complex, transferring phosphorus-containing groups
is_a: GO:0098796 ! membrane protein complex
is_a: GO:0140534 ! endoplasmic reticulum protein-containing complex
relationship: part_of GO:0005789 ! endoplasmic reticulum membrane

[Term]
id: GO:0043542
name: endothelial cell migration
namespace: biological_process
def: "The orderly movement of an endothelial cell into the extracellular matrix to form an endothelium." [GOC:curators]
is_a: GO:0016477 ! cell migration

[Term]
id: GO:0043543
name: protein acylation
namespace: biological_process
def: "The addition of an acyl group, any group or radical of the form RCO- where R is an organic group, to a protein amino acid." [GOC:jl]
subset: gocheck_obsoletion_candidate
synonym: "protein amino acid acylation" EXACT [GOC:bf]
is_a: GO:0036211 ! protein modification process

[Term]
id: GO:0043544
name: lipoamide binding
namespace: molecular_function
def: "Binding to lipoamide, the functional form of lipoic acid in which the carboxyl group is attached to protein by an amide linkage to a lysine amino group." [GOC:curators]
is_a: GO:1901681 ! sulfur compound binding

[Term]
id: GO:0043545
name: molybdopterin cofactor metabolic process
namespace: biological_process
def: "The chemical reactions and pathways involving the molybdopterin cofactor (Moco), essential for the catalytic activity of some enzymes, e.g. sulfite oxidase, xanthine dehydrogenase, and aldehyde oxidase. The cofactor consists of a mononuclear molybdenum (Mo-molybdopterin) or tungsten ion (W-molybdopterin) coordinated by one or two molybdopterin ligands." [ISSN:09498257]
synonym: "Moco metabolic process" EXACT []
synonym: "Moco metabolism" EXACT []
synonym: "molybdopterin cofactor metabolism" EXACT []
is_a: GO:0019637 ! organophosphate metabolic process
is_a: GO:0051189 ! prosthetic group metabolic process

[Term]
id: GO:0043546
name: molybdopterin cofactor binding
namespace: molecular_function
def: "Binding to a molybdopterin cofactor (Moco), essential for the catalytic activity of some enzymes, e.g. sulfite oxidase, xanthine dehydrogenase, and aldehyde oxidase. The cofactor consists of a mononuclear molybdenum (Mo-molybdopterin) or tungsten ion (W-molybdopterin) coordinated by one or two molybdopterin ligands." [ISSN:09498257]
synonym: "Moco binding" EXACT []
is_a: GO:0005488 ! binding

[Term]
id: GO:0043547
name: positive regulation of GTPase activity
namespace: biological_process
alt_id: GO:0032320
alt_id: GO:0032321
alt_id: GO:0032850
alt_id: GO:0032851
alt_id: GO:0032852
alt_id: GO:0032853
alt_id: GO:0032854
alt_id: GO:0032855
alt_id: GO:0043089
def: "Any process that activates or increases the activity of a GTPase." [GOC:jl, GOC:mah]
subset: gocheck_obsoletion_candidate
synonym: "activation of GTPase activity" NARROW []
synonym: "positive regulation of ARF GTPase activity" NARROW []
synonym: "positive regulation of Cdc42 GTPase activity" NARROW []
synonym: "positive regulation of Rab GTPase activity" NARROW []
synonym: "positive regulation of Rac GTPase activity" NARROW []
synonym: "positive regulation of Ral GTPase activity" NARROW []
synonym: "positive regulation of Ran GTPase activity" NARROW []
synonym: "positive regulation of Rap GTPase activity" NARROW []
synonym: "positive regulation of Ras GTPase activity" NARROW []
synonym: "positive regulation of Rho GTPase activity" NARROW []
synonym: "stimulation of ARF GTPase activity" NARROW []
synonym: "stimulation of Cdc42 GTPase activity" NARROW []
synonym: "stimulation of GTPase activity" NARROW []
synonym: "stimulation of Rab GTPase activity" NARROW []
synonym: "stimulation of Rac GTPase activity" NARROW []
synonym: "stimulation of Ral GTPase activity" NARROW []
synonym: "stimulation of Ran GTPase activity" NARROW []
synonym: "stimulation of Rap GTPase activity" NARROW []
synonym: "stimulation of Ras GTPase activity" NARROW []
synonym: "stimulation of Rho GTPase activity" NARROW []
synonym: "up regulation of ARF GTPase activity" NARROW []
synonym: "up regulation of Cdc42 GTPase activity" NARROW []
synonym: "up regulation of GTPase activity" EXACT []
synonym: "up regulation of Rab GTPase activity" NARROW []
synonym: "up regulation of Rac GTPase activity" NARROW []
synonym: "up regulation of Ral GTPase activity" NARROW []
synonym: "up regulation of Ran GTPase activity" NARROW []
synonym: "up regulation of Rap GTPase activity" NARROW []
synonym: "up regulation of Ras GTPase activity" NARROW []
synonym: "up regulation of Rho GTPase activity" NARROW []
synonym: "up-regulation of ARF GTPase activity" NARROW []
synonym: "up-regulation of Cdc42 GTPase activity" NARROW []
synonym: "up-regulation of GTPase activity" EXACT []
synonym: "up-regulation of Rab GTPase activity" NARROW []
synonym: "up-regulation of Rac GTPase activity" NARROW []
synonym: "up-regulation of Ral GTPase activity" NARROW []
synonym: "up-regulation of Ran GTPase activity" NARROW []
synonym: "up-regulation of Rap GTPase activity" NARROW []
synonym: "up-regulation of Ras GTPase activity" NARROW []
synonym: "up-regulation of Rho GTPase activity" NARROW []
synonym: "upregulation of ARF GTPase activity" NARROW []
synonym: "upregulation of Cdc42 GTPase activity" NARROW []
synonym: "upregulation of GTPase activity" EXACT []
synonym: "upregulation of Rab GTPase activity" NARROW []
synonym: "upregulation of Rac GTPase activity" NARROW []
synonym: "upregulation of Ral GTPase activity" NARROW []
synonym: "upregulation of Ran GTPase activity" NARROW []
synonym: "upregulation of Rap GTPase activity" NARROW []
synonym: "upregulation of Ras GTPase activity" NARROW []
synonym: "upregulation of Rho GTPase activity" NARROW []
is_a: GO:0043087 ! regulation of GTPase activity
is_a: GO:0051345 ! positive regulation of hydrolase activity

[Term]
id: GO:0043548
name: phosphatidylinositol 3-kinase binding
namespace: molecular_function
def: "Binding to a phosphatidylinositol 3-kinase, any enzyme that catalyzes the addition of a phosphate group to an inositol lipid at the 3' position of the inositol ring." [PMID:10209156, PMID:9255069]
synonym: "phosphoinositide 3-kinase binding" EXACT []
synonym: "PI3K binding" EXACT []
is_a: GO:0005515 ! protein binding

[Term]
id: GO:0043549
name: regulation of kinase activity
namespace: biological_process
def: "Any process that modulates the frequency, rate or extent of kinase activity, the catalysis of the transfer of a phosphate group, usually from ATP, to a substrate molecule." [GOC:bf]
subset: gocheck_obsoletion_candidate
is_a: GO:0042325 ! regulation of phosphorylation
is_a: GO:0051338 ! regulation of transferase activity

[Term]
id: GO:0043550
name: regulation of lipid kinase activity
namespace: biological_process
def: "Any process that modulates the frequency, rate or extent of lipid kinase activity, the catalysis of the transfer of a phosphate group, usually from ATP, to a simple or complex lipid." [GOC:bf]
subset: gocheck_obsoletion_candidate
is_a: GO:0043549 ! regulation of kinase activity

[Term]
id: GO:0043551
name: obsolete regulation of phosphatidylinositol 3-kinase activity
namespace: biological_process
def: "OBSOLETE. Any process that modulates the frequency, rate or extent of phosphatidylinositol 3-kinase activity, the catalysis of the transfer of a phosphate group, usually from ATP, to an inositol lipid at the 3' position of the inositol ring." [GOC:bf]
comment: This term was obsoleted because it represents a molecular function.
synonym: "regulation of phosphoinositide 3-kinase activity" EXACT []
is_obsolete: true
consider: GO:0035014

[Term]
id: GO:0043552
name: obsolete positive regulation of phosphatidylinositol 3-kinase activity
namespace: biological_process
def: "OBSOLETE. Any process that activates or increases the frequency, rate or extent of phosphatidylinositol 3-kinase activity." [GOC:bf]
comment: This term was obsoleted because it represents a molecular function.
synonym: "activation of phosphatidylinositol 3-kinase activity" NARROW []
synonym: "positive regulation of phosphoinositide 3-kinase activity" EXACT []
synonym: "stimulation of phosphatidylinositol 3-kinase activity" NARROW []
synonym: "up regulation of phosphatidylinositol 3-kinase activity" EXACT []
synonym: "up-regulation of phosphatidylinositol 3-kinase activity" EXACT []
synonym: "upregulation of phosphatidylinositol 3-kinase activity" EXACT []
is_obsolete: true
consider: GO:0141038

[Term]
id: GO:0043553
name: obsolete negative regulation of phosphatidylinositol 3-kinase activity
namespace: biological_process
def: "OBSOLETE. Any process that stops, prevents, or reduces the frequency, rate or extent of phosphatidylinositol 3-kinase activity." [GOC:bf]
comment: This term was obsoleted because it represents a molecular function.
synonym: "down regulation of phosphatidylinositol 3-kinase activity" EXACT []
synonym: "down-regulation of phosphatidylinositol 3-kinase activity" EXACT []
synonym: "downregulation of phosphatidylinositol 3-kinase activity" EXACT []
synonym: "inhibition of phosphatidylinositol 3-kinase activity" NARROW []
synonym: "negative regulation of phosphoinositide 3-kinase activity" EXACT []
synonym: "negative regulation of PI3K activity" EXACT [GOC:bf]
is_obsolete: true
consider: GO:0141039

[Term]
id: GO:0043554
name: aerobic respiration, using arsenite as electron donor
namespace: biological_process
def: "The oxidation of arsenite to arsenate, using oxygen (O2) as the electron acceptor. Arsenite oxidase provides electrons to an electron carrier which transfers them to oxygen utilizing respiratory systems." [GOC:mlg]
is_a: GO:0009060 ! aerobic respiration
is_a: GO:0015975 ! energy derivation by oxidation of reduced inorganic compounds

[Term]
id: GO:0043555
name: regulation of translation in response to stress
namespace: biological_process
def: "Modulation of the frequency, rate or extent of translation as a result of a stimulus indicating the organism is under stress. The stress is usually, but not necessarily, exogenous (e.g. temperature, humidity, ionizing radiation)." [GOC:jl]
synonym: "translational stress response" EXACT []
is_a: GO:0006417 ! regulation of translation
relationship: part_of GO:0033554 ! cellular response to stress

[Term]
id: GO:0043556
name: regulation of translation in response to oxidative stress
namespace: biological_process
def: "Any process that modulates the frequency, rate or extent of translation as a result of oxidative stress, a state often resulting from exposure to high levels of reactive oxygen species, e.g. superoxide anions, hydrogen peroxide (H2O2), and hydroxyl radicals." [GOC:jl]
is_a: GO:0032055 ! negative regulation of translation in response to stress
relationship: part_of GO:0034599 ! cellular response to oxidative stress

[Term]
id: GO:0043557
name: regulation of translation in response to osmotic stress
namespace: biological_process
def: "Any process that modulates the frequency, rate or extent of the frequency, rate or extent of translation as a result of a stimulus indicating an increase or decrease in the concentration of solutes outside the organism or cell." [GOC:jl]
is_a: GO:0043555 ! regulation of translation in response to stress
relationship: part_of GO:0071470 ! cellular response to osmotic stress

[Term]
id: GO:0043558
name: regulation of translational initiation in response to stress
namespace: biological_process
def: "Any process that modulates the frequency, rate or extent of translation initiation, as a result of a stimulus indicating the organism is under stress." [GOC:jl]
synonym: "regulation of translation initiation in response to stress" EXACT [GOC:dph, GOC:hjd, GOC:tb]
is_a: GO:0006446 ! regulation of translational initiation
is_a: GO:0043555 ! regulation of translation in response to stress

[Term]
id: GO:0043559
name: insulin binding
namespace: molecular_function
def: "Binding to insulin, a polypeptide hormone produced by the islets of Langerhans of the pancreas in mammals, and by the homologous organs of other organisms." [ISBN:0198506732]
is_a: GO:0005515 ! protein binding
is_a: GO:0017046 ! peptide hormone binding

[Term]
id: GO:0043560
name: insulin receptor substrate binding
namespace: molecular_function
def: "Binding to an insulin receptor substrate (IRS) protein, an adaptor protein that bind to the transphosphorylated insulin and insulin-like growth factor receptors, are themselves phosphorylated and in turn recruit SH2 domain-containing signaling molecules to form a productive signaling complex." [PMID:12829233]
synonym: "insulin receptor substrate [protein] binding" EXACT []
synonym: "IRS [protein] binding" EXACT []
synonym: "IRS binding" EXACT []
is_a: GO:0005515 ! protein binding

[Term]
id: GO:0043561
name: regulation of translational initiation in response to osmotic stress
namespace: biological_process
def: "Any process that modulates the frequency, rate or extent of translation initiation, as a result of a stimulus indicating an increase or decrease in the concentration of solutes outside the organism or cell." [GOC:dph, GOC:jl, GOC:tb]
is_a: GO:0043557 ! regulation of translation in response to osmotic stress
is_a: GO:0043558 ! regulation of translational initiation in response to stress

[Term]
id: GO:0043562
name: cellular response to nitrogen levels
namespace: biological_process
def: "Any process that results in a change in state or activity of a cell (in terms of movement, secretion, enzyme production, gene expression, etc.) as a result of a stimulus reflecting the presence, absence, or concentration of inorganic nitrogen." [GOC:jl]
is_a: GO:0031669 ! cellular response to nutrient levels

[Term]
id: GO:0043563
name: obsolete odorant transporter activity
namespace: molecular_function
def: "OBSOLETE. Enables the directed movement of odorants, any substance capable of stimulating the sense of smell, into, out of or within a cell, or between cells." [GOC:jl]
is_obsolete: true

[Term]
id: GO:0043564
name: Ku70:Ku80 complex
namespace: cellular_component
def: "Heterodimeric protein complex composed of a 70 kDa and a 80 kDa subunit, binds DNA through a channel formed by the heterodimer. Functions in DNA double stranded break repair, chromosome maintenance, transcription regulation, V(D)J recombination, and activation of DNA-PK." [PMID:12518983]
synonym: "Ku70:Ku80 heterodimer" EXACT []
is_a: GO:0140513 ! nuclear protein-containing complex

[Term]
id: GO:0043565
name: sequence-specific DNA binding
namespace: molecular_function
def: "Binding to DNA of a specific nucleotide composition, e.g. GC-rich DNA binding, or with a specific sequence motif or type of DNA e.g. promotor binding or rDNA binding." [GOC:jl]
synonym: "sequence specific DNA binding" EXACT []
is_a: GO:0003677 ! DNA binding

[Term]
id: GO:0043567
name: regulation of insulin-like growth factor receptor signaling pathway
namespace: biological_process
def: "Any process that modulates the frequency, rate or extent of insulin-like growth factor receptor signaling." [GOC:bf]
synonym: "regulation of IGF receptor signaling pathway" EXACT []
synonym: "regulation of IGF receptor signalling pathway" EXACT []
synonym: "regulation of insulin-like growth factor receptor signalling pathway" EXACT []
is_a: GO:0009966 ! regulation of signal transduction
relationship: regulates GO:0048009 ! insulin-like growth factor receptor signaling pathway

[Term]
id: GO:0043568
name: positive regulation of insulin-like growth factor receptor signaling pathway
namespace: biological_process
def: "Any process that increases the frequency, rate or extent of insulin-like growth factor receptor signaling." [GOC:bf]
synonym: "activation of insulin-like growth factor receptor signaling pathway" NARROW []
synonym: "positive regulation of IGF receptor signaling pathway" EXACT []
synonym: "positive regulation of IGF receptor signalling pathway" EXACT []
synonym: "positive regulation of insulin-like growth factor receptor signalling pathway" EXACT []
synonym: "stimulation of insulin-like growth factor receptor signaling pathway" NARROW []
synonym: "up regulation of insulin-like growth factor receptor signaling pathway" EXACT []
synonym: "up-regulation of insulin-like growth factor receptor signaling pathway" EXACT []
synonym: "upregulation of insulin-like growth factor receptor signaling pathway" EXACT []
is_a: GO:0009967 ! positive regulation of signal transduction
is_a: GO:0043567 ! regulation of insulin-like growth factor receptor signaling pathway
relationship: positively_regulates GO:0048009 ! insulin-like growth factor receptor signaling pathway

[Term]
id: GO:0043569
name: negative regulation of insulin-like growth factor receptor signaling pathway
namespace: biological_process
def: "Any process that stops, prevents, or reduces the frequency, rate or extent of insulin-like growth factor receptor signaling." [GOC:bf]
synonym: "down regulation of insulin-like growth factor receptor signaling pathway" EXACT []
synonym: "down-regulation of insulin-like growth factor receptor signaling pathway" EXACT []
synonym: "downregulation of insulin-like growth factor receptor signaling pathway" EXACT []
synonym: "inhibition of insulin-like growth factor receptor signaling pathway" NARROW []
synonym: "negative regulation of IGF receptor signaling pathway" EXACT []
synonym: "negative regulation of IGF receptor signalling pathway" EXACT []
synonym: "negative regulation of insulin-like growth factor receptor signalling pathway" EXACT []
is_a: GO:0009968 ! negative regulation of signal transduction
is_a: GO:0043567 ! regulation of insulin-like growth factor receptor signaling pathway
relationship: negatively_regulates GO:0048009 ! insulin-like growth factor receptor signaling pathway

[Term]
id: GO:0043570
name: maintenance of DNA repeat elements
namespace: biological_process
def: "Any process involved in sustaining the fidelity and copy number of DNA repeat elements." [GOC:jl]
is_a: GO:0006259 ! DNA metabolic process
is_a: GO:0051276 ! chromosome organization

[Term]
id: GO:0043571
name: maintenance of CRISPR repeat elements
namespace: biological_process
def: "Any process involved in sustaining CRISPR repeat clusters, including capture of new spacer elements, expansion or contraction of clusters, propagation of the leader sequence and repeat clusters within a genome, transfer of repeat clusters and CRISPR-associated (cas) genes to new genomes, transcription of the CRISPR repeat arrays into RNA and processing, and interaction of CRISPR/cas loci with the host genome. CRISPR (clustered regularly interspaced short palindromic repeat) elements are a family of sequence elements containing multiple direct repeats of 24-48 bp with weak dyad symmetry which are separated by regularly sized nonrepetitive spacer sequences." [PMID:16292354]
synonym: "CRISPR element metabolic process" RELATED []
synonym: "CRISPR element metabolism" RELATED []
synonym: "maintenance of clustered regularly interspaced short palindromic repeat elements" EXACT []
is_a: GO:0043570 ! maintenance of DNA repeat elements

[Term]
id: GO:0043572
name: plastid fission
namespace: biological_process
def: "The creation of two or more plastids by division of one plastid. A plastid is any member of a family of organelles found in the cytoplasm of plants and some protists, which are membrane-bounded and contain DNA." [GOC:jl]
is_a: GO:0048285 ! organelle fission

[Term]
id: GO:0043573
name: leucoplast fission
namespace: biological_process
def: "The creation of two or more leucoplasts by division of one leucoplast. A leucoplast is a colorless plastid involved in the synthesis of monoterpenes." [GOC:jl]
is_a: GO:0043572 ! plastid fission

[Term]
id: GO:0043574
name: peroxisomal transport
namespace: biological_process
def: "Transport of substances into, out of or within a peroxisome, a small, membrane-bounded organelle that uses dioxygen (O2) to oxidize organic molecules." [GOC:jl]
is_a: GO:0046907 ! intracellular transport

[Term]
id: GO:0043575
name: detection of osmotic stimulus
namespace: biological_process
def: "The series of events in which a stimulus indicating an increase or decrease in the concentration of solutes outside the organism or cell is received and converted into a molecular signal." [GOC:jl]
is_a: GO:0006970 ! response to osmotic stress
is_a: GO:0009582 ! detection of abiotic stimulus

[Term]
id: GO:0043576
name: regulation of respiratory gaseous exchange
namespace: biological_process
def: "Any process that modulates the frequency, rate or extent of the process of gaseous exchange between an organism and its environment." [GOC:jl]
is_a: GO:0051239 ! regulation of multicellular organismal process
relationship: regulates GO:0007585 ! respiratory gaseous exchange by respiratory system

[Term]
id: GO:0043577
name: chemotropism
namespace: biological_process
def: "The movement of an organism, or part of an organism, in response to an external chemical gradient, usually toward or away from it." [GOC:jl, PMID:10087613]
xref: Wikipedia:Chemotropism
is_a: GO:0009606 ! tropism
relationship: part_of GO:0042221 ! response to chemical

[Term]
id: GO:0043578
name: nuclear matrix organization
namespace: biological_process
def: "A process that is carried out at the cellular level which results in the assembly, arrangement of constituent parts, or disassembly of the nuclear matrix, the dense fibrillar network lying on the inner side of the nuclear membrane." [GOC:dph, GOC:jl, GOC:mah]
synonym: "nuclear matrix organisation" EXACT []
synonym: "nuclear matrix organization and biogenesis" RELATED [GOC:mah]
synonym: "nucleoskeleton organization" EXACT [GOC:tb]
is_a: GO:0006997 ! nucleus organization

[Term]
id: GO:0043579
name: elaioplast organization
namespace: biological_process
def: "A process that is carried out at the cellular level which results in the assembly, arrangement of constituent parts, or disassembly of an elaioplast, a leucoplast in which oil is stored." [GOC:jl]
synonym: "elaioplast organisation" EXACT []
synonym: "elaioplast organization and biogenesis" RELATED [GOC:mah]
is_a: GO:0009659 ! leucoplast organization

[Term]
id: GO:0043580
name: periplasmic space organization
namespace: biological_process
def: "A process that is carried out at the cellular level which results in the assembly, arrangement of constituent parts, or disassembly of the periplasmic space, the region between the inner (cytoplasmic) and outer membrane in Gram-negative bacteria, or the inner membrane and cell wall in fungi." [GOC:dph, GOC:jl, GOC:mah]
synonym: "periplasmic space organisation" EXACT [GOC:mah]
synonym: "periplasmic space organization and biogenesis" EXACT [GOC:dph, GOC:jl, GOC:mah]
is_a: GO:0016043 ! cellular component organization

[Term]
id: GO:0043581
name: obsolete mycelium development
namespace: biological_process
def: "OBSOLETE. The process whose specific outcome is the progression of the mycelium over time, from its formation to the mature structure. A mycelium consists of a mass of branching, thread-like hyphae." [GOC:jl, ISBN:1580085792, PMID:12832397]
comment: The reason for obsoletion is that the term is ambiguous. Three more clearly defined terms have been created that should be considered in its place.
is_obsolete: true
consider: GO:0097736
consider: GO:0097737
consider: GO:0097738

[Term]
id: GO:0043582
name: sporangium development
namespace: biological_process
def: "The process whose specific outcome is the progression of the sporangium over time, from its formation to the mature structure. A sporangium is a structure producing and containing spores." [GOC:jl, Wikipedia:Sporagium]
synonym: "sporangia development" EXACT []
is_a: GO:0075259 ! spore-bearing structure development

[Term]
id: GO:0043583
name: ear development
namespace: biological_process
def: "The process whose specific outcome is the progression of the ear over time, from its formation to the mature structure. The ear is the sense organ in vertebrates that is specialized for the detection of sound, and the maintenance of balance. Includes the outer ear and middle ear, which collect and transmit sound waves; and the inner ear, which contains the organs of balance and (except in fish) hearing. Also includes the pinna, the visible part of the outer ear, present in some mammals." [GOC:jl, ISBN:0192801023]
synonym: "hearing organ development" EXACT []
is_a: GO:0007423 ! sensory organ development

[Term]
id: GO:0043584
name: nose development
namespace: biological_process
def: "The process whose specific outcome is the progression of the nose over time, from its formation to the mature structure. The nose is the specialized structure of the face that serves as the organ of the sense of smell and as part of the respiratory system. Includes the nasi externus (external nose) and cavitas nasi (nasal cavity)." [GOC:jl]
synonym: "nasus development" EXACT []
is_a: GO:0007423 ! sensory organ development
relationship: part_of GO:0060541 ! respiratory system development

[Term]
id: GO:0043585
name: nose morphogenesis
namespace: biological_process
def: "The process in which the anatomical structures of the nose are generated and organized. The nose is the specialized structure of the face that serves as the organ of the sense of smell and as part of the respiratory system. Includes the nasi externus (external nose) and cavitas nasi (nasal cavity)." [GOC:jl]
synonym: "nasus morphogenesis" EXACT []
is_a: GO:0090596 ! sensory organ morphogenesis
relationship: part_of GO:0043584 ! nose development

[Term]
id: GO:0043586
name: tongue development
namespace: biological_process
def: "The process whose specific outcome is the progression of the tongue over time, from its formation to the mature structure. The tongue is the movable, muscular organ on the floor of the mouth of most vertebrates, in many other mammals is the principal organ of taste, aids in the prehension of food, in swallowing, and in modifying the voice as in speech." [GOC:jl, UBERON:0001723]
synonym: "glossa development" NARROW []
synonym: "lingua development" NARROW []
is_a: GO:0007423 ! sensory organ development

[Term]
id: GO:0043587
name: tongue morphogenesis
namespace: biological_process
def: "The process in which the anatomical structures of the tongue are generated and organized. The tongue is the movable, muscular organ on the floor of the mouth of most vertebrates, in man other mammals is the principal organ of taste, aids in the prehension of food, in swallowing, and in modifying the voice as in speech." [GOC:jl, UBERON:0001723]
synonym: "glossa morphogenesis" NARROW []
synonym: "lingua morphogenesis" EXACT []
is_a: GO:0090596 ! sensory organ morphogenesis
relationship: part_of GO:0043586 ! tongue development

[Term]
id: GO:0043588
name: skin development
namespace: biological_process
def: "The process whose specific outcome is the progression of the skin over time, from its formation to the mature structure. The skin is the external membranous integument of an animal. In vertebrates the skin generally consists of two layers, an outer nonsensitive and nonvascular epidermis (cuticle or skarfskin) composed of cells which are constantly growing and multiplying in the deeper, and being thrown off in the superficial layers, as well as an inner vascular dermis (cutis, corium or true skin) composed mostly of connective tissue." [GOC:jl, UBERON:0002097]
synonym: "animal skin development" EXACT []
is_a: GO:0048513 ! animal organ development

[Term]
id: GO:0043589
name: skin morphogenesis
namespace: biological_process
def: "The process in which the anatomical structures of the skin are generated and organized. The skin is the external membranous integument of an animal. In vertebrates the skin generally consists of two layers, an outer nonsensitive and nonvascular epidermis (cuticle or skarfskin) composed of cells which are constantly growing and multiplying in the deeper, and being thrown off in the superficial layers, as well as an inner, sensitive and vascular dermis (cutis, corium or true skin) composed mostly of connective tissue." [GOC:jl, UBERON:0002097]
is_a: GO:0009887 ! animal organ morphogenesis
relationship: part_of GO:0043588 ! skin development

[Term]
id: GO:0043590
name: bacterial nucleoid
namespace: cellular_component
def: "The region of a bacterial cell to which the DNA is confined." [GOC:jl]
subset: goslim_prokaryote
subset: goslim_prokaryote_ribbon
is_a: GO:0009295 ! nucleoid
is_a: GO:0043232 ! intracellular membraneless organelle

[Term]
id: GO:0043591
name: endospore external encapsulating structure
namespace: cellular_component
alt_id: GO:0055030
def: "The structures that lie outside the inner membrane and surround the entire endospore; consists of a peptidoglycan-containing inner layer (the endospore cortex) surrounded by a multilayered proteinaceous coat. An exosporium may be present as an extreme outer layer." [GOC:curators, PMID:15035041]
subset: goslim_pir
synonym: "endospore wall" EXACT [GOC:mah]
synonym: "peptidoglycan-based spore wall" EXACT [GOC:mtg_sensu]
synonym: "spore wall" BROAD [GOC:mtg_sensu]
is_a: GO:0031160 ! spore wall

[Term]
id: GO:0043592
name: exosporium
namespace: cellular_component
def: "The outermost layer of a bacterial endospore, which is loosely attached and located outside of the endospore coat. It is generally composed of protein, carbohydrate, and perhaps lipid." [GOC:mlg]
synonym: "epispore" RELATED []
synonym: "exospore" RELATED []
synonym: "perispore" RELATED []
is_a: GO:0110165 ! cellular anatomical structure
relationship: part_of GO:0005618 ! cell wall

[Term]
id: GO:0043593
name: endospore coat
namespace: cellular_component
def: "The layer in a bacterial endospore that lies under the exosporium, and is impermeable to many toxic molecules. The coat may also contain enzymes that are involved in endospore germination." [GOC:mlg]
is_a: GO:0110165 ! cellular anatomical structure
relationship: part_of GO:0043591 ! endospore external encapsulating structure

[Term]
id: GO:0043594
name: outer endospore membrane
namespace: cellular_component
def: "The outer membrane around a bacterial endospore, located between the endospore cortex and endospore coat." [GOC:mlg]
is_a: GO:0019867 ! outer membrane
relationship: part_of GO:0043591 ! endospore external encapsulating structure

[Term]
id: GO:0043595
name: endospore cortex
namespace: cellular_component
def: "A layer surrounding a bacterial endospore found inside the outer endospore membrane, but outside the membrane surrounding the endospore core. It consists of peptidoglycan of a different chemical nature than that found in vegetative cell walls which results in less cross-linking of peptidoglycan." [GOC:mlg]
is_a: GO:0110165 ! cellular anatomical structure
relationship: part_of GO:0043591 ! endospore external encapsulating structure

[Term]
id: GO:0043596
name: nuclear replication fork
namespace: cellular_component
def: "The Y-shaped region of a nuclear replicating DNA molecule, resulting from the separation of the DNA strands and in which the synthesis of new strands takes place. Also includes associated protein complexes." [GOC:jl, GOC:mtg_sensu]
is_a: GO:0005657 ! replication fork
relationship: part_of GO:0000228 ! nuclear chromosome

[Term]
id: GO:0043597
name: cytoplasmic replication fork
namespace: cellular_component
def: "The Y-shaped region of a cytoplasmic replicating DNA molecule, resulting from the separation of the DNA strands and in which the synthesis of new strands takes place. Also includes associated protein complexes." [GOC:jl, GOC:mtg_sensu]
is_a: GO:0005657 ! replication fork
relationship: part_of GO:0005737 ! cytoplasm

[Term]
id: GO:0043598
name: cytoplasmic DNA replication factor C complex
namespace: cellular_component
def: "A cytoplasmic complex of two polypeptides that loads the DNA polymerase processivity factor proliferating cell nuclear antigen (PCNA) onto DNA, thereby permitting processive DNA synthesis catalyzed by DNA polymerase. Examples of this component are found in prokaryotic species." [GOC:mtg_sensu, PMID:14646196, PMID:16172520]
synonym: "cytoplasmic clamp loader" EXACT []
synonym: "cytoplasmic RFC" EXACT []
is_a: GO:0005663 ! DNA replication factor C complex
relationship: part_of GO:0043600 ! cytoplasmic replisome

[Term]
id: GO:0043599
name: nuclear DNA replication factor C complex
namespace: cellular_component
def: "A nuclear complex of five polypeptides that loads the DNA polymerase processivity factor proliferating cell nuclear antigen (PCNA) onto DNA, thereby permitting processive DNA synthesis catalyzed by DNA polymerase delta or epsilon. In Saccharomyces and several other species, the subunits are known as Rfc1p-Rfc5p, although subunit names do not necessarily correspond between different species." [GOC:mtg_sensu, PMID:14614842]
synonym: "nuclear RFC" EXACT []
is_a: GO:0005663 ! DNA replication factor C complex
is_a: GO:0140513 ! nuclear protein-containing complex
relationship: part_of GO:0043601 ! nuclear replisome

[Term]
id: GO:0043600
name: cytoplasmic replisome
namespace: cellular_component
def: "A multi-component enzymatic machine at the cytoplasmic replication fork, which mediates DNA replication. Includes DNA primase, DNA polymerase, DNA helicase, and other proteins." [GOC:jl, GOC:mtg_sensu]
synonym: "prokaryotic replisome" EXACT []
is_a: GO:0030894 ! replisome
relationship: part_of GO:0043597 ! cytoplasmic replication fork

[Term]
id: GO:0043601
name: nuclear replisome
namespace: cellular_component
def: "A multi-component enzymatic machine at the nuclear replication fork, which mediates DNA replication. Includes DNA primase, one or more DNA polymerases, DNA helicases, and other proteins." [GOC:jl, GOC:mtg_sensu]
is_a: GO:0030894 ! replisome
is_a: GO:0140513 ! nuclear protein-containing complex
relationship: part_of GO:0043596 ! nuclear replication fork

[Term]
id: GO:0043602
name: nitrate catabolic process
namespace: biological_process
def: "The chemical reactions and pathways resulting in the breakdown of nitrates, inorganic or organic salts and esters of nitric acid." [GOC:jl]
synonym: "nitrate disassimilation" EXACT []
synonym: "nitrate dissimilation" EXACT []
is_a: GO:0009056 ! catabolic process
is_a: GO:0042126 ! nitrate metabolic process

[Term]
id: GO:0043603
name: obsolete amide metabolic process
namespace: biological_process
def: "OBSOLETE. The chemical reactions and pathways involving an amide, any derivative of an oxoacid in which an acidic hydroxy group has been replaced by an amino or substituted amino group, as carried out by individual cells." [GOC:curators]
comment: The reason for obsoletion is that this term was an unnecessary grouping term. Note that this term is in the subset of terms that should not be used for direct gene product annotation. Instead, select a child term or, if no appropriate child term exists, please request a new term. Direct annotations to this term may be amended during annotation QC.
is_obsolete: true
replaced_by: GO:0008152

[Term]
id: GO:0043604
name: obsolete amide biosynthetic process
namespace: biological_process
def: "OBSOLETE. The chemical reactions and pathways resulting in the formation of an amide, any derivative of an oxoacid in which an acidic hydroxy group has been replaced by an amino or substituted amino group." [GOC:curators]
comment: The reason for obsoletion is that this term was an unnecessary grouping term.
is_obsolete: true
replaced_by: GO:0009058

[Term]
id: GO:0043605
name: obsolete amide catabolic process
namespace: biological_process
def: "OBSOLETE. The chemical reactions and pathways resulting in the breakdown of an amide, any derivative of an oxoacid in which an acidic hydroxy group has been replaced by an amino or substituted amino group." [GOC:curators]
comment: The reason for obsoletion is that this term was an unnecessary grouping term.
is_obsolete: true
replaced_by: GO:0009056

[Term]
id: GO:0043606
name: obsolete formamide metabolic process
namespace: biological_process
def: "OBSOLETE. The chemical reactions and pathways involving formamide, the simplest amide, HCONH2, derived from formic acid." [GOC:jl]
comment: This term was obsoleted because it is an unnecessary grouping term.
synonym: "formamide metabolism" EXACT []
is_obsolete: true

[Term]
id: GO:0043607
name: obsolete formamide biosynthetic process
namespace: biological_process
def: "OBSOLETE. The chemical reactions and pathways resulting in the formation of formamide, the simplest amide, HCONH2, derived from formic acid." [GOC:jl]
comment: This term was obsoleted because it is an unnecessary grouping term.
is_obsolete: true

[Term]
id: GO:0043608
name: obsolete formamide catabolic process
namespace: biological_process
def: "OBSOLETE. The chemical reactions and pathways resulting in the breakdown of formamide, the simplest amide, HCONH2, derived from formic acid." [GOC:jl]
comment: This term was obsoleted because it is an unnecessary grouping term.
is_obsolete: true

[Term]
id: GO:0043609
name: regulation of carbon utilization
namespace: biological_process
def: "Any process that modulates the frequency, rate, or extent of carbon utilization." [GOC:jl]
is_a: GO:0032107 ! regulation of response to nutrient levels
relationship: regulates GO:0015976 ! carbon utilization

[Term]
id: GO:0043610
name: regulation of carbohydrate utilization
namespace: biological_process
def: "Any process that modulates the frequency, rate or extent of carbohydrate utilization." [GOC:jl]
synonym: "regulation of sugar utilization" NARROW [GOC:mcc2]
is_a: GO:0032107 ! regulation of response to nutrient levels
relationship: regulates GO:0009758 ! carbohydrate utilization

[Term]
id: GO:0043611
name: obsolete isoprene metabolic process
namespace: biological_process
def: "OBSOLETE. The chemical reactions and pathways involving isoprene, C5H8." [GOC:jl]
comment: This term was obsoleted because there is no evidence that this process exists.
synonym: "2-methyl-1,3-butadiene metabolic process" EXACT []
synonym: "2-methyl-1,3-butadiene metabolism" EXACT []
synonym: "hemiterpene metabolic process" EXACT []
synonym: "hemiterpene metabolism" EXACT []
synonym: "isoprene metabolism" EXACT []
is_obsolete: true

[Term]
id: GO:0043612
name: obsolete isoprene biosynthetic process
namespace: biological_process
def: "OBSOLETE. The chemical reactions and pathways resulting in the formation of isoprene, C5H8." [GOC:jl, PMID:8690002]
comment: This term was obsoleted because isoprene is synthesized by the isopentenyl diphosphate biosynthetic process, methylerythritol phosphate pathway; GO:0019288, see PMID:8690002.
synonym: "2-methyl-1,3-butadiene biosynthesis" EXACT []
synonym: "2-methyl-1,3-butadiene biosynthetic process" EXACT []
synonym: "hemiterpene biosynthesis" EXACT []
synonym: "hemiterpene biosynthetic process" EXACT []
is_obsolete: true
replaced_by: GO:0019288

[Term]
id: GO:0043613
name: isoprene catabolic process
namespace: biological_process
def: "The chemical reactions and pathways resulting in the breakdown of isoprene, C5H8." [GOC:jl]
synonym: "2-methyl-1,3-butadiene catabolic process" EXACT []
synonym: "2-methyl-1,3-butadiene catabolism" EXACT []
synonym: "hemiterpene catabolic process" EXACT []
synonym: "hemiterpene catabolism" EXACT []
is_a: GO:0046247 ! terpene catabolic process
is_a: GO:0120256 ! olefinic compound catabolic process
is_a: GO:1900673 ! olefin metabolic process

[Term]
id: GO:0043614
name: multi-eIF complex
namespace: cellular_component
def: "A multifactor complex composed of multiple translation initiation factors and the initiatior tRNAiMet, which is ready to bind to the small (40S) ribosome to form the 43S preinitiation complex. In S. cerevisiae, this complex is composed of eIF1, eIF2, eIF3, and eIF5." [GOC:krc]
synonym: "multifactor translation initiation factor (eIF) complex" EXACT []
is_a: GO:1990904 ! ribonucleoprotein complex
relationship: part_of GO:0005737 ! cytoplasm

[Term]
id: GO:0043615
name: astrocyte cell migration
namespace: biological_process
def: "The orderly movement of an astrocyte, a class of large neuroglial (macroglial) cells in the central nervous system, the largest and most numerous neuroglial cells in the brain and spinal cord." [CL:0000127, GOC:curators]
synonym: "astrocyte migration" EXACT []
synonym: "astrocytic glial cell migration" EXACT []
is_a: GO:0008347 ! glial cell migration

[Term]
id: GO:0043616
name: keratinocyte proliferation
namespace: biological_process
def: "The multiplication or reproduction of keratinocytes, resulting in the expansion of a cell population. Keratinocytes are epidermal cells which synthesize keratin and undergo a characteristic change as they move upward from the basal layers of the epidermis to the cornified (horny) layer of the skin." [CL:0000311]
is_a: GO:0050673 ! epithelial cell proliferation

[Term]
id: GO:0043617
name: cellular response to sucrose starvation
namespace: biological_process
def: "Any process that results in a change in state or activity of a cell (in terms of movement, secretion, enzyme production, gene expression, etc.) as a result of deprivation of sucrose." [GOC:jl]
is_a: GO:0009267 ! cellular response to starvation

[Term]
id: GO:0043618
name: obsolete regulation of transcription from RNA polymerase II promoter in response to stress
namespace: biological_process
def: "OBSOLETE. Any process that modulates the frequency, rate or extent of transcription from an RNA polymerase II promoter as a result of a stimulus indicating the organism is under stress. The stress is usually, but not necessarily, exogenous (e.g. temperature, humidity, ionizing radiation)." [GOC:jl]
comment: This term was obsoleted because it represents a GO-CAM model.
is_obsolete: true
consider: GO:0006357
consider: GO:0033554

[Term]
id: GO:0043619
name: obsolete regulation of transcription from RNA polymerase II promoter in response to oxidative stress
namespace: biological_process
def: "OBSOLETE. Modulation of the frequency, rate or extent of transcription from an RNA polymerase II promoter as a result of a stimulus indicating the organism is under oxidative stress, a state often resulting from exposure to high levels of reactive oxygen species, e.g. superoxide anions, hydrogen peroxide (H2O2), and hydroxyl radicals." [GOC:jl]
comment: This term was obsoleted because it represents a GO-CAM model.
is_obsolete: true
consider: GO:0006357
consider: GO:0034599

[Term]
id: GO:0043620
name: obsolete regulation of DNA-templated transcription in response to stress
namespace: biological_process
def: "OBSOLETE. Modulation of the frequency, rate or extent of transcription from a DNA template as a result of a stimulus indicating the organism is under stress. The stress is usually, but not necessarily, exogenous (e.g. temperature, humidity, ionizing radiation)." [GOC:jl, GOC:txnOH]
comment: This term was obsoleted because it represents a GO-CAM model.
synonym: "regulation of DNA-dependent transcription in response to stress" EXACT [GOC:txnOH]
is_obsolete: true
consider: GO:0006355
consider: GO:0033554

[Term]
id: GO:0043621
name: obsolete protein self-association
namespace: molecular_function
def: "OBSOLETE. Binding to a domain within the same polypeptide." [GOC:jl]
comment: Out of scope; capture mechanistic information about binding.
synonym: "intramolecular protein binding" EXACT []
synonym: "protein self association" EXACT []
synonym: "protein self binding" EXACT []
is_obsolete: true

[Term]
id: GO:0043622
name: cortical microtubule organization
namespace: biological_process
def: "A process that is carried out at the cellular level which results in the assembly, arrangement of constituent parts, or disassembly of structures formed of microtubules and associated proteins in the cell cortex, i.e. just beneath the plasma membrane of a cell." [GOC:curators, GOC:dph, GOC:jl, GOC:mah]
synonym: "cortical microtubule cytoskeleton organization" EXACT []
synonym: "cortical microtubule organisation" EXACT []
synonym: "cortical microtubule organization and biogenesis" RELATED [GOC:mah]
is_a: GO:0030865 ! cortical cytoskeleton organization
is_a: GO:0031122 ! cytoplasmic microtubule organization

[Term]
id: GO:0043625
name: delta DNA polymerase complex
namespace: cellular_component
alt_id: GO:0005659
def: "A multimeric DNA polymerase enzyme complex which differs in composition amongst species; in humans it is a heterotetramer of four subunits of approximately 125, 50, 68 and 12kDa, while in S. cerevisiae, it has three different subunits which form a heterotrimer, and the active enzyme is a dimer of this heterotrimer. Functions in DNA replication, mismatch repair and excision repair." [GOC:jl, ISBN:0198547684, PMID:11205330, PMID:12403614]
synonym: "delta-DNA polymerase complex" EXACT []
is_a: GO:0042575 ! DNA polymerase complex
is_a: GO:0140513 ! nuclear protein-containing complex
relationship: part_of GO:0043601 ! nuclear replisome

[Term]
id: GO:0043626
name: PCNA complex
namespace: cellular_component
def: "A protein complex composed of three identical PCNA monomers, each comprising two similar domains, which are joined in a head-to-tail arrangement to form a homotrimer. Forms a ring-like structure in solution, with a central hole sufficiently large to accommodate the double helix of DNA. Originally characterized as a DNA sliding clamp for replicative DNA polymerases and as an essential component of the replisome, and has also been shown to be involved in other processes including Okazaki fragment processing, DNA repair, translesion DNA synthesis, DNA methylation, chromatin remodeling and cell cycle regulation." [GOC:jl, PMID:12829735]
synonym: "PCNA homotrimer" EXACT []
synonym: "proliferating cell nuclear antigen complex" EXACT []
synonym: "sliding clamp" BROAD []
is_a: GO:0044796 ! DNA polymerase processivity factor complex
is_a: GO:0140513 ! nuclear protein-containing complex

[Term]
id: GO:0043627
name: response to estrogen
namespace: biological_process
def: "Any process that results in a change in state or activity of a cell or an organism (in terms of movement, secretion, enzyme production, gene expression, etc.) as a result of stimulus by an estrogen, C18 steroid hormones that can stimulate the development of female sexual characteristics." [GOC:jl, ISBN:0198506732]
synonym: "response to 17alpha-ethynylestradiol" RELATED []
synonym: "response to estrogen stimulus" EXACT [GOC:dos]
synonym: "response to oestrogen stimulus" EXACT []
is_a: GO:0009725 ! response to hormone

[Term]
id: GO:0043628
name: regulatory ncRNA 3'-end processing
namespace: biological_process
def: "Any process involved in forming the mature 3' end of a regulatory non-coding RNA molecule." [GOC:jl]
synonym: "ncRNA 3' end processing" BROAD []
synonym: "ncRNA 3'-end processing" BROAD []
synonym: "small regulatory ncRNA 3'-end processing" NARROW []
is_a: GO:0031123 ! RNA 3'-end processing
is_a: GO:0070918 ! regulatory ncRNA processing

[Term]
id: GO:0043629
name: obsolete ncRNA polyadenylation
namespace: biological_process
def: "OBSOLETE. The enzymatic addition of a sequence of adenylyl residues at the 3' end of a non-coding RNA (ncRNA) molecule. In eukaryotes, substrates include nuclear non-coding RNAs such as precursors and a variety of incorrectly processed forms of snRNAs, snoRNAs, rRNAs, and tRNAs, as well as discarded RNA fragments which have been removed from ncRNA primary transcripts. Polyadenylation of precursors is often linked to termination of transcription, but polyadenylation of RNAs targeted for degradation may also occur post-transcriptionally. This polyadenylation is important both for 3'-end processing to produce mature ncRNA species and also for targeting incorrectly processed or discarded RNA molecules for degradation." [GOC:dgf, GOC:krc, GOC:rn, PMID:15828860, PMID:15935758, PMID:16374505, PMID:16431988, PMID:18951092]
comment: The reason for obsoletion is that this term represents a molecular function.
synonym: "non-coding RNA polyadenylation" EXACT []
is_obsolete: true

[Term]
id: GO:0043630
name: obsolete ncRNA polyadenylation involved in polyadenylation-dependent ncRNA catabolic process
namespace: biological_process
def: "OBSOLETE. The enzymatic addition of a sequence of adenylyl residues (polyadenylation) at the 3' end of a non-coding RNA, occurring as part of the process of polyadenylation-dependent non-coding RNA catabolism." [GOC:dph, GOC:jl, GOC:tb]
comment: The reason for obsoletion is that this term represents a molecular function.
synonym: "ncRNA polyadenylation during polyadenylation-dependent ncRNA catabolic process" RELATED [GOC:dph, GOC:tb]
synonym: "ncRNA polyadenylation involved in poly(A)-dependent ncRNA catabolic process" RELATED [GOC:vw]
is_obsolete: true
replaced_by: GO:0043634

[Term]
id: GO:0043631
name: obsolete RNA polyadenylation
namespace: biological_process
def: "OBSOLETE. The enzymatic addition of a sequence of adenylyl residues at the 3' end of an RNA molecule." [GOC:jl]
comment: The reason for obsoletion is that this term represents a molecular function.
is_obsolete: true

[Term]
id: GO:0043632
name: modification-dependent macromolecule catabolic process
namespace: biological_process
def: "The chemical reactions and pathways resulting in the breakdown of a macromolecule, initiated by covalent modification of the target molecule." [GOC:jl]
is_a: GO:0009057 ! macromolecule catabolic process

[Term]
id: GO:0043633
name: polyadenylation-dependent RNA catabolic process
namespace: biological_process
def: "The chemical reactions and pathways resulting in the breakdown of an RNA molecule, initiated by the enzymatic addition of a sequence of adenylyl residues (polyadenylation) at the 3'-end of the target RNA." [GOC:dgf, GOC:jl, GOC:krc]
is_a: GO:0006401 ! RNA catabolic process
is_a: GO:0043632 ! modification-dependent macromolecule catabolic process

[Term]
id: GO:0043634
name: polyadenylation-dependent ncRNA catabolic process
namespace: biological_process
def: "The chemical reactions and pathways resulting in the breakdown of a noncoding RNA (ncRNA) molecule, initiated by the enzymatic addition of a sequence of adenylyl residues (polyadenylation) at the 3' end the target ncRNA." [GOC:dgf, GOC:jl, GOC:krc]
synonym: "poly(A)-dependent ncRNA catabolic process" RELATED [GOC:vw]
is_a: GO:0043633 ! polyadenylation-dependent RNA catabolic process

[Term]
id: GO:0043635
name: methylnaphthalene catabolic process
namespace: biological_process
def: "The chemical reactions and pathways resulting in the breakdown of methylnaphthalene, an organic compound, C10H7CH3, obtained from coal tar." [GOC:jl, PMID:16535687]
synonym: "1-methylnaphthalene catabolic process" NARROW []
synonym: "1-methylnaphthalene catabolism" NARROW []
synonym: "1-MN catabolic process" RELATED []
synonym: "1-MN catabolism" RELATED []
synonym: "2-methylnaphthalene catabolic process" NARROW []
synonym: "2-methylnaphthalene catabolism" NARROW []
synonym: "2-MN catabolic process" RELATED []
synonym: "2-MN catabolism" RELATED []
is_a: GO:0042178 ! xenobiotic catabolic process

[Term]
id: GO:0043636
name: bisphenol A catabolic process
namespace: biological_process
def: "The chemical reactions and pathways resulting in the breakdown of bisphenol A, 4,4'-(propane-2,2-diyl)diphenol, a synthetic, aromatic organic compound used as a monomer in the manufacture of polycarbonate plastic and in the manufacture of epoxy resins." [GOC:jl, Wikipedia:Bisphenol_A]
synonym: "bisphenol-A catabolic process" EXACT []
synonym: "bisphenol-A catabolism" EXACT []
is_a: GO:0019336 ! phenol-containing compound catabolic process
is_a: GO:0042178 ! xenobiotic catabolic process

[Term]
id: GO:0043637
name: obsolete puromycin metabolic process
namespace: biological_process
def: "OBSOLETE. The chemical reactions and pathways involving puromycin, 3'-deoxy-N,N-dimethyl-3'-(O-methyl-L-tyrosinamido)adenosine, an aminonucleoside antibiotic that is a potent inhibitor of translation; produced by the bacterium Streptomyces alboniger." [GOC:jl, PMID:8226694, Wikipedia:Puromycin]
comment: This term was obsoleted because it is an unnecessary grouping term.
synonym: "puromycin metabolism" EXACT []
is_obsolete: true

[Term]
id: GO:0043638
name: puromycin biosynthetic process
namespace: biological_process
def: "The chemical reactions and pathways resulting in the formation of puromycin, an aminonucleoside antibiotic that is a potent inhibitor of translation; produced by the bacterium Streptomyces alboniger." [GOC:jl, Wikipedia:Puromycin]
is_a: GO:0017000 ! antibiotic biosynthetic process
is_a: GO:0046129 ! purine ribonucleoside biosynthetic process

[Term]
id: GO:0043639
name: benzoate catabolic process
namespace: biological_process
def: "The chemical reactions and pathways resulting in the breakdown of benzoate, the anion of benzoic acid (benzenecarboxylic acid), a fungistatic compound widely used as a food preservative; it is conjugated to glycine in the liver and excreted as hippuric acid." [GOC:jl, MetaCyc:PWY-7402]
synonym: "benzoate breakdown" EXACT []
synonym: "benzoate catabolism" EXACT []
synonym: "benzoate degradation" EXACT []
xref: MetaCyc:PWY-2503
xref: MetaCyc:PWY-283
xref: MetaCyc:PWY-7402
is_a: GO:0018874 ! benzoate metabolic process
is_a: GO:0072329 ! monocarboxylic acid catabolic process
property_value: skos:exactMatch MetaCyc:PWY-7402
property_value: skos:narrowMatch MetaCyc:PWY-2503
property_value: skos:narrowMatch MetaCyc:PWY-283

[Term]
id: GO:0043640
name: obsolete benzoate catabolic process via hydroxylation
namespace: biological_process
def: "OBSOLETE. The chemical reactions and pathways resulting in the breakdown of benzoate, by its hydroxylation to cis-1,2-dihydroxybenzoate followed by dehydrogenation to catechol." [GOC:jl]
comment: This term was obsoleted because it represents a specific pathway variant, which is out of scope for GO.
synonym: "benzoate breakdown via hydroxylation" EXACT []
synonym: "benzoate degradation via hydroxylation" EXACT []
is_obsolete: true
replaced_by: GO:0043639

[Term]
id: GO:0043641
name: obsolete novobiocin metabolic process
namespace: biological_process
def: "OBSOLETE. The chemical reactions and pathways involving novobiocin, a coumarin antibiotic produced by the bacterium Gyrasestreptomyces spheroides, that acts by inhibiting DNA gyrase." [GOC:jl]
comment: This term was obsoleted because it is an unnecessary grouping class.
synonym: "novobiocin metabolism" EXACT []
is_obsolete: true

[Term]
id: GO:0043642
name: novobiocin biosynthetic process
namespace: biological_process
def: "The chemical reactions and pathways resulting in the formation of novobiocin, a coumarin antibiotic produced by the bacterium Gyrasestreptomyces spheroides, that acts by inhibiting DNA gyrase." [GOC:jl]
xref: Wikipedia:Novobiocin
is_a: GO:0009805 ! coumarin biosynthetic process
is_a: GO:0016138 ! glycoside biosynthetic process
is_a: GO:0017000 ! antibiotic biosynthetic process
is_a: GO:0046189 ! phenol-containing compound biosynthetic process
is_a: GO:1901503 ! ether biosynthetic process

[Term]
id: GO:0043643
name: obsolete tetracycline metabolic process
namespace: biological_process
def: "OBSOLETE. The chemical reactions and pathways involving tetracycline, (4S,4aS,5aS,6S,12aS)-4-(dimethylamino)-3,6,10,12,12a-pentahydroxy-6-methyl-1,11-dioxo-1,4,4a,5,5a,6,11,12a-octahydrotetracene-2-carboxamide, a broad-spectrum antibiotic produced by streptomyces bacteria that blocks binding of aminoacyl tRNA to the ribosomes of both Gram-positive and Gram-negative organisms (and those of organelles)." [GOC:jl, Wikipedia:Tetracycline]
comment: This term was obsoleted because it is an unnecessary grouping term.
synonym: "tetracyclin metabolic process" EXACT []
synonym: "tetracyclin metabolism" EXACT []
synonym: "tetracycline metabolism" EXACT []
is_obsolete: true

[Term]
id: GO:0043644
name: tetracycline biosynthetic process
namespace: biological_process
def: "The chemical reactions and pathways resulting in the formation of tetracycline, (4S,4aS,5aS,6S,12aS)-4-(dimethylamino)-3,6,10,12,12a-pentahydroxy-6-methyl-1,11-dioxo-1,4,4a,5,5a,6,11,12a-octahydrotetracene-2-carboxamide, a broad-spectrum antibiotic produced by streptomyces bacteria that blocks binding of aminoacyl tRNA to the ribosomes of both Gram-positive and Gram-negative organisms (and those of organelles)." [GOC:jl, Wikipedia:Tetracycline]
synonym: "tetracyclin biosynthesis" EXACT []
synonym: "tetracyclin biosynthetic process" EXACT []
is_a: GO:0017000 ! antibiotic biosynthetic process
is_a: GO:0030639 ! polyketide biosynthetic process
is_a: GO:0042181 ! ketone biosynthetic process
is_a: GO:1902645 ! tertiary alcohol biosynthetic process

[Term]
id: GO:0043645
name: obsolete cephalosporin metabolic process
namespace: biological_process
def: "OBSOLETE. The chemical reactions and pathways involving a cephalosporin, any of large class of tetracyclic triterpene broad-spectrum antibiotics similar both chemically and in their mode of action to penicillin, first isolated from the culture filtrates of mediterranean fungus acremonium (cephalosporium acremonium), and effective against gram-positive bacteria." [GOC:jl, Wikipedia:Cephalosporin]
comment: This term was obsoleted because it is an unnecessary grouping term.
synonym: "cephalosporin metabolism" EXACT []
is_obsolete: true

[Term]
id: GO:0043646
name: cephalosporin biosynthetic process
namespace: biological_process
def: "The chemical reactions and pathways resulting in the formation of a cephalosporin, any of large class of tetracyclic triterpene broad-spectrum antibiotics similar both chemically and in their mode of action to penicillin, first isolated from the culture filtrates of mediterranean fungus acremonium (cephalosporium acremonium), and effective against gram-positive bacteria." [GOC:jl, Wikipedia:Cephalosporin]
is_a: GO:0030654 ! beta-lactam antibiotic biosynthetic process
is_a: GO:0044272 ! sulfur compound biosynthetic process

[Term]
id: GO:0043647
name: inositol phosphate metabolic process
namespace: biological_process
def: "The chemical reactions and pathways involving inositol phosphate, 1,2,3,4,5,6-cyclohexanehexol, with one or more phosphate groups attached." [GOC:jl]
synonym: "inositol phosphate metabolism" EXACT []
synonym: "myo-inositol phosphate metabolic process" NARROW []
synonym: "myo-inositol phosphate metabolism" NARROW []
xref: Reactome:R-HSA-1483249 "Inositol phosphate metabolism"
is_a: GO:0019637 ! organophosphate metabolic process
is_a: GO:0019751 ! polyol metabolic process

[Term]
id: GO:0043648
name: dicarboxylic acid metabolic process
namespace: biological_process
def: "The chemical reactions and pathways involving dicarboxylic acids, any organic acid containing two carboxyl (COOH) groups or anions (COO-)." [ISBN:0198506732]
synonym: "dicarboxylate metabolic process" EXACT []
synonym: "dicarboxylate metabolism" EXACT []
synonym: "dicarboxylic acid metabolism" EXACT []
is_a: GO:0019752 ! carboxylic acid metabolic process

[Term]
id: GO:0043649
name: dicarboxylic acid catabolic process
namespace: biological_process
def: "The chemical reactions and pathways resulting in the breakdown of dicarboxylic acids, any organic acid containing two carboxyl (-COOH) groups." [ISBN:0198506732]
synonym: "dicarboxylate catabolic process" EXACT []
synonym: "dicarboxylate catabolism" EXACT []
synonym: "dicarboxylic acid breakdown" EXACT []
synonym: "dicarboxylic acid catabolism" EXACT []
synonym: "dicarboxylic acid degradation" EXACT []
is_a: GO:0043648 ! dicarboxylic acid metabolic process
is_a: GO:0046395 ! carboxylic acid catabolic process

[Term]
id: GO:0043650
name: dicarboxylic acid biosynthetic process
namespace: biological_process
def: "The chemical reactions and pathways resulting in the formation of dicarboxylic acids, any organic acid containing two carboxyl (-COOH) groups." [ISBN:0198506732]
synonym: "dicarboxylate biosynthesis" EXACT []
synonym: "dicarboxylate biosynthetic process" EXACT []
synonym: "dicarboxylic acid anabolism" EXACT []
synonym: "dicarboxylic acid biosynthesis" EXACT []
synonym: "dicarboxylic acid formation" EXACT []
synonym: "dicarboxylic acid synthesis" EXACT []
is_a: GO:0043648 ! dicarboxylic acid metabolic process
is_a: GO:0046394 ! carboxylic acid biosynthetic process

[Term]
id: GO:0043651
name: linoleic acid metabolic process
namespace: biological_process
def: "The chemical reactions and pathways involving linoleic acid, an unsaturated omega-6 fatty acid that has the molecular formula C18H32O2." [Wikipedia:Linoleic_Acid]
synonym: "linoleic acid metabolism" EXACT []
xref: Reactome:R-HSA-2046105 "Linoleic acid (LA) metabolism"
xref: Wikipedia:Linoleic_acid
is_a: GO:0001676 ! long-chain fatty acid metabolic process
is_a: GO:0033559 ! unsaturated fatty acid metabolic process
is_a: GO:0120254 ! olefinic compound metabolic process

[Term]
id: GO:0043652
name: engulfment of apoptotic cell
namespace: biological_process
def: "The removal of the apoptotic cell by phagocytosis, by a neighboring cell or by a phagocyte." [GOC:rk, PMID:15536015]
comment: This term should be used to annotate gene products from the engulfing cell that facilitate phagocytosis of apoptotic cells. It should not be mistaken with GO:0070782 'phosphatidylserine exposure on apoptotic cell surface', a process occurring in apoptotic cells that acts as a signal for engulfing cells. If gene products involved in such instances of phosphatidylserine exposure are shown to have a positive effect on engulfment, they may be annotated to GO:1901076 'positive regulation of engulfment of apoptotic cell'.
synonym: "engulfment of apoptotic cell corpse" EXACT []
synonym: "engulfment of cell corpse" EXACT []
is_a: GO:0006911 ! phagocytosis, engulfment
relationship: part_of GO:0043277 ! apoptotic cell clearance

[Term]
id: GO:0043653
name: mitochondrial fragmentation involved in apoptotic process
namespace: biological_process
def: "The change in the morphology of the mitochondria in an apoptotic cell from a highly branched network to a fragmented vesicular form." [GOC:mtg_apoptosis, GOC:rk, PMID:12867994]
comment: Although most of the processes described under 'apoptotic mitochondrial changes' take place during the signaling phase of apoptosis, 'mitochondrial fragmentation involved in apoptotic process' cannot be confidently placed there. It is still controversial whether this process is involved in the signaling phase of apoptosis or not, so it was placed under the more generic 'apoptotic mitochondrial changes' parent rather than linked to the signaling or the execution phase until further research clarifies the matter.
synonym: "mitochondrial fission during apoptosis" RELATED [GOC:dph, GOC:tb]
synonym: "mitochondrial fragmentation involved in apoptosis" NARROW []
is_a: GO:0008637 ! apoptotic mitochondrial changes

[Term]
id: GO:0043654
name: recognition of apoptotic cell
namespace: biological_process
def: "The process in which a cell interprets signals (in the form of specific proteins and lipids) on the surface of a dying cell which it will engulf and remove by phagocytosis." [GOC:rk, PMID:15536015]
synonym: "detection of apoptotic cell" EXACT []
synonym: "detection of apoptotic cell corpse" EXACT []
synonym: "detection of cell corpse" EXACT []
synonym: "recognition of apoptotic cell corpse" EXACT []
synonym: "recognition of cell corpse" EXACT []
is_a: GO:0006910 ! phagocytosis, recognition
relationship: part_of GO:0043277 ! apoptotic cell clearance

[Term]
id: GO:0043655
name: host extracellular region
namespace: cellular_component
def: "The space within a host but external to the plasma membrane of host cells, e.g. host bloodstream." [GOC:cc]
synonym: "extracellular space of host" EXACT []
synonym: "host extracellular space" EXACT []
is_a: GO:0018995 ! host cellular component

[Term]
id: GO:0043656
name: host intracellular region
namespace: cellular_component
def: "That space within the plasma membrane of a host cell." [GOC:cc]
synonym: "host intracellular" EXACT []
synonym: "intracellular region of host" EXACT []
is_a: GO:0033643 ! host cell part

[Term]
id: GO:0043657
name: host cell
namespace: cellular_component
def: "A cell within a host organism. Includes the host plasma membrane and any external encapsulating structures such as the host cell wall and cell envelope." [GOC:jl]
is_a: GO:0018995 ! host cellular component

[Term]
id: GO:0043658
name: host symbiosome
namespace: cellular_component
def: "A double-enveloped cell compartment, composed of the endosymbiont with its plasmalemma (as inner envelope) and an outer envelope (the perisymbiontic membrane) derived from the host cell." [GOC:cc]
is_a: GO:0033648 ! host intracellular membrane-bounded organelle
is_a: GO:0033655 ! host cell cytoplasm part

[Term]
id: GO:0043659
name: symbiosome
namespace: cellular_component
def: "A double-enveloped cell compartment, composed of an endosymbiont with its plasmalemma (as inner envelope) and a non-endosymbiotic outer envelope (the perisymbiontic membrane)." [GOC:cc]
is_a: GO:0030139 ! endocytic vesicle

[Term]
id: GO:0043660
name: bacteroid-containing symbiosome
namespace: cellular_component
def: "A symbiosome containing any of various structurally modified bacteria, such as those occurring on the root nodules of leguminous plants." [GOC:cc]
is_a: GO:0043659 ! symbiosome

[Term]
id: GO:0043661
name: peribacteroid membrane
namespace: cellular_component
def: "A membrane that surrounds one or more bacteroids (such as nitrogen-fixing bacteroids within legume root nodule cells)." [GOC:cc]
is_a: GO:0030666 ! endocytic vesicle membrane
relationship: part_of GO:0043660 ! bacteroid-containing symbiosome

[Term]
id: GO:0043662
name: peribacteroid fluid
namespace: cellular_component
def: "The soluble material inside the peribacteroid membrane, but outside of the bacteroid, within a bacteroid-containing symbiosome." [GOC:cc]
is_a: GO:0110165 ! cellular anatomical structure
relationship: part_of GO:0043660 ! bacteroid-containing symbiosome

[Term]
id: GO:0043663
name: host bacteroid-containing symbiosome
namespace: cellular_component
def: "A symbiosome containing any of various structurally modified bacteria, such as those occurring on the root nodules of leguminous plants, of a host cell." [GOC:cc]
is_a: GO:0043658 ! host symbiosome

[Term]
id: GO:0043664
name: host peribacteroid membrane
namespace: cellular_component
def: "A host-derived membrane that surrounds one or more bacteroids (such as nitrogen-fixing bacteroids within legume root nodule cells)." [GOC:cc]
is_a: GO:0033643 ! host cell part
relationship: part_of GO:0043663 ! host bacteroid-containing symbiosome

[Term]
id: GO:0043665
name: host peribacteroid fluid
namespace: cellular_component
def: "The soluble material inside the peribacteroid membrane, but outside of the bacteroid, within a bacteroid-containing symbiosome of a host cell." [GOC:cc]
is_a: GO:0033643 ! host cell part
relationship: part_of GO:0043663 ! host bacteroid-containing symbiosome

[Term]
id: GO:0043666
name: obsolete regulation of phosphoprotein phosphatase activity
namespace: biological_process
alt_id: GO:0032512
alt_id: GO:0034047
def: "OBSOLETE. Any process that modulates the frequency, rate or extent of phosphoprotein phosphatase activity, the catalysis of the hydrolysis of phosphate from a phosphoprotein." [GOC:jp, PMID:11724821]
comment: The reason for obsoletion is that this term represents a single-step process (regulation of MF).
synonym: "regulation of calcineurin activity" NARROW []
synonym: "regulation of protein phosphatase 3 activity" RELATED [GOC:dph, GOC:rl]
synonym: "regulation of protein phosphatase type 2 activity" RELATED [GOC:dph, GOC:rl]
synonym: "regulation of protein phosphatase type 2A activity" NARROW []
synonym: "regulation of protein phosphatase type 2B activity" NARROW []
is_obsolete: true

[Term]
id: GO:0043667
name: pollen wall
namespace: cellular_component
def: "The wall surrounding a mature pollen grain; a multilayered structure consisting of a pectocellulosic intine surrounded by a sporopollenin-based exine, which itself contains two layers, the inner nexine and the outer sexine." [GOC:fz, PMID:15131249]
synonym: "microspore wall" EXACT []
is_a: GO:0030312 ! external encapsulating structure

[Term]
id: GO:0043668
name: exine
namespace: cellular_component
def: "The outer layer of the pollen grain wall which is composed primarily of sporopollenin." [https://doi.org/10.1038/220389a0]
comment: Note that the exine is highly resistant to strong acids and bases.
is_a: GO:0110165 ! cellular anatomical structure
relationship: part_of GO:0043667 ! pollen wall

[Term]
id: GO:0043669
name: ectexine
namespace: cellular_component
def: "The outer part of the exine, which stains positively with basic fuchsin in optical microscopy and has higher electron density in conventionally prepared TEM sections." [PMID:28904424]
comment: Note that ectexine is distinguished on staining properties; compare with 'sexine ; GO:0043673'. See also 'endexine ; GO:0043671'.
is_a: GO:0110165 ! cellular anatomical structure
relationship: part_of GO:0043668 ! exine

[Term]
id: GO:0043670
name: foot layer
namespace: cellular_component
def: "The inner layer of the ectexine." [PMID:28904424]
synonym: "nexine 1" EXACT []
is_a: GO:0110165 ! cellular anatomical structure
relationship: part_of GO:0043669 ! ectexine

[Term]
id: GO:0043671
name: endexine
namespace: cellular_component
def: "The inner part of the exine, which stains." [PMID:28904424]
comment: Note that endexine is distinguished on staining properties; compare with 'sexine ; GO:0043673'. See also 'ectexine ; GO:0043669'.
is_a: GO:0110165 ! cellular anatomical structure
relationship: part_of GO:0043668 ! exine

[Term]
id: GO:0043672
name: nexine
namespace: cellular_component
def: "The inner, non-sculptured part of the exine which lies below the sexine." [PMID:5722147]
comment: Note that nexine is distinguished on purely morphological criteria; compare with 'endexine ; GO:0043671'. See also 'sexine ; GO:0043673'.
is_a: GO:0110165 ! cellular anatomical structure
relationship: part_of GO:0043668 ! exine

[Term]
id: GO:0043673
name: sexine
namespace: cellular_component
def: "The outer, sculptured layer of the exine, which lies above the nexine." [PMID:5722147]
comment: Note that the sexine sometimes consists of 5 layers, but of those, 3 layers are the most common (sexine 1 = columellae; sexine 2 = tectum; sexine 3 = sculpture elements). Sexine is distinguished on purely morphological criteria; compare with 'ectexine ; GO:0043669'. See also 'nexine ; GO:0043672'.
is_a: GO:0110165 ! cellular anatomical structure
relationship: part_of GO:0043668 ! exine

[Term]
id: GO:0043674
name: columella
namespace: cellular_component
def: "A rod-like element of the sexine and ectexine, supporting either the tectum (the layer of sexine which forms a roof over the columella), or supporting a caput (an architectural element on top of a columella)." [https://en.wikipedia.org/wiki/Columella_(botany)]
synonym: "sexine 1" EXACT []
is_a: GO:0110165 ! cellular anatomical structure
relationship: part_of GO:0043673 ! sexine

[Term]
id: GO:0043675
name: sculpture element
namespace: cellular_component
def: "The third layer of the sexine." [https://doi.org/10.1007/978-3-319-71365-6_3]
is_a: GO:0110165 ! cellular anatomical structure
relationship: part_of GO:0043673 ! sexine

[Term]
id: GO:0043676
name: tectum
namespace: cellular_component
def: "The layer of sexine which forms a roof over the columella, granules or other infratectal elements." [PMID:33706055]
synonym: "sexine 2" EXACT []
is_a: GO:0110165 ! cellular anatomical structure
relationship: part_of GO:0043673 ! sexine

[Term]
id: GO:0043677
name: obsolete germination pore
namespace: cellular_component
def: "OBSOLETE. A small pore in the outer wall of a mycelial spore through which the germ tube exits upon germination. It can be apical or eccentric in its location." [Wikipedia:Germ_pore]
comment: This term was made obsolete because it was poorly named and poorly defined.
synonym: "germ pore" EXACT []
xref: Wikipedia:Germ_pore
is_obsolete: true

[Term]
id: GO:0043678
name: intine
namespace: cellular_component
def: "The innermost of the major layers of the pollen grain wall which underlies the exine and borders the cytoplasm." [PMID:33706055]
comment: Note that the intine is not acetolysis resistant and is therefore absent in conventionally prepared palynological material.
is_a: GO:0110165 ! cellular anatomical structure
relationship: part_of GO:0043667 ! pollen wall

[Term]
id: GO:0043679
name: axon terminus
namespace: cellular_component
def: "Terminal inflated portion of the axon, containing the specialized apparatus necessary to release neurotransmitters. The axon terminus is considered to be the whole region of thickening and the terminal button is a specialized region of it." [GOC:dph, GOC:jl]
synonym: "axon terminal" EXACT [NIF_Subcellular:sao2007137787]
synonym: "axon terminal specialization" RELATED []
synonym: "nerve ending" EXACT []
xref: NIF_Subcellular:nlx_subcell_20090512
is_a: GO:0044306 ! neuron projection terminus
is_a: GO:0098793 ! presynapse
relationship: part_of GO:0150034 ! distal axon

[Term]
id: GO:0043680
name: filiform apparatus
namespace: cellular_component
def: "A complex of cell wall invaginations in a synergid cell, similar to those in transfer cells." [ISBN:0471245208]
is_a: GO:0110165 ! cellular anatomical structure
relationship: part_of GO:0005618 ! cell wall

[Term]
id: GO:0043682
name: P-type divalent copper transporter activity
namespace: molecular_function
alt_id: GO:0004008
def: "Enables the transfer of a solute or solutes from one side of a membrane to the other according to the reaction: ATP + H2O + Cu2+(in) = ADP + phosphate + Cu2+(out)." [RHEA:10376]
synonym: "copper exporting ATPase activity" BROAD []
synonym: "copper transmembrane transporter activity, phosphorylative mechanism" BROAD []
synonym: "copper-exporting ATPase activity" NARROW []
synonym: "copper-translocating P-type ATPase activity" BROAD []
synonym: "copper-transporting ATPase activity" BROAD []
synonym: "Cu(2+)-exporting ATPase activity" RELATED [EC:7.2.2.9]
synonym: "Cu2+-exporting ATPase activity" RELATED [EC:7.2.2.9]
xref: EC:7.2.2.9
xref: MetaCyc:TRANS-RXN-178
xref: RHEA:10376
is_a: GO:0005375 ! copper ion transmembrane transporter activity
is_a: GO:0015662 ! P-type ion transporter activity
is_a: GO:0019829 ! ATPase-coupled monoatomic cation transmembrane transporter activity
property_value: skos:exactMatch EC:7.2.2.9
property_value: skos:exactMatch RHEA:10376

[Term]
id: GO:0043683
name: type IV pilus assembly
namespace: biological_process
def: "The assembly from its constituent parts of a type IV pilus." [GOC:jl, GOC:ml, PMID:31784891]
synonym: "type IV fimbria assembly" EXACT []
synonym: "type IV fimbria biogenesis" EXACT []
synonym: "type IV fimbriae assembly" EXACT []
synonym: "type IV fimbriae biogenesis" EXACT []
synonym: "type IV fimbrial assembly" EXACT []
synonym: "type IV fimbrial biogenesis" EXACT []
synonym: "type IV fimbrium assembly" EXACT []
synonym: "type IV fimbrium biogenesis" EXACT []
synonym: "type IV pilus biogenesis" RELATED []
is_a: GO:0009297 ! pilus assembly

[Term]
id: GO:0043684
name: type IV secretion system complex
namespace: cellular_component
def: "A complex of proteins related to those involved in bacterial DNA conjugative transfer, that permits the transfer of DNA or proteins into the extracellular milieu or directly into host cells. In general the type IV complex forms a multisubunit cell-envelope-spanning structure composed of a secretion channel and often a pilus or other surface filament or protein(s)." [GOC:ml]
synonym: "T4SS complex" EXACT []
synonym: "type IV protein secretion system complex" NARROW []
is_a: GO:0032991 ! protein-containing complex

[Term]
id: GO:0043685
name: conversion of glutamyl-tRNA to glutaminyl-tRNA
namespace: biological_process
def: "The modification process that results in the conversion of glutamate charged on a tRNA(Gln) to glutaminyl-tRNA." [GOC:jsg, PMID:3340166, PMID:9342308]
comment: Note that this process has been observed in some archaeal and bacterial species.
is_a: GO:0019988 ! charged-tRNA amino acid modification

[Term]
id: GO:0043686
name: obsolete co-translational protein modification
namespace: biological_process
def: "OBSOLETE. The process of covalently altering one or more amino acids in a protein after translation has begun but before the protein has been released from the ribosome." [GOC:jsg]
comment: This term was obsoleted because it represents a molecular function, and not a specific biological process.
synonym: "co-translational amino acid modification" EXACT []
synonym: "co-translational modification" EXACT []
synonym: "cotranslational amino acid modification" EXACT []
synonym: "cotranslational modification" EXACT []
synonym: "cotranslational protein modification" EXACT []
is_obsolete: true

[Term]
id: GO:0043687
name: post-translational protein modification
namespace: biological_process
def: "The process of covalently altering one or more amino acids in a protein after the protein has been completely translated and released from the ribosome." [GOC:jsg]
comment: This term should only be used to annotate a protein modification process that occurs after the protein has been released from the ribosome, and is therefore strictly post-translational. Modification of a free protein (one not attached to a ribosome) and modification of a C-terminal residue are post-translational processes. Some protein modifications occur while the protein is still in the ribosome but before translation has been completed; these modification processes are considered co-translational and should not be annotated using this term.
synonym: "post-translational amino acid modification" EXACT []
synonym: "post-translational modification" EXACT []
synonym: "posttranslational amino acid modification" EXACT []
synonym: "posttranslational modification" EXACT []
synonym: "posttranslational protein modification" EXACT []
synonym: "PTM" EXACT []
xref: Reactome:R-HSA-597592 "Post-translational protein modification"
xref: Wikipedia:Posttranslational_modification
is_a: GO:0036211 ! protein modification process

[Term]
id: GO:0043688
name: conversion of aspartyl-tRNA to asparaginyl-tRNA
namespace: biological_process
def: "The modification process that results in the conversion of aspartate charged on a tRNA(Asn) to asparaginyl-tRNA." [GOC:jsg, PMID:9789001]
comment: Note that this process has been observed in some archaeal and bacterial species.
is_a: GO:0019988 ! charged-tRNA amino acid modification

[Term]
id: GO:0043691
name: reverse cholesterol transport
namespace: biological_process
def: "The directed movement of peripheral cell cholesterol, cholest-5-en-3-beta-ol, towards the liver for catabolism." [GOC:ecd, PMID:7751809]
is_a: GO:0030301 ! cholesterol transport

[Term]
id: GO:0043692
name: monoterpene metabolic process
namespace: biological_process
def: "The chemical reactions and pathways involving monoterpenes, terpenes with a C10 structure." [Wikipedia:Monoterpene]
synonym: "monoterpene metabolism" EXACT []
is_a: GO:0042214 ! terpene metabolic process

[Term]
id: GO:0043693
name: monoterpene biosynthetic process
namespace: biological_process
def: "The chemical reactions and pathways resulting in the formation of monoterpenes, terpenes with a C10 structure." [Wikipedia:Monoterpene]
synonym: "monoterpene biosynthesis" EXACT []
is_a: GO:0043692 ! monoterpene metabolic process
is_a: GO:0046246 ! terpene biosynthetic process

[Term]
id: GO:0043694
name: monoterpene catabolic process
namespace: biological_process
def: "The chemical reactions and pathways resulting in the breakdown of monoterpenes, terpenes with a C10 structure." [PMID:25076942]
synonym: "monoterpene catabolism" EXACT []
is_a: GO:0043692 ! monoterpene metabolic process
is_a: GO:0046247 ! terpene catabolic process

[Term]
id: GO:0043695
name: detection of pheromone
namespace: biological_process
def: "The series of events in which a pheromone stimulus is received by a cell and converted into a molecular signal." [GOC:mah]
is_a: GO:0009593 ! detection of chemical stimulus
is_a: GO:0019236 ! response to pheromone

[Term]
id: GO:0043696
name: dedifferentiation
namespace: biological_process
def: "The process in which a specialized structure (cell, tissue or organ) loses structural or functional features that characterize it in the mature organism, or some other relatively stable phase of the organism's life history. Under certain conditions, these structures can revert back to the features of their ancestors." [GOC:dph, GOC:pg]
xref: Wikipedia:Cellular_differentiation#Dedifferentiation
is_a: GO:0032502 ! developmental process

[Term]
id: GO:0043697
name: cell dedifferentiation
namespace: biological_process
def: "The process in which a specialized cell loses the structural or functional features that characterize it in the mature organism, or some other relatively stable phase of the organism's life history. Under certain conditions, these cells can revert back to the features of the stem cells that were their ancestors." [GOC:dph, GOC:pg]
comment: Note that this term should be used to annotate gene products involved in dedifferentiation that occurs as part of a normal process, such as regeneration. It should not be used for dedifferentiation that occurs in an abnormal or disease state such as cancer.
is_a: GO:0043696 ! dedifferentiation
is_a: GO:0048869 ! cellular developmental process

[Term]
id: GO:0043698
name: iridosome
namespace: cellular_component
def: "A tissue-specific, membrane-bounded cytoplasmic organelle within which purines crystalize in reflective stacks. Iridosomes are synthesized in iridophore cells and are silver, gold or iridescent in appearance." [GOC:mh]
synonym: "reflecting platelet" EXACT []
is_a: GO:0048770 ! pigment granule

[Term]
id: GO:0043699
name: leucosome
namespace: cellular_component
def: "A tissue-specific, membrane-bounded cytoplasmic organelle within which uric acid and/or purines crystalize in reflective stacks. Leucosomes are synthesized in leucophore cells and have a whitish cast." [GOC:mh]
synonym: "refractosome" EXACT []
is_a: GO:0048770 ! pigment granule

[Term]
id: GO:0043700
name: pterinosome
namespace: cellular_component
def: "A tissue-specific, membrane-bounded cytoplasmic organelle within which pteridine pigments are synthesized and stored. Pterinosomes are synthesized in xanthophores and erythrophore cells and are yellow, orange or red in appearance." [GOC:mh]
is_a: GO:0048770 ! pigment granule

[Term]
id: GO:0043701
name: cyanosome
namespace: cellular_component
def: "A tissue-specific, membrane-bounded cytoplasmic organelle within which an unknown blue pigment is localized. Cyanosomes are synthesized in cyanophores and are blue in appearance." [GOC:mh]
is_a: GO:0048770 ! pigment granule

[Term]
id: GO:0043702
name: carotenoid vesicle
namespace: cellular_component
def: "A tissue-specific cytoplasmic vesicle surrounded by a membrane half-leaflet within which carotenoid pigments are stored. Carotenoid vesicles are synthesized in xanthophores and erythrophore cells and are yellow, orange or red in appearance." [GOC:mh]
is_a: GO:0031410 ! cytoplasmic vesicle

[Term]
id: GO:0043703
name: photoreceptor cell fate determination
namespace: biological_process
def: "The process in which a cell becomes capable of differentiating autonomously into a photoreceptor cell regardless of its environment; upon determination, the cell fate cannot be reversed." [GOC:mtg_sensu]
is_a: GO:0048664 ! neuron fate determination
relationship: part_of GO:0046552 ! photoreceptor cell fate commitment

[Term]
id: GO:0043704
name: photoreceptor cell fate specification
namespace: biological_process
def: "The process in which a cell becomes capable of differentiating autonomously into a photoreceptor cell in an environment that is neutral with respect to the developmental pathway. Upon specification, the cell fate can be reversed." [GOC:mtg_sensu]
is_a: GO:0048665 ! neuron fate specification
relationship: part_of GO:0046552 ! photoreceptor cell fate commitment

[Term]
id: GO:0043705
name: obsolete cyanophycin metabolic process
namespace: biological_process
def: "OBSOLETE. The chemical reactions and pathways involving cyanophycin, a non-protein, non-ribosomally produced amino acid polymer composed of an aspartic acid backbone and arginine side groups." [GOC:jl]
comment: This term was obsoleted because it is an unnecessary grouping class.
synonym: "cyanophycin metabolism" EXACT []
synonym: "multi-L-arginyl-poly(L-aspartic acid) metabolism" EXACT []
is_obsolete: true

[Term]
id: GO:0043707
name: cell adhesion involved in single-species biofilm formation in or on host organism
namespace: biological_process
def: "The attachment of a cell to either a host cell or a microbial cell of the same species, or to an underlying host substrate, such as the extracellular matrix, via cell adhesion molecules, occurring during the formation of a biofilm in or on a host species." [GOC:jl]
synonym: "cell adhesion during single-species biofilm formation in or on host organism" RELATED [GOC:dph]
is_a: GO:0043709 ! cell adhesion involved in single-species biofilm formation
relationship: part_of GO:0044407 ! single-species biofilm formation in or on host organism

[Term]
id: GO:0043708
name: cell adhesion involved in biofilm formation
namespace: biological_process
def: "The attachment of a cell to a solid substrate, via cell adhesion molecules, contributing to the formation of a biofilm." [GOC:dph, GOC:jl, GOC:tb]
synonym: "cell adhesion during biofilm formation" RELATED [GOC:dph, GOC:tb]
is_a: GO:0031589 ! cell-substrate adhesion
relationship: part_of GO:0090605 ! submerged biofilm formation

[Term]
id: GO:0043709
name: cell adhesion involved in single-species biofilm formation
namespace: biological_process
def: "The attachment of a cell to a solid substrate, via cell adhesion molecules, during the formation of a biofilm composed of microorganisms of the same species." [GOC:dph, GOC:jl, GOC:tb]
synonym: "cell adhesion during single-species biofilm formation" RELATED [GOC:dph, GOC:tb]
is_a: GO:0043708 ! cell adhesion involved in biofilm formation
relationship: part_of GO:0090609 ! single-species submerged biofilm formation

[Term]
id: GO:0043710
name: cell adhesion involved in multi-species biofilm formation
namespace: biological_process
def: "The attachment of a cell to a solid substrate, via cell adhesion molecules, contributing to the formation of a biofilm composed of microorganisms of different species." [GOC:dph, GOC:jl, GOC:tb]
synonym: "cell adhesion during multi-species biofilm formation" RELATED [GOC:dph, GOC:tb]
is_a: GO:0043708 ! cell adhesion involved in biofilm formation
relationship: part_of GO:0044399 ! multi-species biofilm formation

[Term]
id: GO:0043711
name: pilus organization
namespace: biological_process
def: "A process that is carried out at the cellular level which results in the assembly, arrangement of constituent parts, or disassembly of a pilus, a short filamentous structure on a bacterial cell, flagella-like in structure and generally present in many copies." [GOC:jl]
comment: Note that this term should not be used for direct annotation. Please use one of the children, GO:0009297 ; pilus assembly or GO:0043108 ; pilus retraction.
subset: gocheck_do_not_annotate
synonym: "pilus organisation" EXACT [GOC:mah]
synonym: "pilus organization and biogenesis" RELATED [GOC:mah]
is_a: GO:0030030 ! cell projection organization

[Term]
id: GO:0043712
name: (R)-2-hydroxy-4-methylpentanoate CoA-transferase activity
namespace: molecular_function
def: "Catalysis of the reaction: 4-methylpentanoyl-CoA + (2R)-hydroxy-4-methylpentanoate = (R)-2-hydroxy-4-methylpentanoyl-CoA + 4-methylpentanoate." [PMID:16957230, RHEA:49440]
synonym: "(R)-2-hydroxyisocaproate CoA transferase activity" EXACT []
synonym: "2-hydroxyisocaproate CoA-transferase activity" EXACT []
synonym: "https://github.com/geneontology/go-ontology/issues/31862" EXACT []
xref: EC:2.8.3.24
xref: RHEA:49440
is_a: GO:0008410 ! CoA-transferase activity
property_value: skos:exactMatch EC:2.8.3.24
property_value: skos:exactMatch RHEA:49440

[Term]
id: GO:0043713
name: obsolete (R)-2-hydroxyisocaproate dehydrogenase activity
namespace: molecular_function
def: "OBSOLETE. Catalysis of the reaction: 2-oxoisocaproate + NADH + H+ = (R)-2-hydroxyisocaproate + NAD+." [GOC:jl, PMID:16957230]
comment: The reason for obsoletion is that this term is equivalent to GO:0140175 (2R)-2-hydroxyacid dehydrogenase (NAD+) activity. "(R)-2-hydroxyisocaproate dehydrogenase" is a synonym of EC:1.1.1.345 (D-2-hydroxyacid dehydrogenase (NAD+)), which is the exact match xref of GO:0140175. The reaction catalyzed (involving (R)-2-hydroxy-4-methylpentanoate / 2-oxoisocaproate, RHEA:10052) is a narrowMatch instance of the more general reaction in GO:0140175.
is_obsolete: true
replaced_by: GO:0140175

[Term]
id: GO:0043714
name: (R)-citramalate synthase activity
namespace: molecular_function
def: "Catalysis of the reaction: pyruvate + acetyl-CoA + H2O = (R)-citramalate + CoA." [GOC:jl, PMID:9864346, RHEA:19045]
synonym: "citramalate synthase" BROAD []
xref: EC:2.3.3.21
xref: MetaCyc:RXN-7743
xref: RHEA:19045
is_a: GO:0016747 ! acyltransferase activity, transferring groups other than amino-acyl groups
property_value: skos:exactMatch EC:2.3.3.21
property_value: skos:exactMatch RHEA:19045

[Term]
id: GO:0043715
name: 2,3-diketo-5-methylthiopentyl-1-phosphate enolase activity
namespace: molecular_function
def: "Catalysis of the reaction: 2,3-diketo-5-methylthiopentyl-1-phosphate = H+ + 2-hydroxy 3-keto-5-methylthiopentenyl-1-phosphate. 2,3-diketo-5-methylthiopentyl-1-phosphate is also known as DK-MTP-1-P, and 2-hydroxy 3-keto-5-methylthiopentenyl-1-phosphate as HK-MTPenyl-1-P." [MetaCyc:R82-RXN]
comment: This function is part of the process of methionine salvage.
synonym: "DK-MTP-1-P enolase activity" EXACT []
synonym: "E-1" RELATED []
synonym: "MasA" RELATED []
synonym: "mtnW" RELATED []
xref: EC:5.3.2.5
xref: MetaCyc:R82-RXN
xref: RHEA:18769
is_a: GO:0016862 ! intramolecular oxidoreductase activity, interconverting keto- and enol-groups
property_value: skos:exactMatch EC:5.3.2.5
property_value: skos:exactMatch RHEA:18769

[Term]
id: GO:0043716
name: 2-hydroxy-3-keto-5-methylthiopentenyl-1-phosphate phosphatase activity
namespace: molecular_function
def: "Catalysis of the reaction: 2-hydroxy-5-methylsulfanyl-3-oxopent-1-enyl phosphate + H2O = 1,2-dihydroxy-5-(methylsulfanyl)pent-1-en-3-one + phosphate." [RHEA:14481]
synonym: "2-hydroxy-3-keto-5-methylthio-phosphopentene phosphatase activity" EXACT [MetaCyc:R83-RXN]
synonym: "HK-MTPenyl-1-P phosphatase activity" EXACT []
xref: EC:3.1.3.87
xref: KEGG_REACTION:R07394
xref: MetaCyc:R83-RXN
xref: RHEA:14481
is_a: GO:0016791 ! phosphatase activity
property_value: skos:exactMatch EC:3.1.3.87
property_value: skos:exactMatch RHEA:14481

[Term]
id: GO:0043717
name: 2-hydroxyglutaryl-CoA dehydratase activity
namespace: molecular_function
def: "Catalysis of the reaction: (R)-2-hydroxyglutaryl-CoA = H2O + glutaconyl-CoA." [MetaCyc:RXN-1083]
synonym: "(R)-2-hydroxyglutaryl-CoA dehydratase activity" EXACT []
xref: MetaCyc:RXN-1083
xref: RHEA:42448
is_a: GO:0016836 ! hydro-lyase activity
property_value: skos:exactMatch RHEA:42448

[Term]
id: GO:0043718
name: 2-hydroxymethylglutarate dehydrogenase activity
namespace: molecular_function
def: "Catalysis of the reaction: 2-(hydroxymethyl)glutarate + NAD+ = 2-formylglutarate + H+ + NADH." [EC:1.1.1.291, RHEA:15505]
synonym: "(S)-2-hydroxymethylglutarate:NAD+ oxidoreductase activity" RELATED [EC:1.1.1.291]
synonym: "HgD" EXACT []
xref: EC:1.1.1.291
xref: KEGG_REACTION:R07985
xref: MetaCyc:1.1.1.291-RXN
xref: RHEA:15505
xref: Wikipedia:2-hydroxymethylglutarate_dehydrogenase
is_a: GO:0016616 ! oxidoreductase activity, acting on the CH-OH group of donors, NAD or NADP as acceptor
property_value: skos:exactMatch EC:1.1.1.291
property_value: skos:exactMatch RHEA:15505

[Term]
id: GO:0043719
name: obsolete 2-octaprenyl-3-methyl-6-methoxy-1,4-benzoquinol hydroxylase activity
namespace: molecular_function
def: "OBSOLETE. Catalysis of the reaction: 2-octaprenyl-3-methyl-6-methoxy-1,4-benzoquinol + O2 + H+ = 2-octaprenyl-3-methyl-5-hydroxy-6-methoxy-1,4-benzoquinol + H2O." [GOC:curators]
comment: The reason for obsoletion is that it more specific than the specificity of any known gene product.
is_obsolete: true
replaced_by: GO:0008682

[Term]
id: GO:0043720
name: 3-keto-5-aminohexanoate cleavage activity
namespace: molecular_function
def: "Catalysis of the reaction: 3-keto-5-aminohexanoate + acetyl-CoA = L-3-aminobutyryl-CoA + acetoacetate." [MetaCyc:R125-RXN, PMID:13064]
synonym: "3-keto-5-aminohexanoate cleavage enzyme" EXACT []
xref: MetaCyc:R125-RXN
xref: RHEA:31555
is_a: GO:0016747 ! acyltransferase activity, transferring groups other than amino-acyl groups
property_value: skos:exactMatch RHEA:31555

[Term]
id: GO:0043721
name: 4-hydroxybutanoyl-CoA dehydratase activity
namespace: molecular_function
def: "Catalysis of the reaction: 4-hydroxybutanoyl-CoA = (2E)-butenoyl-CoA + H2O." [RHEA:26530]
synonym: "4-hydroxybutanoyl-CoA hydro-lyase" EXACT []
synonym: "4-hydroxybutyryl-CoA dehydratase activity" EXACT []
synonym: "gamma-hydroxybutanoyl-CoA dehydratase activity" EXACT []
synonym: "gamma-hydroxybutyryl-CoA dehydratase activity" EXACT []
xref: EC:4.2.1.120
xref: KEGG_REACTION:R05337
xref: MetaCyc:RXN-8890
xref: RHEA:26530
is_a: GO:0016836 ! hydro-lyase activity
property_value: skos:exactMatch EC:4.2.1.120
property_value: skos:exactMatch RHEA:26530

[Term]
id: GO:0043722
name: 4-hydroxyphenylacetate decarboxylase activity
namespace: molecular_function
def: "Catalysis of the reaction: (4-hydroxyphenyl)acetate + H+ = 4-cresol + CO2." [EC:4.1.1.83, RHEA:22732]
synonym: "4-(hydroxyphenyl)acetate carboxy-lyase (4-methylphenol-forming)" RELATED [EC:4.1.1.83]
synonym: "4-Hpd activity" RELATED [EC:4.1.1.83]
synonym: "4-hydroxyphenylacetate carboxy-lyase activity" RELATED [EC:4.1.1.83]
synonym: "p-Hpd activity" RELATED [EC:4.1.1.83]
synonym: "p-hydroxyphenylacetate decarboxylase activity" RELATED [EC:4.1.1.83]
xref: EC:4.1.1.83
xref: KEGG_REACTION:R07312
xref: MetaCyc:4.1.1.83-RXN
xref: RHEA:22732
is_a: GO:0016831 ! carboxy-lyase activity
property_value: skos:exactMatch EC:4.1.1.83
property_value: skos:exactMatch RHEA:22732

[Term]
id: GO:0043723
name: obsolete 2,5-diamino-6-ribitylamino-4(3H)-pyrimidinone 5'-phosphate deaminase activity
namespace: molecular_function
alt_id: GO:0017173
def: "OBSOLETE. Catalysis of the reaction: 2,5-diamino-6-(5-phospho-D-ribitylamino)pyrimidin-4(3H)-one + H2O = 5-amino-6-(5-phospho-D-ribosylamino)uracil + ammonia." [MetaCyc:RXN-10058, PMID:11889103]
comment: The reason for obsoletion is that this term represents the same function as diaminohydroxyphosphoribosylaminopyrimidine deaminase activity.
synonym: "2,5-diamino-6-(5-phosphoribitylamino)pyrimidin-4(3H)-one deaminase activity" EXACT [MetaCyc:YOL066C-MONOMER]
synonym: "DRAP deaminase activity" EXACT []
is_obsolete: true
replaced_by: GO:0008835

[Term]
id: GO:0043724
name: 2-keto-3-deoxygalactonate aldolase activity
namespace: molecular_function
def: "Catalysis of the reaction: 2-keto-3-deoxygalactonate = D-glyceraldehyde + pyruvate." [PMID:12824170]
synonym: "KDGal aldolase activity" EXACT []
is_a: GO:0016836 ! hydro-lyase activity

[Term]
id: GO:0043726
name: 5-amino-6-(5-phosphoribitylamino)uracil phosphatase activity
namespace: molecular_function
alt_id: GO:0019173
def: "Catalysis of the reaction: 5-amino-6-(5-phospho-D-ribitylamino)uracil + H2O = 5-amino-6-(D-ribitylamino)uracil + phosphate." [GOC:jl]
synonym: "pyrimidine phosphatase activity" EXACT [GOC:mah]
xref: EC:3.1.3.104
xref: MetaCyc:RIBOPHOSPHAT-RXN
xref: RHEA:25197
is_a: GO:0016791 ! phosphatase activity
property_value: skos:exactMatch EC:3.1.3.104
property_value: skos:exactMatch RHEA:25197

[Term]
id: GO:0043727
name: obsolete 5-amino-4-imidazole carboxylate lyase activity
namespace: molecular_function
def: "OBSOLETE. Catalysis of the reaction: 5-aminoimidazole + CO2 = 5-amino-4-imidazole carboxylate." [GOC:jl]
comment: This term was obsoleted because it represents the same reaction as phosphoribosylaminoimidazole carboxylase activity : GO:0004638.
is_obsolete: true
replaced_by: GO:0004638

[Term]
id: GO:0043728
name: obsolete 2-keto-4-methylthiobutyrate aminotransferase activity
namespace: molecular_function
def: "OBSOLETE. Catalysis of the reaction: 2-keto-4-methylthiobutyrate + L-glutamine = 2-oxoglutaramate + L-methionine." [GOC:jl]
comment: This term was obsoleted because there is no evidence that this specific activity exists.
is_obsolete: true

[Term]
id: GO:0043729
name: 2-amino-5-formylamino-6-(5-phosphoribosylamino)pyrimidin-4(3H)-one formate-lyase activity
namespace: molecular_function
def: "Catalysis of the reaction: 2-amino-5-formylamino-6-(5-phospho-D-ribosylamino)pyrimidin-4(3H)-one + H2O = 2,5-diamino-6-(1-D-ribosylamino)pyrimidin-4(3H)-one 5'-phosphate + formate + H+." [RHEA:27282]
xref: EC:3.5.1.102
xref: RHEA:27282
is_a: GO:0016811 ! hydrolase activity, acting on carbon-nitrogen (but not peptide) bonds, in linear amides
property_value: skos:exactMatch EC:3.5.1.102
property_value: skos:exactMatch RHEA:27282

[Term]
id: GO:0043730
name: obsolete 5-ureido-4-imidazole carboxylate hydrolase activity
namespace: molecular_function
def: "OBSOLETE. Catalysis of the reaction: 5-ureido-4-imidazole carboxylate + H2O = 5-amino-4-imidazole carboxylate + NH3 + CO2." [GOC:jl]
comment: This term was obsoleted because there is no evidence that this reaction exists.
is_obsolete: true

[Term]
id: GO:0043731
name: 6-hydroxynicotinate 3-monooxygenase activity
namespace: molecular_function
def: "Catalysis of the oxidative decarboxylation of 6-hydroxynicotinate to 2,5-dihydroxypyridine, dependent on O2, NADH +H+ and FAD." [GOC:jl, PMID:10091591]
xref: EC:1.14.13.114
xref: MetaCyc:RXN-7573
xref: RHEA:27333
is_a: GO:0016709 ! oxidoreductase activity, acting on paired donors, with incorporation or reduction of molecular oxygen, NAD(P)H as one donor, and incorporation of one atom of oxygen
property_value: skos:exactMatch EC:1.14.13.114
property_value: skos:exactMatch RHEA:27333

[Term]
id: GO:0043732
name: 6-hydroxynicotinate dehydrogenase activity
namespace: molecular_function
def: "Catalysis of the reaction: 6-hydroxynicotinate + H2O + O2 = 2,6-dihydroxynicotinate + H2O2." [EC:1.17.3.3, RHEA:22808]
synonym: "6-hydroxynicotinate hydroxylase activity" RELATED [EC:1.17.3.3]
synonym: "6-hydroxynicotinate:O2 oxidoreductase activity" RELATED [EC:1.17.3.3]
synonym: "6-hydroxynicotinic acid dehydrogenase activity" RELATED [EC:1.17.3.3]
synonym: "6-hydroxynicotinic acid hydroxylase activity" RELATED [EC:1.17.3.3]
xref: EC:1.17.3.3
xref: KEGG_REACTION:R07221
xref: MetaCyc:RXN-7585
xref: RHEA:22808
is_a: GO:0016727 ! oxidoreductase activity, acting on CH or CH2 groups, oxygen as acceptor
property_value: skos:exactMatch EC:1.17.3.3
property_value: skos:exactMatch RHEA:22808

[Term]
id: GO:0043733
name: DNA-3-methylbase glycosylase activity
namespace: molecular_function
def: "Catalysis of the reaction: DNA containing 3-methylbase + H2O = DNA with abasic site + 3-methylbase. This reaction is the hydrolysis of DNA by cleavage of the N-C1' glycosidic bond between the damaged DNA 3-methylpurine or 3-methylpyrimidine base and the deoxyribose sugar to remove the methylated base, leaving an apurinic or apyrimidinic site." [PMID:10777493, PMID:14517230]
synonym: "DNA-3-methyladenine glycosylase III" RELATED []
synonym: "Mag III" NARROW []
synonym: "MagIII" NARROW []
is_a: GO:0003905 ! alkylbase DNA N-glycosylase activity

[Term]
id: GO:0043734
name: obsolete DNA-N1-methyladenine dioxygenase activity
namespace: molecular_function
def: "OBSOLETE. Catalysis of the oxidative demethylation of N1-methyladenine and N3-methylcytosine in DNA, with concomitant decarboxylation of 2-oxoglutarate and releases oxidized methyl group on N1-methyladenine and N3-methylcytosine as formaldehyde." [PMID:19786499]
comment: This term was obsoleted because it represents a specific substrate of oxidative DNA demethylase activity ; GO:0035516.
synonym: "AlkB" NARROW []
synonym: "alpha-ketoglutarate-dependent dioxygenase" NARROW []
is_obsolete: true
replaced_by: GO:0035516

[Term]
id: GO:0043736
name: obsolete DNA-3-methyladenine glycosylase IV activity
namespace: molecular_function
def: "OBSOLETE. Catalysis of the hydrolysis of alkylated DNA; recognizes and removes both N-3- and N-7-methyl purines by cleaving the N-C1' glycosidic bond between the target damaged DNA base and the deoxyribose sugar. The reaction releases a free base and leaves an apurinic (AP) site." [PMID:10375529]
comment: This term was made obsolete because it represents an enzyme with four different activities.
synonym: "DNA-3-methyladenine glycosylase IV activity" EXACT []
synonym: "Mpg II" NARROW []
synonym: "MpgII" NARROW []
is_obsolete: true
consider: GO:0008725
consider: GO:0043916
consider: GO:0052821
consider: GO:0052822

[Term]
id: GO:0043737
name: deoxyribonuclease V activity
namespace: molecular_function
def: "Catalysis of the endonucleolytic cleavage at apurinic or apyrimidinic sites to products with a 5'-phosphate." [EC:3.1.21.7]
synonym: "DNase V activity" RELATED [EC:3.1.21.7]
synonym: "endodeoxyribonuclease V" EXACT []
synonym: "endonuclease V activity" BROAD [EC:3.1.21.7]
synonym: "Escherichia coli endodeoxyribonuclease V activity" NARROW [EC:3.1.21.7]
xref: EC:3.1.21.7
xref: MetaCyc:3.1.21.7-RXN
is_a: GO:0016888 ! DNA endonuclease activity, producing 5'-phosphomonoesters
property_value: skos:exactMatch EC:3.1.21.7

[Term]
id: GO:0043738
name: reduced coenzyme F420 dehydrogenase activity
namespace: molecular_function
def: "Catalysis of the reaction: methanophenazine + reduced coenzyme F420 = dihydromethanophenazine + coenzyme F420." [RHEA:54752]
synonym: "1,5-dihydrocoenzyme F420 dehydrogenase activity" EXACT [CHEBI:15823]
synonym: "F420H2 dehydrogenase activity" EXACT []
xref: EC:1.5.98.3
xref: MetaCyc:RXN-8106
xref: RHEA:54752
is_a: GO:0016645 ! oxidoreductase activity, acting on the CH-NH group of donors
property_value: skos:exactMatch EC:1.5.98.3
property_value: skos:exactMatch RHEA:54752

[Term]
id: GO:0043739
name: G/U mismatch-specific uracil-DNA glycosylase activity
namespace: molecular_function
def: "Hydrolyzes mismatched double-stranded DNA and polynucleotides, releasing free uracil and leaving an apyrimidinic (AP) site." [EC:3.2.2.28, PMID:24739389]
synonym: "GU mismatch-specific uracil-DNA glycosylase activity" EXACT []
synonym: "MUG" EXACT []
synonym: "uracil mismatch repair protein" BROAD []
is_a: GO:0004844 ! uracil DNA N-glycosylase activity
is_a: GO:0008263 ! pyrimidine-specific mismatch base pair DNA N-glycosylase activity
property_value: skos:broadMatch EC:3.2.2.28

[Term]
id: GO:0043740
name: GTP cyclohydrolase IIa activity
namespace: molecular_function
def: "Catalysis of the reaction: GTP + 3 H2O = 2-amino-5-formylamino-6-(5-phospho-D-ribosylamino)pyrimidin-4(3H)-one + 2 H+ + 2 phosphate." [EC:3.5.4.29, RHEA:22468]
synonym: "GTP 8,9-dihydrolase (phosphate-forming)" RELATED [EC:3.5.4.29]
synonym: "GTP 8,9-hydrolase (phosphate-forming)" EXACT []
synonym: "GTP cyclohydrolase III activity" NARROW [EC:3.5.4.29]
xref: EC:3.5.4.29
xref: KEGG_REACTION:R07306
xref: MetaCyc:RXN-10055
xref: RHEA:22468
is_a: GO:0003933 ! GTP cyclohydrolase activity
property_value: skos:exactMatch EC:3.5.4.29
property_value: skos:exactMatch RHEA:22468

[Term]
id: GO:0043741
name: alpha-aminoadipate acetyltransferase activity
namespace: molecular_function
alt_id: GO:0043869
def: "Catalysis of the reaction: alpha-aminoadipate + acetyl-CoA = N2-acetyl-alpha-aminoadipate + coenzyme A." [PMID:10613839, PMID:12925802, PMID:29053735]
synonym: "L-2-aminoadipate N-acetyltransferase activity" RELATED []
xref: MetaCyc:RXN-5181
is_a: GO:0008080 ! N-acetyltransferase activity

[Term]
id: GO:0043743
name: LPPG:FO 2-phospho-L-lactate transferase activity
namespace: molecular_function
def: "Catalysis of the reaction: 7,8-didemethyl-8-hydroxy-5-deazariboflavin + lactyl-2-diphospho-5'-guanosine = coenzyme F420-0 + GMP." [PMID:11888293]
xref: EC:2.7.8.28
xref: RHEA:27510
is_a: GO:0016773 ! phosphotransferase activity, alcohol group as acceptor
property_value: skos:exactMatch EC:2.7.8.28
property_value: skos:exactMatch RHEA:27510

[Term]
id: GO:0043744
name: N2-acetyl-L-aminoadipate kinase activity
namespace: molecular_function
alt_id: GO:0043868
def: "Catalysis of the reaction: ATP + N-acetyl-L-2-aminoadipate = ADP + N-acetyl-L-2-aminoadipate 6-phosphate." [PMID:25392000, PMID:26966182, RHEA:41944]
synonym: "[LysW]-aminoadipate kinase" RELATED []
synonym: "acetylaminoadipate kinase activity" EXACT []
synonym: "N-acetyl-L-aminoadipate 5-phosphotransferase activity" EXACT []
synonym: "N-acetylaminoadipate kinase activity" EXACT []
xref: MetaCyc:RXN-5182
xref: RHEA:41944
is_a: GO:0016774 ! phosphotransferase activity, carboxyl group as acceptor
is_a: GO:0019202 ! amino acid kinase activity
property_value: skos:exactMatch RHEA:41944

[Term]
id: GO:0043745
name: obsolete N2-acetyl-L-aminoadipate semialdehyde dehydrogenase activity
namespace: molecular_function
def: "OBSOLETE. Catalysis of the reaction: N2-acetyl-L-aminoadipyl-delta-phosphate + NADPH + H+ = N2-acetyl-L-aminoadipate semialdehyde + NADP+ + orthophosphate." [IMG:01449]
comment: This term was obsoleted because there is no evidence that it exists.
is_obsolete: true

[Term]
id: GO:0043746
name: obsolete N2-acetyl-L-lysine aminotransferase activity
namespace: molecular_function
def: "OBSOLETE. Catalysis of the reaction: N2-acetyl-L-aminoadipate semialdehyde + L-glutamate = 2-oxoglutarate + N2-acetyl-L-lysine." [IMG:01450]
comment: This term was obsoleted because there is no evidence that it exists.
synonym: "N-acetyl-lysine aminotransferase activity" EXACT []
is_obsolete: true

[Term]
id: GO:0043747
name: obsolete N2-acetyl-L-lysine deacetylase activity
namespace: molecular_function
def: "OBSOLETE. Catalysis of the reaction: N2-acetyl-L-lysine + H2O = acetate + L-lysine." [GOC:curators]
comment: This term was obsoleted because there is no evidence that this reaction exists.
synonym: "N-acetyl-lysine deacetylase activity" EXACT []
is_obsolete: true

[Term]
id: GO:0043748
name: O-succinylbenzoate synthase activity
namespace: molecular_function
def: "Catalysis of the reaction: 2-succinylbenzoate + H2O = 2-succinyl-6-hydroxy-2,4-cyclohexadiene-1-carboxylate." [PMID:8335646]
xref: EC:4.2.1.113
xref: RHEA:10196
is_a: GO:0016836 ! hydro-lyase activity
property_value: skos:exactMatch EC:4.2.1.113
property_value: skos:exactMatch RHEA:10196

[Term]
id: GO:0043749
name: obsolete phenol, water dikinase activity
namespace: molecular_function
def: "OBSOLETE. Catalysis of the reaction: phenol + MgATP + H2O = phenylphosphate + MgAMP + orthophosphate." [PMID:15547277]
comment: This term was obsoleted because there is no evidence that this specific activity exists.
synonym: "ATP:phenol:water phosphotransferase activity" EXACT []
synonym: "phenol:water dikinase activity" EXACT []
synonym: "phenylphosphate synthase activity" EXACT []
is_obsolete: true

[Term]
id: GO:0043750
name: phosphatidylinositol alpha-mannosyltransferase activity
namespace: molecular_function
def: "Catalysis of the transfer of one or more alpha-D-mannose residues from GDP-mannose to positions 2,6 and others in 1-phosphatidyl-myo-inositol." [EC:2.4.1.345]
synonym: "GDP mannose-phosphatidyl-myo-inositol alpha-mannosyltransferase activity" EXACT []
synonym: "GDP mannose:1-phosphatidyl-myo-inositol alpha-D-mannosyltransferase activity" EXACT []
synonym: "GDP-mannose:1-phosphatidyl-1D-myo-inositol alpha-D-mannosyltransferase activity" EXACT []
synonym: "GDPmannose:1-phosphatidyl-myo-inositol alpha-D-mannosyltransferase activity" EXACT []
synonym: "guanosine diphosphomannose-phosphatidyl-inositol alpha-mannosyltransferase activity" EXACT []
synonym: "phosphatidyl-myo-inositol alpha-mannosyltransferase activity" EXACT []
xref: EC:2.4.1.345
xref: MetaCyc:2.4.1.57-RXN
xref: RHEA:47368
is_a: GO:0016758 ! hexosyltransferase activity
property_value: skos:exactMatch EC:2.4.1.345
property_value: skos:exactMatch RHEA:47368

[Term]
id: GO:0043751
name: polyphosphate:AMP phosphotransferase activity
namespace: molecular_function
def: "Catalysis of the reaction: (polyphosphate)n + AMP = (polyphosphate)n-1 + ADP." [PMID:11237733]
synonym: "PAP" EXACT []
synonym: "PPT" BROAD []
is_a: GO:0016776 ! phosphotransferase activity, phosphate group as acceptor

[Term]
id: GO:0043752
name: adenosylcobinamide kinase activity
namespace: molecular_function
def: "Catalysis of the reaction: RTP + adenosylcobinamide = adenosylcobinamide phosphate + RDP (where RTP is either ATP or GTP)." [EC:2.7.1.156]
synonym: "adenosylcobinamide kinase (ATP-specific) activity" NARROW []
synonym: "adenosylcobinamide kinase (GTP-specific) activity" NARROW []
synonym: "adenosylcobinamide kinase/adenosylcobinamide-phosphate guanylyltransferase" BROAD []
synonym: "AdoCbi kinase/AdoCbi-phosphate guanylyltransferase" BROAD []
synonym: "cobinamide kinase activity" EXACT []
synonym: "CobU" RELATED []
synonym: "RTP:adenosylcobinamide phosphotransferase activity" EXACT []
xref: EC:2.7.1.156
xref: MetaCyc:2.7.1.156-RXN
xref: RHEA:15765
xref: RHEA:15769
is_a: GO:0016301 ! kinase activity
is_a: GO:0016773 ! phosphotransferase activity, alcohol group as acceptor
property_value: skos:exactMatch EC:2.7.1.156
property_value: skos:narrowMatch RHEA:15765
property_value: skos:narrowMatch RHEA:15769

[Term]
id: GO:0043754
name: dihydrolipoamide branched chain acyltransferase activity
namespace: molecular_function
alt_id: GO:0004147
def: "Catalysis of the reaction: N(6)-[(R)-dihydrolipoyl]-L-lysyl-[protein] + 2-methylpropanoyl-CoA = N(6)-[(R)-S(8)-2-methylpropanoyldihydrolipoyl]-L-lysyl-[protein] + CoA. In addition to transferring the 2-methylpropanoyl group when acting on the oxoacid corresponding with valine, this activity also transfers the 3-methylbutanoyl and S-2-methylbutanoyl groups when acting on the oxo acids corresponding with leucine and isoleucine." [EC:2.3.1.168]
synonym: "2-methylpropanoyl-CoA:enzyme-6-N-(dihydrolipoyl)lysine:S-(2-methylpropanoyl)transferase activity" RELATED [EC:2.3.1.168]
synonym: "2-methylpropanoyl-CoA:enzyme-N6-(dihydrolipoyl)lysine:S-(2-methylpropanoyl)transferase activity" RELATED [EC:2.3.1.168]
synonym: "dihydrolipoamide branched chain transacylase activity" EXACT []
synonym: "dihydrolipoyl transacylase activity" RELATED [EC:2.3.1.168]
synonym: "dihydrolipoyllysine-residue (2-methylpropanoyl)transferase activity" NARROW []
synonym: "enzyme-dihydrolipoyllysine:2-methylpropanoyl-CoA S-(2-methylpropanoyl)transferase activity" EXACT []
xref: EC:2.3.1.168
xref: MetaCyc:2.3.1.168-RXN
xref: RHEA:18865
xref: RHEA:84647
xref: RHEA:84651
is_a: GO:0016747 ! acyltransferase activity, transferring groups other than amino-acyl groups
property_value: skos:broadMatch EC:1.2.1.25
property_value: skos:broadMatch MetaCyc:1.2.1.25-RXN
property_value: skos:exactMatch EC:2.3.1.168
property_value: skos:exactMatch MetaCyc:2.3.1.168-RXN
property_value: skos:narrowMatch RHEA:18865
property_value: skos:narrowMatch RHEA:84647
property_value: skos:narrowMatch RHEA:84651

[Term]
id: GO:0043755
name: alpha-ribazole phosphatase activity
namespace: molecular_function
alt_id: GO:0019175
def: "Catalysis of the reaction: alpha-ribazole 5'-phosphate + H2O = alpha-ribazole + phosphate." [RHEA:24456]
synonym: "alpha-ribazole-5'-P phosphatase activity" EXACT []
synonym: "alpha-ribazole-5'-phosphate phosphohydrolase activity" EXACT []
synonym: "CobC" RELATED []
xref: EC:3.1.3.73
xref: KEGG_REACTION:R04594
xref: MetaCyc:RXN-16788
xref: RHEA:24456
is_a: GO:0016791 ! phosphatase activity
property_value: skos:exactMatch EC:3.1.3.73
property_value: skos:exactMatch RHEA:24456

[Term]
id: GO:0043756
name: adenosylcobinamide hydrolase activity
namespace: molecular_function
def: "Catalysis of the reaction: adenosylcobinamide + H2O = (R)-1-aminopropan-2-ol + adenosylcobyrate." [EC:3.5.1.90, RHEA:23504]
synonym: "adenosylcobinamide amidohydrolase activity" RELATED [EC:3.5.1.90]
synonym: "AdoCbi amidohydrolase activity" RELATED [EC:3.5.1.90]
synonym: "AdoCbi hydrolase activity" RELATED [EC:3.5.1.90]
synonym: "CbiZ" RELATED []
xref: EC:3.5.1.90
xref: KEGG_REACTION:R05226
xref: MetaCyc:R346-RXN
xref: RHEA:23504
is_a: GO:0016811 ! hydrolase activity, acting on carbon-nitrogen (but not peptide) bonds, in linear amides
property_value: skos:exactMatch EC:3.5.1.90
property_value: skos:exactMatch RHEA:23504

[Term]
id: GO:0043757
name: adenosylcobinamide-phosphate synthase activity
namespace: molecular_function
def: "Catalysis of the reactions: ATP + adenosylcobyric acid + (R)-1-aminopropan-2-yl phosphate = ADP + phosphate + adenosylcobinamide phosphate, and ATP + adenosylcobyric acid + (R)-1-aminopropan-2-ol = ADP + phosphate + adenosylcobinamide." [EC:6.3.1.10]
synonym: "adenosylcobyric acid:(R)-1-aminopropan-2-yl phosphate ligase (ADP-forming)" EXACT []
synonym: "AdoCbi-P synthase activity" RELATED [EC:6.3.1.10]
synonym: "CbiB" RELATED []
xref: EC:6.3.1.10
xref: MetaCyc:RXN-6261
xref: RHEA:21896
is_a: GO:0016880 ! acid-ammonia (or amide) ligase activity
property_value: skos:exactMatch EC:6.3.1.10
property_value: skos:exactMatch RHEA:21896

[Term]
id: GO:0043758
name: acetate-CoA ligase (ADP-forming) activity
namespace: molecular_function
alt_id: GO:0043762
def: "Catalysis of the reaction: ATP + acetate + CoA = ADP + phosphate + acetyl-CoA." [RHEA:15081]
synonym: "acetate thiokinase activity" BROAD [EC:6.2.1.13]
synonym: "acetate--CoA ligase (ADP-forming) activity" EXACT []
synonym: "acetate:CoA ligase (ADP-forming)" RELATED []
synonym: "acetyl coenzyme A synthetase (adenosine diphosphate-forming)" EXACT []
synonym: "acetyl-CoA synthetase (ADP-forming) activity" RELATED [EC:6.2.1.13]
synonym: "aryl-CoA synthetase (ADP-forming) activity" RELATED []
xref: EC:6.2.1.13
xref: MetaCyc:ACETATE--COA-LIGASE-ADP-FORMING-RXN
xref: RHEA:15081
is_a: GO:0016405 ! CoA-ligase activity
property_value: skos:exactMatch EC:6.2.1.13
property_value: skos:exactMatch RHEA:15081

[Term]
id: GO:0043759
name: 2-methylbutanoate-CoA ligase activity
namespace: molecular_function
def: "Catalysis of the reaction: ATP + 2-methylbutanoate + CoA = AMP + diphosphate + 2-methylbutanoyl-CoA." [RHEA:46180]
synonym: "branched chain acyl CoA synthetase (ADP-forming) activity" EXACT []
synonym: "branched chain acyl-CoA synthetase (ADP-forming) activity" EXACT []
synonym: "branched-chain acyl CoA synthetase (ADP-forming) activity" EXACT []
synonym: "branched-chain acyl-CoA synthetase (ADP-forming) activity" RELATED []
xref: RHEA:46180
is_a: GO:0031955 ! short-chain fatty acid-CoA ligase activity
property_value: skos:exactMatch RHEA:46180

[Term]
id: GO:0043760
name: obsolete acetyldiaminopimelate:2-oxoglutarate transaminase activity
namespace: molecular_function
def: "OBSOLETE. Catalysis of the reaction: N-acetyl-L-2,6-diaminoheptanedioate + 2-oxoglutarate = N-acetyl-2-L-amino-6-oxoheptanedioate + L-glutamate." [PMID:1906065]
comment: This term was obsoleted because there is no evidence that this reaction exists. This was an alternative succinyldiaminopimelate aminotransferase substrate tested in PMID:1906065.
synonym: "acetyldiaminopimelate aminotransferase activity" BROAD []
synonym: "N-acetyl-diaminopimelate aminotransferase activity" EXACT []
synonym: "N-acetyl-L,L-diaminopimelate aminotransferase activity" EXACT []
is_obsolete: true
consider: GO:0009016

[Term]
id: GO:0043761
name: archaetidylserine synthase activity
namespace: molecular_function
def: "Catalysis of the reaction: CDP-digeranylgeranylglycerol + L-serine = archaetidylserine + CMP." [PMID:12562787]
synonym: "CDP-2,3-di-O-geranylgeranyl-sn-glycerol inositol 1-archaetidyltransferase activity" EXACT []
synonym: "CDP-2,3-di-O-geranylgeranyl-sn-glycerol:l-serine O-archaetidyltransferase activity" EXACT []
xref: EC:2.7.8.38
is_a: GO:0016780 ! phosphotransferase activity, for other substituted phosphate groups
property_value: skos:exactMatch EC:2.7.8.38

[Term]
id: GO:0043763
name: UTP:glucose-1-phosphate uridylyltransferase regulator activity
namespace: molecular_function
def: "Binds to and modulates the activity of UTP:glucose-1-phosphate uridylyltransferase." [GOC:jl]
synonym: "glucose-1-phosphate uridylyltransferase regulator activity" EXACT []
synonym: "UDP-glucose diphosphorylase regulator activity" EXACT []
synonym: "UDP-glucose pyrophosphorylase regulator activity" EXACT []
is_a: GO:0030234 ! enzyme regulator activity

[Term]
id: GO:0043765
name: T/G mismatch-specific endonuclease activity
namespace: molecular_function
def: "Catalysis of the repair of T/G mismatches arising from deamination of 5-methylcytosine in DNA by nicking double-stranded DNA within the sequence CT(AT)GN or NT(AT)GG next to the mismatched thymidine residue. The incision is mismatch-dependent and strand-specific, in favor of the G-containing strand. The incision serves as a starting point for subsequent excision repair by DNA polymerase I, which excises thymidine and reinserts cytidine." [PMID:17651368]
synonym: "DNA mismatch endonuclease" BROAD []
synonym: "V.EcoKDcm" RELATED []
synonym: "very short patch repair protein" RELATED []
synonym: "Vsr mismatch endonuclease" RELATED []
is_a: GO:0004520 ! DNA endonuclease activity

[Term]
id: GO:0043766
name: Sep-tRNA:Cys-tRNA synthase activity
namespace: molecular_function
def: "Catalysis of the reaction: H+ + hydrogen sulfide + O-phospho-L-seryl-tRNA(Cys) = L-cysteinyl-tRNA(Cys) + phosphate." [PMID:15790858, PMID:16380427, PMID:17110438, RHEA:25686]
synonym: "O-phosphoseryl-tRNA:cysteinyl-tRNA synthase activity" EXACT []
synonym: "Sep-tRNA:Cys-tRNA synthetase activity" EXACT []
synonym: "SepCysS" RELATED []
xref: EC:2.5.1.73
xref: MetaCyc:RXN-10719
xref: RHEA:25686
is_a: GO:0016765 ! transferase activity, transferring alkyl or aryl (other than methyl) groups
is_a: GO:0140101 ! catalytic activity, acting on a tRNA
property_value: skos:exactMatch EC:2.5.1.73
property_value: skos:exactMatch RHEA:25686

[Term]
id: GO:0043767
name: pyrrolysyl-tRNA synthetase activity
namespace: molecular_function
def: "Catalysis of the reaction: ATP + L-pyrrolysine + tRNA(Pyl) = AMP + diphosphate + L-pyrrolysyl-tRNA(Pyl)." [PMID:15314242, RHEA:19277]
synonym: "PylRS" EXACT []
synonym: "pyrrolysine-tRNA ligase activity" EXACT []
xref: EC:6.1.1.26
xref: MetaCyc:6.1.1.26-RXN
xref: RHEA:19277
is_a: GO:0004812 ! aminoacyl-tRNA ligase activity
property_value: skos:exactMatch EC:6.1.1.26
property_value: skos:exactMatch RHEA:19277

[Term]
id: GO:0043768
name: S-ribosylhomocysteine lyase activity
namespace: molecular_function
alt_id: GO:0019138
def: "Catalysis of the reaction: S-(5-deoxy-D-ribos-5-yl)-L-homocysteine = (S)-4,5-dihydroxypentane-2,3-dione + L-homocysteine." [RHEA:17753]
synonym: "LuxS" RELATED []
synonym: "ribosylhomocysteinase activity" EXACT []
synonym: "S-(5-deoxy-D-ribos-5-yl)-L-homocysteine homocysteine-lyase [(4S)-4,5-dihydroxypentan-2,3-dione-forming]" RELATED [EC:4.4.1.21]
synonym: "S-ribosylhomocysteinase activity" EXACT []
xref: EC:4.4.1.21
xref: KEGG_REACTION:R01291
xref: MetaCyc:RIBOSYLHOMOCYSTEINASE-RXN
xref: RHEA:17753
is_a: GO:0016846 ! carbon-sulfur lyase activity
property_value: skos:exactMatch EC:4.4.1.21
property_value: skos:exactMatch RHEA:17753

[Term]
id: GO:0043769
name: Tpg-containing telomere binding complex
namespace: cellular_component
def: "A complex composed of four polypeptides, a telomere-protecting terminal protein (Tpg), a telomere-associated protein (Tap), DNA polymerase (PolA) and topoisomerase I (TopA), that functions in the replication of the telomeric regions of linear chromosomes, plasmids and circular replicons of some bacterial species." [PMID:15353591]
synonym: "telomere complex" BROAD []
is_a: GO:0000782 ! telomere cap complex

[Term]
id: GO:0043770
name: demethylmenaquinone methyltransferase activity
namespace: molecular_function
def: "Catalysis of the reaction: a 2-demethylmenaquinol + S-adenosyl-L-methionine = a menaquinol + H+ + S-adenosyl-L-homocysteine. Reaction substrates can have varying polyprenyl side chain length." [PMID:1444716, PMID:9045837, RHEA:42640]
xref: EC:2.1.1.163
xref: MetaCyc:ADOMET-DMK-METHYLTRANSFER-RXN
xref: MetaCyc:RXN-11046
xref: MetaCyc:RXN-9191
xref: RHEA:26466
xref: RHEA:30063
xref: RHEA:33255
xref: RHEA:42640
xref: RHEA:44776
xref: RHEA:44780
xref: RHEA:44784
xref: RHEA:44788
xref: RHEA:44792
xref: RHEA:44796
is_a: GO:0008168 ! methyltransferase activity
property_value: skos:exactMatch EC:2.1.1.163
property_value: skos:exactMatch MetaCyc:RXN-11046
property_value: skos:narrowMatch MetaCyc:ADOMET-DMK-METHYLTRANSFER-RXN
property_value: skos:narrowMatch MetaCyc:RXN-9191
property_value: skos:narrowMatch RHEA:26466
property_value: skos:narrowMatch RHEA:30063
property_value: skos:narrowMatch RHEA:33255
property_value: skos:narrowMatch RHEA:42640
property_value: skos:narrowMatch RHEA:44776
property_value: skos:narrowMatch RHEA:44780
property_value: skos:narrowMatch RHEA:44784
property_value: skos:narrowMatch RHEA:44788
property_value: skos:narrowMatch RHEA:44792
property_value: skos:narrowMatch RHEA:44796

[Term]
id: GO:0043771
name: cytidine kinase activity
namespace: molecular_function
def: "Catalysis of the reaction: ATP + cytidine = ADP + CMP." [PMID:211379, RHEA:24674]
synonym: "uridine-cytidine kinase activity" NARROW [EC:2.7.1.48]
xref: EC:2.7.1.213
xref: RHEA:24674
is_a: GO:0019206 ! nucleoside kinase activity
property_value: skos:exactMatch EC:2.7.1.213
property_value: skos:exactMatch RHEA:24674

[Term]
id: GO:0043772
name: acyl-phosphate glycerol-3-phosphate acyltransferase activity
namespace: molecular_function
def: "Catalysis of the reaction: acyl phosphate + sn-glycerol 3-phosphate = 1-acyl-sn-glycerol 3-phosphate + orthophosphate." [PMID:17308305]
synonym: "acyl-phosphate:glycerol-3-phosphate acyltransferase activity" EXACT []
synonym: "acylphosphate glycerol-3-phosphate acyltransferase activity" EXACT []
synonym: "acylphosphate:glycerol-3-phosphate acyltransferase activity" EXACT []
is_a: GO:0016747 ! acyltransferase activity, transferring groups other than amino-acyl groups

[Term]
id: GO:0043773
name: coenzyme F420-0 gamma-glutamyl ligase activity
namespace: molecular_function
def: "Catalysis of the reactions: (1) GTP + F420-0 + L-glutamate = GDP + phosphate + F420-1, and (2) GTP + F420-1 + L-glutamate = GDP + phosphate + gamma-F420-2. This is the GTP-dependent successive addition of two L-glutamates to the L-lactyl phosphodiester of 7,8-didemethyl-8-hydroxy-5-deazariboflavin (F420-0) to form F420-0-glutamyl-glutamate (F420-2), with a gamma-linkage between the two glutamates." [PMID:17669425]
synonym: "F420-0 gamma-glutamyl ligase activity" EXACT []
is_a: GO:0016881 ! acid-amino acid ligase activity

[Term]
id: GO:0043774
name: coenzyme F420-2 alpha-glutamyl ligase activity
namespace: molecular_function
def: "Catalysis of the reaction: coenzyme F420-2 + L-glutamate + GTP = coenzyme F420-3 + GDP + orthophosphate." [PMID:12909715]
synonym: "F420-2 alpha-glutamyl ligase activity" EXACT []
xref: EC:6.3.2.32
xref: RHEA:42332
is_a: GO:0016881 ! acid-amino acid ligase activity
property_value: skos:exactMatch EC:6.3.2.32
property_value: skos:exactMatch RHEA:42332

[Term]
id: GO:0043776
name: cobalt-precorrin-6B C5-methyltransferase activity
namespace: molecular_function
def: "Catalysis of the reaction: S-adenosylmethionine + cobalt-precorrin 6B = S-adenosylhomocysteine + cobalt-precorrin 7." [MetaCyc:RXN-8766]
synonym: "cobalt-precorrin 6B C5-methyltransferase activity" EXACT []
synonym: "precorrin-6 methyltransferase activity" EXACT []
synonym: "precorrin-6Y C5,15-methyltransferase (decarboxylating)" BROAD []
synonym: "precorrin-6Y methylase" BROAD []
xref: MetaCyc:RXN-8766
xref: RHEA:36067
is_a: GO:0008168 ! methyltransferase activity
property_value: skos:exactMatch RHEA:36067

[Term]
id: GO:0043777
name: cobalt-precorrin-7 C15-methyltransferase activity
namespace: molecular_function
def: "Catalysis of the reaction: cobalt-precorrin 7 + S-adenosyl-L-methionine = cobalt-precorrin 8 + S-adenosyl-L-homocysteine + CO2." [MetaCyc:RXN-8767]
synonym: "cobalt-precorrin 7 C15-methyltransferase activity" EXACT []
synonym: "precorrin-6 methyltransferase" BROAD []
synonym: "precorrin-6Y C5,15-methyltransferase (decarboxylating)" BROAD []
synonym: "precorrin-6Y methylase" BROAD []
xref: MetaCyc:RXN-8767
xref: RHEA:34591
is_a: GO:0008168 ! methyltransferase activity
property_value: skos:exactMatch RHEA:34591

[Term]
id: GO:0043778
name: cobalt-precorrin-8 methylmutase activity
namespace: molecular_function
def: "Catalysis of the reaction: cobalt-precorrin 8 = cobyrinate." [MetaCyc:RXN-8768]
synonym: "cobalt-precorrin 8 methylmutase activity" EXACT []
synonym: "cobalt-precorrin 8X methylmutase activity" EXACT []
synonym: "cobalt-precorrin-8X methylmutase activity" EXACT []
xref: EC:5.4.99.60
xref: MetaCyc:RXN-8768
xref: RHEA:16209
is_a: GO:0016867 ! intramolecular acyltransferase activity
property_value: skos:exactMatch EC:5.4.99.60
property_value: skos:exactMatch RHEA:16209

[Term]
id: GO:0043779
name: cobalt-precorrin-5A acetaldehyde-lyase activity
namespace: molecular_function
def: "Catalysis of the reaction: cobalt-precorrin 5A + H2O = cobalt-precorrin 5B + acetaldehyde + H+." [RHEA:26281]
synonym: "cobalt-precorrin 5A acetaldehyde-lyase activity" EXACT []
xref: EC:3.7.1.12
xref: MetaCyc:RXN-8763
xref: RHEA:26281
is_a: GO:0016823 ! hydrolase activity, acting on carbon-carbon bonds, in ketonic substances
property_value: skos:exactMatch EC:3.7.1.12
property_value: skos:exactMatch RHEA:26281

[Term]
id: GO:0043780
name: cobalt-precorrin-5B C1-methyltransferase activity
namespace: molecular_function
def: "Catalysis of the reaction: cobalt-precorrin 5B + S-adenosylmethionine = S-adenosylhomocysteine + cobalt-precorrin 6A." [MetaCyc:RXN-8764]
synonym: "cobalt-precorrin 5B C1-methyltransferase activity" EXACT []
xref: MetaCyc:RXN-8764
xref: RHEA:26285
is_a: GO:0008168 ! methyltransferase activity
property_value: skos:exactMatch RHEA:26285

[Term]
id: GO:0043781
name: cobalt-factor II C20-methyltransferase activity
namespace: molecular_function
def: "Catalysis of the reaction: S-adenosyl-L-methionine + cobalt-factor II = S-adenosyl-L-homocysteine + cobalt-factor III." [EC:2.1.1.151]
synonym: "CbiL" NARROW []
synonym: "cobalt-factor II C20 methyltransferase activity" EXACT []
synonym: "cobalt-precorrin-2 C(20)-methyltransferase activity" RELATED [EC:2.1.1.151]
synonym: "S-adenosyl-L-methionine:cobalt-factor-II C20-methyltransferase activity" RELATED [EC:2.1.1.151]
xref: EC:2.1.1.151
xref: MetaCyc:RXN-8760
xref: RHEA:17997
is_a: GO:0008168 ! methyltransferase activity
property_value: skos:exactMatch EC:2.1.1.151
property_value: skos:exactMatch RHEA:17997

[Term]
id: GO:0043782
name: cobalt-precorrin-3 C17-methyltransferase activity
namespace: molecular_function
def: "Catalysis of the reaction: cobalt-precorrin 3 + S-adenosyl-L-methionine = cobalt-precorrin 4 + S-adenosyl-L-homocysteine." [MetaCyc:RXN-8761]
synonym: "cobalt-precorrin 3 C17-methyltransferase activity" EXACT []
synonym: "cobalt-precorrin-3 methylase" BROAD []
synonym: "cobalt-precorrin-3 methyltransferase" BROAD []
synonym: "cobalt-precorrin-3B C17-methyltransferase activity" EXACT []
xref: MetaCyc:RXN-8761
xref: RHEA:26273
is_a: GO:0008168 ! methyltransferase activity
property_value: skos:exactMatch RHEA:26273

[Term]
id: GO:0043783
name: obsolete oxidoreductase activity, acting on metal ions, flavin as acceptor
namespace: molecular_function
def: "OBSOLETE. Catalysis of an oxidation-reduction in which the metal ion is reduced and flavin acts as an electron acceptor." [GOC:curators]
comment: This term was obsoleted because there is no evidence that this specific activity exists.
synonym: "oxidoreductase activity, oxidizing metal ions with flavin as acceptor" RELATED []
synonym: "oxidoreductase activity, reducing metal ions, flavin as acceptor" RELATED []
is_obsolete: true

[Term]
id: GO:0043785
name: cinnamoyl-CoA:phenyllactate CoA-transferase activity
namespace: molecular_function
def: "Catalysis of the reaction: (E)-cinnamoyl-CoA + (R)-3-phenyllactate = (R)-3-phenyllactoyl-CoA + (E)-cinnamate." [RHEA:15601]
synonym: "(E)-cinnamoyl-CoA:(R)-phenyllactate CoA-transferase activity" EXACT []
synonym: "FldA" RELATED []
xref: EC:2.8.3.17
xref: KEGG_REACTION:R07796
xref: MetaCyc:2.8.3.17-RXN
xref: RHEA:15601
is_a: GO:0008410 ! CoA-transferase activity
property_value: skos:exactMatch EC:2.8.3.17
property_value: skos:exactMatch RHEA:15601

[Term]
id: GO:0043786
name: cinnamate reductase activity
namespace: molecular_function
def: "Catalysis of the reaction: 3-phenylpropanoate + NAD+ = (E)-cinnamate + NADH + H+." [PMID:10849007, RHEA:50944]
xref: RHEA:50944
is_a: GO:0016628 ! oxidoreductase activity, acting on the CH-CH group of donors, NAD or NADP as acceptor
property_value: skos:exactMatch RHEA:50944

[Term]
id: GO:0043791
name: dimethylamine methyltransferase activity
namespace: molecular_function
def: "Catalysis of the reaction: dimethylamine + a dimethylamine corrinoid protein = a methylated dimethylamine corrinoid protein + methylamine." [PMID:9874228]
comment: This function is the first step in the pathway of methanogenesis from dimethylamine.
synonym: "dimethylamine-specific methylcobalamin:coenzyme M methyltransferase activity" NARROW []
synonym: "dimethylamine:corrinoid methyltransferase activity" EXACT []
synonym: "DMA methyltransferase 1" EXACT []
synonym: "DMAMT 1" EXACT []
synonym: "MT1" BROAD []
synonym: "mtbB1" RELATED []
xref: EC:2.1.1.249
xref: MetaCyc:RXN-8100
xref: RHEA:41175
is_a: GO:0008168 ! methyltransferase activity
property_value: skos:exactMatch EC:2.1.1.249
property_value: skos:exactMatch RHEA:41175

[Term]
id: GO:0043792
name: enamidase activity
namespace: molecular_function
def: "Catalysis of the reaction: 1,4,5,6-tetrahydro-6-oxonicotinate + 2 H2O = 2-formylglutarate + NH4." [EC:3.5.2.18, RHEA:17209]
synonym: "6-oxo-1,4,5,6-tetrahydronicotinate amidohydrolase activity" EXACT []
xref: EC:3.5.2.18
xref: KEGG_REACTION:R07984
xref: MetaCyc:3.5.2.18-RXN
xref: RHEA:17209
is_a: GO:0016812 ! hydrolase activity, acting on carbon-nitrogen (but not peptide) bonds, in cyclic amides
property_value: skos:exactMatch EC:3.5.2.18
property_value: skos:exactMatch RHEA:17209

[Term]
id: GO:0043793
name: beta-ribofuranosylaminobenzene 5'-phosphate synthase activity
namespace: molecular_function
def: "Catalysis of the reaction: 4-hydroxybenzoate + 5-phospho-alpha-D-ribose 1-diphosphate + H+ = 4-(beta-D-ribofuranosyl)phenol 5'-phosphate + CO2 + diphosphate. Both 4-hydroxybenzoate and 4-aminobenzoate may be used as substrates, but only the former is known to be produced by methanogenic archaea." [EC:2.4.2.54, PMID:12142414]
synonym: "beta-RFAP synthase activity" EXACT []
xref: EC:2.4.2.54
xref: MetaCyc:RXN-22578
xref: MetaCyc:RXN-8124
xref: RHEA:35815
xref: RHEA:48556
is_a: GO:0016763 ! pentosyltransferase activity
property_value: skos:exactMatch EC:2.4.2.54
property_value: skos:narrowMatch MetaCyc:RXN-22578
property_value: skos:narrowMatch MetaCyc:RXN-8124
property_value: skos:narrowMatch RHEA:35815
property_value: skos:narrowMatch RHEA:48556

[Term]
id: GO:0043794
name: formate dehydrogenase (coenzyme F420) activity
namespace: molecular_function
def: "Catalysis of the reaction: formate + 2 H+ + oxidized coenzyme F420-(gamma-L-Glu)(n) = CO2 + reduced coenzyme F420-(gamma-L-Glu)(n)." [PMID:3801411, RHEA:42764]
synonym: "formate dehydrogenase (F420) activity" EXACT []
xref: EC:1.17.98.3
xref: MetaCyc:RXN-15617
xref: RHEA:42764
is_a: GO:0016725 ! oxidoreductase activity, acting on CH or CH2 groups
property_value: skos:exactMatch EC:1.17.98.3
property_value: skos:exactMatch MetaCyc:RXN-15617
property_value: skos:exactMatch RHEA:42764

[Term]
id: GO:0043795
name: glyceraldehyde oxidoreductase activity
namespace: molecular_function
def: "Catalysis of the reaction: A + D-glyceraldehyde + H2O = (R)-glycerate + AH2 + H+." [PMID:10095793, RHEA:36047]
xref: EC:1.2.99.8
xref: RHEA:36047
is_a: GO:0016903 ! oxidoreductase activity, acting on the aldehyde or oxo group of donors
property_value: skos:exactMatch EC:1.2.99.8
property_value: skos:exactMatch RHEA:36047

[Term]
id: GO:0043796
name: glyceraldehyde dehydrogenase (NADP+) activity
namespace: molecular_function
def: "Catalysis of the reaction: D-glyceraldehyde + H2O + NADP+ = D-glycerate + NADPH + H+." [RHEA:40163]
synonym: "glyceraldehyde dehydrogenase (NADP) activity" EXACT []
xref: EC:1.2.1.89
xref: RHEA:40163
is_a: GO:0033721 ! aldehyde dehydrogenase (NADP+) activity
property_value: skos:exactMatch EC:1.2.1.89
property_value: skos:exactMatch RHEA:40163

[Term]
id: GO:0043797
name: glyceraldehyde-3-phosphate dehydrogenase (ferredoxin) activity
namespace: molecular_function
def: "Catalysis of the reaction: D-glyceraldehyde-3-phosphate + H2O + 2 oxidized ferredoxin = 3-phospho-D-glycerate + 2 H+ + 2 reduced ferredoxin." [PMID:11265456, PMID:7721730, RHEA:24148]
synonym: "D-glyceraldehyde-3-phosphate:ferredoxin oxidoreductase activity" EXACT []
synonym: "GAPOR" RELATED []
synonym: "glyceraldehyde-3-phosphate Fd oxidoreductase activity" RELATED [EC:1.2.7.6]
synonym: "glyceraldehyde-3-phosphate ferredoxin reductase activity" RELATED [EC:1.2.7.6]
xref: EC:1.2.7.6
xref: MetaCyc:1.2.7.6-RXN
xref: RHEA:24148
is_a: GO:0016625 ! oxidoreductase activity, acting on the aldehyde or oxo group of donors, iron-sulfur protein as acceptor
property_value: skos:exactMatch EC:1.2.7.6
property_value: skos:exactMatch RHEA:24148

[Term]
id: GO:0043798
name: glycerate 2-kinase activity
namespace: molecular_function
def: "Catalysis of the reaction: D-glycerate + ATP = 2-phospho-D-glycerate + ADP." [PMID:14413719, RHEA:27377]
synonym: "D-glycerate 2-kinase activity" EXACT []
synonym: "glycerate kinase" BROAD []
xref: EC:2.7.1.165
xref: MetaCyc:GKI-RXN
xref: RHEA:27377
is_a: GO:0016301 ! kinase activity
is_a: GO:0016773 ! phosphotransferase activity, alcohol group as acceptor
property_value: skos:exactMatch EC:2.7.1.165
property_value: skos:exactMatch RHEA:27377

[Term]
id: GO:0043799
name: glycine oxidase activity
namespace: molecular_function
def: "Catalysis of the reactions: (1) glycine + H2O + O2 = glyoxylate + NH4+ + H2O2; (2) D-alanine + H2O + O2 = pyruvate + NH4+ + H2O2; (3) sarcosine + H2O + O2 = glyoxylate + methylamine + H2O2; (4) N-ethylglycine + H2O + O2 = glyoxylate + ethylamine + H2O2." [EC:1.4.3.19]
synonym: "glycine:oxygen oxidoreductase (deaminating)" EXACT []
xref: EC:1.4.3.19
xref: MetaCyc:1.4.3.19-RXN
xref: MetaCyc:RXN-8672
xref: MetaCyc:RXN-8673
xref: MetaCyc:RXN-8674
xref: RHEA:11532
xref: RHEA:12472
xref: RHEA:15165
xref: RHEA:22688
is_a: GO:0003884 ! D-amino-acid oxidase activity
property_value: skos:exactMatch EC:1.4.3.19
property_value: skos:narrowMatch MetaCyc:1.4.3.19-RXN
property_value: skos:narrowMatch MetaCyc:RXN-8672
property_value: skos:narrowMatch MetaCyc:RXN-8673
property_value: skos:narrowMatch MetaCyc:RXN-8674
property_value: skos:narrowMatch RHEA:11532
property_value: skos:narrowMatch RHEA:12472
property_value: skos:narrowMatch RHEA:15165
property_value: skos:narrowMatch RHEA:22688

[Term]
id: GO:0043800
name: 6-phospho-3-hexuloisomerase activity
namespace: molecular_function
def: "Catalysis of the reaction: D-arabino-hex-3-ulose 6-phosphate = beta-D-fructose 6-phosphate." [PMID:11839305, RHEA:25900]
synonym: "hexulose-6-phosphate isomerase activity" EXACT []
synonym: "HUMPI" EXACT []
xref: EC:5.3.1.27
xref: MetaCyc:R12-RXN
xref: RHEA:25900
is_a: GO:0016861 ! intramolecular oxidoreductase activity, interconverting aldoses and ketoses
property_value: skos:exactMatch EC:5.3.1.27
property_value: skos:exactMatch RHEA:25900

[Term]
id: GO:0043801
name: hexulose-6-phosphate synthase activity
namespace: molecular_function
def: "Catalysis of the reaction: D-ribulose 5-phosphate + formaldehyde = D-arabino-3-hexulose 6-phosphate." [PMID:16075199]
xref: EC:4.1.2.43
xref: MetaCyc:R10-RXN
xref: RHEA:25201
is_a: GO:0016832 ! aldehyde-lyase activity
property_value: skos:exactMatch EC:4.1.2.43
property_value: skos:exactMatch RHEA:25201

[Term]
id: GO:0043802
name: hydrogenobyrinic acid a,c-diamide synthase (glutamine-hydrolysing) activity
namespace: molecular_function
def: "Catalysis of the reaction: 2 L-glutamine + 2 ATP + 2 H2O + hydrogenobyrinate = 2 L-glutamate + 2 ADP + 4 H+ + hydrogenobyrinate a,c-diamide + 2 phosphate." [EC:6.3.5.9, RHEA:12544]
synonym: "CobB" RELATED []
synonym: "hydrogenobyrinic acid a,c diamide synthase (glutamine-hydrolysing) activity" EXACT []
synonym: "hydrogenobyrinic-acid:L-glutamine amido-ligase (AMP-forming)" EXACT []
xref: EC:6.3.5.9
xref: KEGG_REACTION:R05224
xref: MetaCyc:R341-RXN
xref: RHEA:12544
is_a: GO:0016884 ! carbon-nitrogen ligase activity, with glutamine as amido-N-donor
property_value: skos:exactMatch EC:6.3.5.9
property_value: skos:exactMatch RHEA:12544

[Term]
id: GO:0043803
name: hydroxyneurosporene-O-methyltransferase activity
namespace: molecular_function
def: "Catalysis of the reaction: demethylspheroidene + S-adenosyl-L-methionine = H+ + S-adenosyl-L-homocysteine + spheroidene." [PMID:12664193, PMID:12770713, PMID:7358679, RHEA:30903]
synonym: "1-HO-carotenoid methylase" RELATED [EC:2.1.1.210]
synonym: "1-hydroxycarotenoid methylase" RELATED [EC:2.1.1.210]
synonym: "1-hydroxycarotenoid O-methylase" RELATED [EC:2.1.1.210]
synonym: "demethylspheroidene O-methyltransferase" RELATED [EC:2.1.1.210]
xref: EC:2.1.1.210
xref: RHEA:30903
is_a: GO:0008168 ! methyltransferase activity
property_value: skos:exactMatch EC:2.1.1.210
property_value: skos:exactMatch RHEA:30903

[Term]
id: GO:0043804
name: imidazolone hydrolase activity
namespace: molecular_function
def: "Catalysis of the reaction: imidazol-4-one + H2O = N-formimidoylglycine." [PMID:27286964, RHEA:24935]
comment: Note that this reaction can occur spontaneously (see RHEA:24937).
xref: RHEA:24935
is_a: GO:0016812 ! hydrolase activity, acting on carbon-nitrogen (but not peptide) bonds, in cyclic amides
property_value: skos:exactMatch RHEA:24935

[Term]
id: GO:0043805
name: indolepyruvate ferredoxin oxidoreductase activity
namespace: molecular_function
def: "Catalysis of the reaction: (indol-3-yl)pyruvate + CoA + oxidized ferredoxin = S-2-(indol-3-yl)acetyl-CoA + CO2 + reduced ferredoxin." [EC:1.2.7.8]
synonym: "3-(indol-3-yl)pyruvate synthase (ferredoxin) activity" RELATED [EC:1.2.7.8]
synonym: "3-(indol-3-yl)pyruvate:ferredoxin oxidoreductase (decarboxylating, CoA-indole-acetylating)" RELATED [EC:1.2.7.8]
synonym: "indolepyruvate oxidoreductase activity" RELATED [EC:1.2.7.8]
synonym: "IOR" RELATED []
xref: EC:1.2.7.8
xref: MetaCyc:1.2.7.8-RXN
xref: RHEA:12645
is_a: GO:0016625 ! oxidoreductase activity, acting on the aldehyde or oxo group of donors, iron-sulfur protein as acceptor
property_value: skos:exactMatch EC:1.2.7.8
property_value: skos:exactMatch RHEA:12645

[Term]
id: GO:0043806
name: obsolete keto acid formate lyase activity
namespace: molecular_function
def: "OBSOLETE. Catalysis of the reaction: 2-oxobutanoate + CoA = propionyl-CoA + formate." [MetaCyc:KETOBUTFORMLY-RXN]
comment: This term was obsoleted because it represents the same function as 2-ketobutyrate formate-lyase activity ; GO:0043875.
synonym: "keto-acid formate acetyltransferase" BROAD []
synonym: "keto-acid formate lyase activity" EXACT []
synonym: "keto-acid formate-lyase activity" EXACT []
is_obsolete: true
replaced_by: GO:0043875

[Term]
id: GO:0043807
name: 3-methyl-2-oxobutanoate dehydrogenase (ferredoxin) activity
namespace: molecular_function
def: "Catalysis of the reaction: 3-methyl-2-oxobutanoate + CoA + oxidized ferredoxin = S-(2-methylpropanoyl)-CoA + CO2 + reduced ferredoxin." [EC:1.2.7.7]
synonym: "2-ketoisovalerate ferredoxin reductase activity" RELATED [EC:1.2.7.7]
synonym: "2-oxoisovalerate ferredoxin reductase activity" RELATED [EC:1.2.7.7]
synonym: "3-methyl-2-oxobutanoate synthase (ferredoxin) activity" RELATED [EC:1.2.7.7]
synonym: "3-methyl-2-oxobutanoate:ferredoxin oxidoreductase (decarboxylating; CoA-2-methylpropanoylating)" EXACT []
synonym: "branched-chain ketoacid ferredoxin reductase activity" RELATED [EC:1.2.7.7]
synonym: "branched-chain oxo acid ferredoxin reductase activity" RELATED [EC:1.2.7.7]
synonym: "keto-valine-ferredoxin oxidoreductase activity" RELATED [EC:1.2.7.7]
synonym: "ketoisovalerate ferredoxin reductase activity" RELATED [EC:1.2.7.7]
synonym: "ketoisovalerate oxidoreductase activity" RELATED [EC:1.2.7.7]
synonym: "VOR" RELATED []
xref: EC:1.2.7.7
xref: MetaCyc:1.2.7.7-RXN
xref: RHEA:11712
is_a: GO:0016625 ! oxidoreductase activity, acting on the aldehyde or oxo group of donors, iron-sulfur protein as acceptor
property_value: skos:exactMatch EC:1.2.7.7
property_value: skos:exactMatch RHEA:11712

[Term]
id: GO:0043808
name: lyso-ornithine lipid acyltransferase activity
namespace: molecular_function
def: "Catalysis of the reaction: lyso-ornithine lipid + acyl-[acyl-carrier protein] = ornithine lipid + [acyl-carrier protein]." [PMID:15341653]
is_a: GO:0016747 ! acyltransferase activity, transferring groups other than amino-acyl groups

[Term]
id: GO:0043810
name: ornithine-acyl [acyl carrier protein] N-acyltransferase activity
namespace: molecular_function
def: "Catalysis of the reaction: (3R)-3-hydroxyacyl-[acyl-carrier protein] + L-ornithine = lyso-ornithine lipid + [acyl-carrier protein]. The enzyme, found in bacteria, catalyzes the first step in the biosynthesis of ornithine lipids." [PMID:15341653, RHEA:20633]
synonym: "L-ornithine N(alpha)-acyltransferase" EXACT []
synonym: "ornithine-acyl[acyl carrier protein] N-acyltransferase activity" EXACT []
xref: EC:2.3.2.30
xref: RHEA:20633
is_a: GO:0016747 ! acyltransferase activity, transferring groups other than amino-acyl groups
property_value: skos:exactMatch EC:2.3.2.30
property_value: skos:exactMatch RHEA:20633

[Term]
id: GO:0043811
name: phosphate:acyl-[acyl carrier protein] acyltransferase activity
namespace: molecular_function
def: "Catalysis of the reaction: a fatty acyl-[acyl-carrier protein] + orthophosphate = acyl phosphate + [acyl-carrier protein]." [RHEA:42292]
xref: EC:2.3.1.274
xref: RHEA:42292
is_a: GO:0016747 ! acyltransferase activity, transferring groups other than amino-acyl groups
property_value: skos:exactMatch EC:2.3.1.274
property_value: skos:exactMatch RHEA:42292

[Term]
id: GO:0043812
name: phosphatidylinositol-4-phosphate phosphatase activity
namespace: molecular_function
def: "Catalysis of the reaction: a 1,2-diacyl-sn-glycero-3-phospho-(1D-myo-inositol 4-phosphate) + H2O = a 1,2-diacyl-sn-glycero-3-phospho-(1D-myo-inositol) + phosphate." [PMID:10224048, RHEA:55652]
synonym: "phosphatidylinositol 4-phosphate phosphatase activity" EXACT []
xref: MetaCyc:RXN-10961
xref: RHEA:45836
xref: RHEA:55652
is_a: GO:0034596 ! phosphatidylinositol phosphate 4-phosphatase activity
is_a: GO:0052744 ! phosphatidylinositol monophosphate phosphatase activity
property_value: skos:exactMatch RHEA:55652
property_value: skos:narrowMatch RHEA:45836

[Term]
id: GO:0043813
name: phosphatidylinositol-3,5-bisphosphate 5-phosphatase activity
namespace: molecular_function
def: "Catalysis of the reaction: a 1,2-diacyl-sn-glycero-3-phospho-(1D-myo-inositol-3,5-bisphosphate) + H2O = a 1,2-diacyl-sn-glycero-3-phospho-(1D-myo-inositol-3-phosphate) + phosphate." [PMID:10806194, PMID:16607019, RHEA:32955]
synonym: "phosphatidylinositol 3,5-bisphosphate 5-phosphatase activity" EXACT []
xref: MetaCyc:RXN-10938
xref: Reactome:R-HSA-1675836 "PI(3,5)P2 is dephosphorylated to PI3P by SYNJ at the plasma membrane"
xref: Reactome:R-HSA-1676005 "PI(3,5)P2 is dephosphorylated to PI3P by FIG4 at the Golgi membrane"
xref: Reactome:R-HSA-1676020 "PI(3,5)P2 is dephosphorylated to PI3P by FIG4 at the late endosome membrane"
xref: Reactome:R-HSA-1676174 "PI(3,5)P2 is dephosphorylated to PI3P by FIG4 at the early endosome membrane"
xref: RHEA:32955
is_a: GO:0034595 ! phosphatidylinositol phosphate 5-phosphatase activity
is_a: GO:0106018 ! phosphatidylinositol-3,5-bisphosphate phosphatase activity
property_value: skos:exactMatch RHEA:32955

[Term]
id: GO:0043814
name: phospholactate guanylyltransferase activity
namespace: molecular_function
def: "Catalysis of the reaction: 2-phospho-(S)-lactate + GTP = lactyl-2-diphospho-5'-guanosine + diphosphate." [PMID:18260642, RHEA:63424]
xref: EC:2.7.7.68
xref: RHEA:63424
is_a: GO:0070568 ! guanylyltransferase activity
property_value: skos:exactMatch EC:2.7.7.68
property_value: skos:exactMatch RHEA:63424

[Term]
id: GO:0043815
name: phosphoribosylglycinamide formyltransferase 2 activity
namespace: molecular_function
def: "Catalysis of the reaction: ATP + formate + N1-(5-phospho-beta-D-ribosyl)glycinamide = ADP + H+ + N2-formyl-N1-(5-phospho-beta-D-ribosyl)glycinamide + phosphate." [PMID:8117714, RHEA:24829]
synonym: "5'-phosphoribosylglycinamide transformylase 2" EXACT []
synonym: "formate-dependent GAR transformylase activity" EXACT []
synonym: "GAR transformylase 2" RELATED []
synonym: "GART 2" RELATED []
xref: EC:6.3.1.21
xref: MetaCyc:GARTRANSFORMYL2-RXN
xref: RHEA:24829
is_a: GO:0016880 ! acid-ammonia (or amide) ligase activity
property_value: skos:exactMatch EC:6.3.1.21
property_value: skos:exactMatch MetaCyc:GARTRANSFORMYL2-RXN
property_value: skos:exactMatch RHEA:24829

[Term]
id: GO:0043816
name: phosphoserine-tRNA(Cys) ligase activity
namespace: molecular_function
def: "Catalysis of the reaction: tRNA(Cys) + O-phospho-L-serine + ATP = AMP + diphosphate + phosphoseryl-tRNA(Cys)." [PMID:17110438, RHEA:25678]
synonym: "O-phosphoseryl-tRNA(Cys) synthetase activity" EXACT []
synonym: "phosphoserine--tRNA(Cys) ligase activity" EXACT []
synonym: "phosphoserine-tRNACys ligase activity" EXACT []
synonym: "SepRS" RELATED []
xref: EC:6.1.1.27
xref: RHEA:25678
is_a: GO:0004812 ! aminoacyl-tRNA ligase activity
property_value: skos:exactMatch EC:6.1.1.27
property_value: skos:exactMatch RHEA:25678

[Term]
id: GO:0043817
name: phosphosulfolactate synthase activity
namespace: molecular_function
def: "Catalysis of the reaction: (2R)-O-phospho-3-sulfolactate = phosphoenolpyruvate + sulfite." [EC:4.4.1.19, RHEA:22784]
synonym: "(2R)-O-phospho-3-sulfolactate sulfo-lyase (phosphoenolpyruvate-forming)" RELATED [EC:4.4.1.19]
synonym: "(2R)-O-phospho-3-sulfolactate sulfo-lyase activity" EXACT []
synonym: "(2R)-phospho-3-sulfolactate synthase activity" RELATED [EC:4.4.1.19]
synonym: "PSL synthase activity" RELATED [EC:4.4.1.19]
xref: EC:4.4.1.19
xref: KEGG_REACTION:R07476
xref: MetaCyc:4.4.1.19-RXN
xref: RHEA:22784
is_a: GO:0016846 ! carbon-sulfur lyase activity
property_value: skos:exactMatch EC:4.4.1.19
property_value: skos:exactMatch RHEA:22784

[Term]
id: GO:0043818
name: precorrin-3B synthase activity
namespace: molecular_function
def: "Catalysis of the reaction: H+ + NADH + O2 + precorrin-3A = H2O + NAD+ + precorrin-3B." [EC:1.14.13.83, RHEA:17293]
synonym: "CobG" RELATED []
synonym: "precorrin-3A,NADH:oxygen oxidoreductase (20-hydroxylating)" EXACT []
synonym: "precorrin-3X synthase activity" RELATED [EC:1.14.13.83]
xref: EC:1.14.13.83
xref: KEGG_REACTION:R05217
xref: MetaCyc:R321-RXN
xref: RHEA:17293
is_a: GO:0016709 ! oxidoreductase activity, acting on paired donors, with incorporation or reduction of molecular oxygen, NAD(P)H as one donor, and incorporation of one atom of oxygen
property_value: skos:exactMatch EC:1.14.13.83
property_value: skos:exactMatch RHEA:17293

[Term]
id: GO:0043819
name: precorrin-6A synthase (deacetylating) activity
namespace: molecular_function
def: "Catalysis of the reaction: S-adenosyl-L-methionine + H2O + precorrin-5 = S-adenosyl-L-homocysteine + acetate + 2 H+ + precorrin-6X." [EC:2.1.1.152, RHEA:18261]
synonym: "CobF" RELATED []
synonym: "precorrin-6X synthase (deacetylating) activity" RELATED [EC:2.1.1.152]
synonym: "S-adenosyl-L-methionine:precorrin-5 C1-methyltransferase (deacetylating)" EXACT []
xref: EC:2.1.1.152
xref: KEGG_REACTION:R05219
xref: MetaCyc:R322-RXN
xref: RHEA:18261
is_a: GO:0008168 ! methyltransferase activity
property_value: skos:exactMatch EC:2.1.1.152
property_value: skos:exactMatch RHEA:18261

[Term]
id: GO:0043820
name: obsolete propionyl-CoA dehydrogenase activity
namespace: molecular_function
def: "OBSOLETE. Catalysis of the irreversible NADH-dependent formation of propionyl-CoA from acryloyl-CoA." [PMID:12603323]
comment: This term was obsoleted because it represents the same raection as acryloyl-CoA reductase (NADH) activity ; GO:0043958.
is_obsolete: true
replaced_by: GO:0043958

[Term]
id: GO:0043821
name: propionyl-CoA:succinate CoA-transferase activity
namespace: molecular_function
def: "Catalysis of the reaction: succinate + propionyl-CoA = succinyl-CoA + propionate." [PMID:10769117, RHEA:28010]
synonym: "propionyl-CoA succinate CoA-transferase activity" EXACT []
synonym: "propionyl-CoA:succinate CoA transferase activity" EXACT []
xref: MetaCyc:RXN0-268
xref: RHEA:28010
is_a: GO:0008410 ! CoA-transferase activity
property_value: skos:exactMatch RHEA:28010

[Term]
id: GO:0043822
name: ribonuclease M5 activity
namespace: molecular_function
def: "Catalysis of the endonucleolytic cleavage of RNA, removing 21 and 42 nucleotides, respectively, from the 5'- and 3'-termini of a 5S-rRNA precursor." [PMID:402365]
synonym: "5S ribosomal maturation nuclease activity" RELATED [EC:3.1.26.8]
synonym: "5S ribosomal RNA maturation endonuclease activity" EXACT []
synonym: "RNase M5 activity" RELATED [EC:3.1.26.8]
xref: EC:3.1.26.8
xref: MetaCyc:3.1.26.8-RXN
is_a: GO:0016891 ! RNA endonuclease activity producing 5'-phosphomonoesters, hydrolytic mechanism
property_value: skos:exactMatch EC:3.1.26.8

[Term]
id: GO:0043823
name: spheroidene monooxygenase activity
namespace: molecular_function
def: "Catalysis of the reaction: spheroidene + O2 = spheroidenone + H2O." [PMID:16086104, PMID:16158287]
xref: EC:1.14.15.9
xref: MetaCyc:RXN-10670
xref: RHEA:33027
is_a: GO:0016713 ! oxidoreductase activity, acting on paired donors, with incorporation or reduction of molecular oxygen, reduced iron-sulfur protein as one donor, and incorporation of one atom of oxygen
property_value: skos:exactMatch EC:1.14.15.9
property_value: skos:exactMatch RHEA:33027

[Term]
id: GO:0043824
name: succinylglutamate-semialdehyde dehydrogenase (NAD+) activity
namespace: molecular_function
def: "Catalysis of the reaction: N-succinyl-L-glutamate 5-semialdehyde + H2O + NAD+ = N-succinyl-L-glutamate + 2 H+ + NADH." [EC:1.2.1.71, RHEA:10812]
synonym: "AruD" RELATED []
synonym: "AstD" RELATED []
synonym: "N-succinyl-L-glutamate 5-semialdehyde:NAD+ oxidoreductase activity" RELATED [EC:1.2.1.71]
synonym: "N-succinylglutamate 5-semialdehyde dehydrogenase activity" RELATED [EC:1.2.1.71]
synonym: "SGSD" RELATED []
synonym: "succinyl glutamate-semialdehyde dehydrogenase activity" EXACT []
synonym: "succinylglutamic semialdehyde dehydrogenase activity" RELATED [EC:1.2.1.71]
xref: EC:1.2.1.71
xref: KEGG_REACTION:R05049
xref: MetaCyc:SUCCGLUALDDEHYD-RXN
xref: RHEA:10812
is_a: GO:0004029 ! aldehyde dehydrogenase (NAD+) activity
property_value: skos:exactMatch EC:1.2.1.71
property_value: skos:exactMatch RHEA:10812

[Term]
id: GO:0043825
name: succinylornithine:2-oxoglutarate transaminase activity
namespace: molecular_function
def: "Catalysis of the reaction: N(2)-succinyl-L-ornithine + 2-oxoglutarate = N-succinyl-L-glutamate 5-semialdehyde + L-glutamate." [RHEA:16953]
synonym: "2-N-succinyl-L-ornithine:2-oxoglutarate 5-aminotransferase activity" RELATED [EC:2.6.1.81]
synonym: "AstC" RELATED []
synonym: "N(2)-succinylornithine 5-aminotransferase activity" RELATED [EC:2.6.1.81]
synonym: "N2-succinyl-L-ornithine:2-oxoglutarate 5-aminotransferase activity" EXACT []
synonym: "N2-succinylornithine 5-aminotransferase activity" EXACT []
synonym: "SOAT" RELATED []
synonym: "succinyl ornithine transaminase activity" EXACT []
synonym: "succinyl-ornithine transaminase activity" RELATED [EC:2.6.1.81]
synonym: "succinylornithine aminotransferase activity" BROAD [EC:2.6.1.81]
synonym: "succinylornithine transaminase activity" EXACT []
xref: EC:2.6.1.81
xref: KEGG_REACTION:R04217
xref: MetaCyc:SUCCORNTRANSAM-RXN
xref: RHEA:16953
is_a: GO:0008483 ! transaminase activity
property_value: skos:exactMatch EC:2.6.1.81
property_value: skos:exactMatch RHEA:16953

[Term]
id: GO:0043826
name: obsolete sulfur oxygenase reductase activity
namespace: molecular_function
def: "OBSOLETE. Catalysis of the reaction: 5 sulfur + oxygen + 4 H2O = sulfite + thiosulfate + 2 hydrogen sulfide + 9 H+." [PMID:1522063]
comment: This term was obsoleted because it represents the same activity as sulfur oxygenase/reductase activity ; GO:0033755.
synonym: "SOR" RELATED []
synonym: "sulphur oxygenase reductase activity" EXACT []
is_obsolete: true
replaced_by: GO:0033755

[Term]
id: GO:0043827
name: tRNA (adenine(57)-N1)/(adenine(58)-N1)-methyltransferase activity
namespace: molecular_function
def: "Catalysis of the reaction: adenosine57/adenosine58 in tRNA + 2 S-adenosyl-L-methionine = 2 H+ + N1-methyladenosine57/N1-methyladenosine58 in tRNA + 2 S-adenosyl-L-homocysteine." [PMID:14739239, PMID:20483913, RHEA:41740]
synonym: "tRNA (adenine(57)-N(1))/(adenine(58)-N(1))-methyltransferase activity" EXACT []
synonym: "tRNA (adenine(57)-N1-)/(adenine(58)-N1-)-methyltransferase activity" EXACT []
synonym: "tRNA (adenine(57)-N1-/adenine(58)-N1-)-methyltransferase activity" EXACT []
synonym: "tRNA (adenine-57, 58 N1-) methyltransferase activity" EXACT []
synonym: "tRNA (adenine-57, 58-N(1)-) methyltransferase activity" EXACT []
synonym: "tRNA (adenine-57, 58-N1-) methyltransferase activity" EXACT []
xref: EC:2.1.1.219
xref: RHEA:41740
is_a: GO:0016426 ! tRNA (adenine) methyltransferase activity
property_value: skos:exactMatch EC:2.1.1.219
property_value: skos:exactMatch RHEA:41740

[Term]
id: GO:0043828
name: tRNA 2-selenouridine synthase activity
namespace: molecular_function
def: "Catalysis of the reaction: 5-methylaminomethyl-2-thiouridine + selenophosphate = 5-methylaminomethyl-2-selenouridine + phosphate (at the wobble position in tRNA)." [PMID:14594807, RHEA:42716]
xref: EC:2.9.1.3
xref: MetaCyc:RXN0-2281
xref: RHEA:42716
is_a: GO:0016785 ! selenotransferase activity
is_a: GO:0140101 ! catalytic activity, acting on a tRNA
property_value: skos:exactMatch EC:2.9.1.3
property_value: skos:exactMatch RHEA:42716

[Term]
id: GO:0043829
name: tRNA-specific adenosine-37 deaminase activity
namespace: molecular_function
def: "Catalysis of the reaction: adenosine-37 + H2O = inosine-37 + NH4+, in a tRNA-Ala molecule." [PMID:8915538, PMID:9707437, RHEA:50968]
synonym: "TAD1" RELATED []
synonym: "tRNA(Ala)-A37 deaminase activity" EXACT []
synonym: "tRNA-specific adenosine deaminase 1" EXACT []
xref: EC:3.5.4.34
xref: RHEA:50968
is_a: GO:0008251 ! tRNA-specific adenosine deaminase activity
property_value: skos:exactMatch EC:3.5.4.34
property_value: skos:exactMatch RHEA:50968

[Term]
id: GO:0043830
name: obsolete thiol-driven fumarate reductase activity
namespace: molecular_function
def: "OBSOLETE. Catalysis of the reaction: fumarate + coenzyme M + coenzyme B = succinate + coenzyme M + coenzyme B + heterodisulfide." [PMID:2509466]
comment: This term was obsoleted because there is no evidence that this specific activity exists.
is_obsolete: true

[Term]
id: GO:0043831
name: thiosulfate dehydrogenase (quinone) activity
namespace: molecular_function
def: "Catalysis of the reaction: 6-decylubiquinone + 2 thiosulfate = 6-decylubiquinol + tetrathionate." [RHEA:10936]
synonym: "DoxA" RELATED []
synonym: "DoxD" RELATED []
synonym: "thiosulfate oxidoreductase, tetrathionate-forming activity" RELATED [EC:1.8.5.2]
synonym: "thiosulfate:6-decylubiquinone oxidoreductase activity" RELATED [EC:1.8.5.2]
synonym: "thiosulfate:quinone oxidoreductase activity" RELATED [EC:1.8.5.2]
synonym: "thiosulphate dehydrogenase (quinone) activity" EXACT []
synonym: "thiosulphate:quinone oxidoreductase activity" EXACT []
synonym: "TQO" RELATED []
xref: EC:1.8.5.2
xref: KEGG_REACTION:R07177
xref: MetaCyc:1.8.5.2-RXN
xref: RHEA:10936
is_a: GO:0016672 ! oxidoreductase activity, acting on a sulfur group of donors, quinone or similar compound as acceptor
property_value: skos:exactMatch EC:1.8.5.2
property_value: skos:exactMatch RHEA:10936

[Term]
id: GO:0043833
name: [methyl-Co(III) methylamine-specific corrinoid protein]:coenzyme M methyltransferase activity
namespace: molecular_function
def: "Catalysis of the reaction: [methyl-Co(III) methylamine-specific corrinoid protein] + coenzyme M = [Co(I) methylamine-specific corrinoid protein] + H+ + methyl-coenzyme M. This reaction is the transfer of the methyl group from the methylated corrinoid cofactor of a methylamine corrinoid protein to coenzyme M." [RHEA:18773]
comment: This function is the second step in the pathway of methanogenesis from monomethylamine, dimethylamine and trimethylamine.
synonym: "methylamine-specific methylcobalamin:coenzyme M methyltransferase activity" EXACT []
synonym: "methylamine-specific methylcobalamin:CoM methyltransferase activity" EXACT []
synonym: "methylcobamide:coenzyme M methyltransferase activity" BROAD []
synonym: "methylcobamide:CoM methyltransferase activity" BROAD []
synonym: "monomethylamine-specific methylcobalamin:coenzyme M methyltransferase activity" NARROW []
synonym: "MT2-A" BROAD [EC:2.1.1.247]
xref: EC:2.1.1.247
xref: MetaCyc:RXN-8099
xref: MetaCyc:RXN-8101
xref: MetaCyc:RXN-8103
xref: RHEA:18773
xref: RHEA:45216
xref: RHEA:45220
is_a: GO:0008168 ! methyltransferase activity
property_value: skos:exactMatch EC:2.1.1.247
property_value: skos:narrowMatch MetaCyc:RXN-8099
property_value: skos:narrowMatch MetaCyc:RXN-8101
property_value: skos:narrowMatch MetaCyc:RXN-8103
property_value: skos:narrowMatch RHEA:18773
property_value: skos:narrowMatch RHEA:45216
property_value: skos:narrowMatch RHEA:45220

[Term]
id: GO:0043834
name: trimethylamine methyltransferase activity
namespace: molecular_function
def: "Catalysis of the reaction: Co(I)-[trimethylamine-specific corrinoid protein] + H+ + trimethylamine = dimethylamine + methyl-Co(III)-[trimethylamine-specific corrinoid protein]." [PMID:9006042, RHEA:39287]
comment: This function is the first step in the pathway of methanogenesis from trimethylamine.
synonym: "MT1" BROAD []
synonym: "mttB1" RELATED []
synonym: "TMA methyltransferase 1" EXACT []
synonym: "trimethylamine-specific methylcobalamin:coenzyme M methyltransferase activity" NARROW []
synonym: "trimethylamine:corrinoid methyltransferase activity" EXACT []
xref: EC:2.1.1.250
xref: MetaCyc:RXN-8102
xref: RHEA:39287
is_a: GO:0008168 ! methyltransferase activity
property_value: skos:exactMatch EC:2.1.1.250
property_value: skos:exactMatch RHEA:39287

[Term]
id: GO:0043835
name: obsolete uracil/thymine dehydrogenase activity
namespace: molecular_function
def: "OBSOLETE. Catalysis of the reactions: uracil + H2O + acceptor = barbiturate + reduced acceptor; and thymine + H2O + acceptor = 5-methylbarbiturate + reduced acceptor." [GOC:curators]
comment: This term was made obsolete because it represents two separate molecular functions.
synonym: "uracil/thymine dehydrogenase activity" EXACT []
synonym: "uracil:acceptor oxidoreductase activity" NARROW []
is_obsolete: true
consider: GO:0050383
consider: GO:0052620

[Term]
id: GO:0043836
name: xanthine hydrolase activity
namespace: molecular_function
def: "Catalysis of the reaction: xanthine + H2O = 4-ureido-5-imidazole carboxylate." [MetaCyc:R127-RXN, PMID:13278326]
synonym: "xanthinase activity" EXACT []
xref: MetaCyc:R127-RXN
is_a: GO:0016812 ! hydrolase activity, acting on carbon-nitrogen (but not peptide) bonds, in cyclic amides

[Term]
id: GO:0043837
name: L-valine dehydrogenase (NAD+) activity
namespace: molecular_function
def: "Catalysis of the reaction: L-valine + NAD+ + H2O = 3-methyl-2-oxobutanoate + NH4+ + NADH + H+." [PMID:10612726, PMID:2803248, RHEA:30763]
synonym: "ValDH" RELATED []
synonym: "valine dehydrogenase (NAD) activity" EXACT []
synonym: "valine dehydrogenase (NAD+) activity" RELATED []
xref: EC:1.4.1.23
xref: RHEA:30763
is_a: GO:0050018 ! amino-acid dehydrogenase [NAD(P)+] activity
property_value: skos:exactMatch EC:1.4.1.23
property_value: skos:exactMatch RHEA:30763

[Term]
id: GO:0043838
name: phosphatidylethanolamine:Kdo2-lipid A phosphoethanolamine transferase activity
namespace: molecular_function
def: "Catalysis of the reaction: Kdo2-lipid A + phosphatidylethanolamine = phosphoethanolamine-Kdo2-lipid A + diacylglycerol." [PMID:15795227]
comment: Note that Kdo is an abbreviation for 3-deoxy-D-manno-oct-2-ulosonic acid.
synonym: "EptB" RELATED []
synonym: "phosphoethanolamine transferase" BROAD []
is_a: GO:0016780 ! phosphotransferase activity, for other substituted phosphate groups

[Term]
id: GO:0043839
name: lipid A phosphate methyltransferase activity
namespace: molecular_function
def: "Catalysis of the transfer of a methyl group from S-adenosylmethionine (SAM) to the 1-phosphate group of lipid A." [PMID:15994324]
synonym: "lipid A 1-phosphomethyltransferase activity" EXACT []
synonym: "lipid A methyltransferase" BROAD []
synonym: "lipid A phosphomethyltransferase activity" EXACT []
synonym: "LmtA" RELATED []
is_a: GO:0008757 ! S-adenosylmethionine-dependent methyltransferase activity

[Term]
id: GO:0043840
name: obsolete branched-chain amino acid:2-keto-4-methylthiobutyrate aminotransferase activity
namespace: molecular_function
def: "OBSOLETE. Catalysis of the reaction: 2-keto-4-methylthiobutyrate + L-phenylalanine = phenylpyruvate + L-methionine." [PMID:12670965]
comment: This term was obsoleted because it represents a specific substrate of branched-chain-amino-acid transaminase activity ; GO:0004084.
synonym: "BCAT" RELATED []
synonym: "branched chain amino acid:2-keto-4-methylthiobutyrate aminotransferase activity" EXACT []
synonym: "branched-chain amino acid aminotransferase" BROAD []
synonym: "branched-chain-amino-acid:2-keto-4-methylthiobutyrate aminotransferase activity" EXACT []
is_obsolete: true
replaced_by: GO:0004084

[Term]
id: GO:0043841
name: obsolete (S)-lactate 2-kinase activity
namespace: molecular_function
def: "OBSOLETE. Catalysis of the reaction: (S)-lactate + GTP = 2-phospho-(S)-lactate + GDP." [PMID:11535063]
comment: This term was obsoleted because there is no evidence that this activity exists, and the pathway uses phosphoenolpyruvate, rather than 2-phospho-L-lactate (see PMID:30952857).
synonym: "lactate 2-kinase activity" EXACT []
is_obsolete: true
replaced_by: GO:0043814

[Term]
id: GO:0043842
name: Kdo transferase activity
namespace: molecular_function
def: "Catalysis of the reactions: (KDO)-lipid IVA + CMP-3-deoxy-D-manno-octulosonate = KDO2-lipid IVA + CMP, and lipid IVA + CMP-3-deoxy-D-manno-octulosonate = (KDO)-lipid IVA + CMP." [PMID:1577828, PMID:2033061, PMID:9195966]
synonym: "3-deoxy-D-manno-octulosonic-acid transferase activity" EXACT []
synonym: "kdtA" RELATED []
synonym: "WaaA" RELATED []
xref: EC:2.4.99.12
xref: EC:2.4.99.13
xref: EC:2.4.99.14
xref: EC:2.4.99.15
xref: MetaCyc:KDOTRANS-RXN
xref: MetaCyc:KDOTRANS2-RXN
is_a: GO:0016757 ! glycosyltransferase activity
property_value: skos:narrowMatch EC:2.4.99.12
property_value: skos:narrowMatch EC:2.4.99.13
property_value: skos:narrowMatch EC:2.4.99.14
property_value: skos:narrowMatch EC:2.4.99.15
property_value: skos:narrowMatch MetaCyc:KDOTRANS-RXN
property_value: skos:narrowMatch MetaCyc:KDOTRANS2-RXN

[Term]
id: GO:0043843
name: ADP-specific glucokinase activity
namespace: molecular_function
def: "Catalysis of the reaction: ADP + D-glucose = AMP + D-glucose 6-phosphate." [EC:2.7.1.147]
synonym: "ADP-dependent glucokinase activity" RELATED [EC:2.7.1.147]
synonym: "ADP:D-glucose 6-phosphotransferase activity" RELATED [EC:2.7.1.147]
xref: EC:2.7.1.147
xref: Reactome:R-HSA-5696021 "ADPGK:Mg2+ phosphorylates Glc to G6P"
xref: RHEA:11460
is_a: GO:0016301 ! kinase activity
is_a: GO:0016773 ! phosphotransferase activity, alcohol group as acceptor
property_value: skos:exactMatch EC:2.7.1.147
property_value: skos:exactMatch RHEA:11460

[Term]
id: GO:0043844
name: ADP-specific phosphofructokinase activity
namespace: molecular_function
def: "Catalysis of the reaction: ADP + D-fructose 6-phosphate = AMP + D-fructose 1,6-bisphosphate." [EC:2.7.1.146]
synonym: "ADP-6-phosphofructokinase activity" RELATED [EC:2.7.1.146]
synonym: "ADP-dependent phosphofructokinase activity" RELATED [EC:2.7.1.146]
synonym: "ADP-Pfk activity" RELATED [EC:2.7.1.146]
synonym: "ADP:D-fructose-6-phosphate 1-phosphotransferase activity" RELATED [EC:2.7.1.146]
xref: EC:2.7.1.146
xref: RHEA:20105
is_a: GO:0016301 ! kinase activity
is_a: GO:0016773 ! phosphotransferase activity, alcohol group as acceptor
property_value: skos:exactMatch EC:2.7.1.146
property_value: skos:exactMatch RHEA:20105

[Term]
id: GO:0043845
name: DNA polymerase III, proofreading complex
namespace: cellular_component
def: "A subcomplex of DNA polymerase III composed of the epsilon subunit which has proofreading activity, and the theta subunit which enhances the epsilon subunit's proofreading activity." [PMID:16973612, Wikipedia:Pol_III]
synonym: "DNA polymerase III, proof-reading complex" EXACT []
synonym: "DNA polymerase III, proof-reading subcomplex" EXACT []
synonym: "DNA polymerase III, proofreading subcomplex" EXACT []
is_a: GO:0140513 ! nuclear protein-containing complex
relationship: part_of GO:0044776 ! DNA polymerase III, core complex

[Term]
id: GO:0043846
name: DNA polymerase III, clamp loader complex
namespace: cellular_component
def: "A heptamer that includes the tau and gamma products of the dnaX gene and the chi/psi subcomplex. Confers structural asymmetry that allows the polymerase to replicate both leading and lagging strands." [PMID:12940977]
synonym: "clamp loader complex" BROAD []
synonym: "DNA polymerase III, DnaX complex" EXACT []
synonym: "DNA polymerase III, DnaX subcomplex" EXACT []
is_a: GO:0140513 ! nuclear protein-containing complex
relationship: part_of GO:0009360 ! DNA polymerase III complex

[Term]
id: GO:0043847
name: DNA polymerase III, clamp loader chi/psi subcomplex
namespace: cellular_component
def: "A dimer composed of the chi and psi subunits which is a subassembly of the DNA polymerase III clamp loader complex and serves as a bridge between the DnaX complex and the single-stranded DNA-binding protein (SSB)." [PMID:12940977]
synonym: "DNA polymerase III, DnaX complex, chi/psi subcomplex" EXACT []
is_a: GO:0140513 ! nuclear protein-containing complex
relationship: part_of GO:0043846 ! DNA polymerase III, clamp loader complex

[Term]
id: GO:0043848
name: obsolete excinuclease cho activity
namespace: molecular_function
def: "OBSOLETE. Catalysis of the incision of damaged DNA on the 3' side of a lesion, typically at the ninth phosphodiester bond 3' of the damage." [PMID:11818552]
comment: This term was obsoleted because it represented a gene product.
synonym: "cho" RELATED []
synonym: "endonuclease cho" EXACT []
synonym: "uvrc homolog protein" RELATED []
is_obsolete: true

[Term]
id: GO:0043849
name: Ras palmitoyltransferase activity
namespace: molecular_function
def: "Catalysis of the reaction: palmitoyl-CoA + protein-cysteine = S-palmitoyl protein + CoA, specific for Ras proteins." [PMID:16000296]
synonym: "DHHC cysteine-rich domain-containing protein ERF2" RELATED []
synonym: "ERF2" RELATED []
synonym: "palmitoyltransferase ERF2" RELATED []
synonym: "Ras protein acyltransferase activity" EXACT []
is_a: GO:0019706 ! protein-cysteine S-palmitoyltransferase activity

[Term]
id: GO:0043850
name: RecFOR complex
namespace: cellular_component
def: "A heterotrimeric complex composed of the subunits RecF, RecO and RecR. Mediates the loading of RecA protein specifically onto SSB-coated gapped DNA during DNA repair." [PMID:12769856]
is_a: GO:0032991 ! protein-containing complex
relationship: part_of GO:0005694 ! chromosome

[Term]
id: GO:0043852
name: monomethylamine methyltransferase activity
namespace: molecular_function
def: "Catalysis of the reaction: Co(I)-[methylamine-specific corrinoid protein] + methylamine + H+ = methyl-Co(III)-[methylamine-specific corrinoid protein] + NH4+." [PMID:9195968, RHEA:26059]
comment: This function is the first step in the pathway of methanogenesis from monomethylamine.
synonym: "MMAMT" RELATED []
synonym: "monomethylamine:corrinoid methyltransferase activity" EXACT []
synonym: "MtmB" RELATED []
xref: EC:2.1.1.248
xref: MetaCyc:RXN-8098
xref: RHEA:26059
is_a: GO:0008168 ! methyltransferase activity
property_value: skos:exactMatch EC:2.1.1.248
property_value: skos:exactMatch RHEA:26059

[Term]
id: GO:0043853
name: methanol-CoM methyltransferase complex
namespace: cellular_component
def: "A heterotrimeric protein complex composed of a methanol methyltransferase subunit, a corrinoid protein and a methanol-specific corrinoid:coenzyme M methyltransferase subunit. Catalyzes the transfer of a methyl group from methanol to coenzyme M as part of the pathway of methanogenesis from methanol." [PMID:9363780]
synonym: "methanol-coenzyme M methyltransferase complex" EXACT []
synonym: "methanol: coenzyme M methyltransferase complex" EXACT []
synonym: "methanol: CoM methyltransferase complex" EXACT []
synonym: "methanol:coenzyme M methyltransferase complex" EXACT []
synonym: "methanol:CoM methyltransferase complex" EXACT []
is_a: GO:0034708 ! methyltransferase complex

[Term]
id: GO:0043854
name: cyclic nucleotide-gated mechanosensitive monoatomic ion channel activity
namespace: molecular_function
def: "Enables the transmembrane transfer of an monoatomic ion by a channel that opens in response to a mechanical stress and when a cyclic nucleotide has been bound by the channel complex or one of its constituent parts." [GOC:jl, PMID:22206667]
synonym: "cyclic nucleotide gated mechanosensitive ion channel activity" EXACT []
synonym: "cyclic nucleotide regulated mechanosensitive ion channel" EXACT []
synonym: "cyclic nucleotide-gated mechanosensitive ion channel activity" BROAD []
synonym: "cyclic nucleotide-regulated mechanosensitive ion channel" EXACT []
synonym: "cyclic nucleotide-regulated small mechanosensitive ion channel" RELATED []
synonym: "MscS" RELATED []
synonym: "small conductance mechanosensitive ion channel" EXACT []
is_a: GO:0008381 ! mechanosensitive monoatomic ion channel activity

[Term]
id: GO:0043855
name: cyclic nucleotide-activated monoatomic ion channel activity
namespace: molecular_function
def: "Enables the transmembrane transfer of an ion by a channel that opens when a cyclic nucleotide has been bound by the channel complex or one of its constituent parts." [GOC:jl]
synonym: "cyclic nucleotide activated ion channel activity" EXACT []
synonym: "cyclic nucleotide gated ion channel activity" EXACT []
synonym: "cyclic nucleotide-gated ion channel activity" BROAD []
synonym: "cyclic nucleotide-gated monoatomic ion channel activity" EXACT []
is_a: GO:0015276 ! ligand-gated monoatomic ion channel activity

[Term]
id: GO:0043856
name: anti-sigma factor antagonist activity
namespace: molecular_function
def: "The function of binding to an anti-sigma factor and stopping, preventing or reducing the rate of its activity." [GOC:jl, GOC:txnOH, PMID:15576799]
synonym: "anti-anti-sigma factor activity" EXACT []
is_a: GO:0140110 ! transcription regulator activity

[Term]
id: GO:0043857
name: N-acetylornithine carbamoyltransferase activity
namespace: molecular_function
def: "Catalysis of the reaction: N(2)-acetyl-L-ornithine + carbamoyl phosphate = N(2)-acetyl-L-citrulline + H+ + phosphate." [EC:2.1.3.9, RHEA:18609]
synonym: "acetylornithine transcarbamylase activity" EXACT []
synonym: "AOTC" RELATED []
synonym: "carbamoyl-phosphate:2-N-acetyl-L-ornithine carbamoyltransferase activity" RELATED [EC:2.1.3.9]
synonym: "carbamoyl-phosphate:N2-acetyl-L-ornithine carbamoyltransferase activity" RELATED [EC:2.1.3.9]
synonym: "N-acetylornithine transcarbamylase activity" EXACT []
xref: EC:2.1.3.9
xref: KEGG_REACTION:R07245
xref: MetaCyc:2.1.3.9-RXN
xref: RHEA:18609
is_a: GO:0016743 ! carboxyl- or carbamoyltransferase activity
property_value: skos:exactMatch EC:2.1.3.9
property_value: skos:exactMatch RHEA:18609

[Term]
id: GO:0043858
name: arginine:ornithine antiporter activity
namespace: molecular_function
def: "Catalysis of the reaction: arginine(out) + ornithine(in) = arginine(in) + ornithine(out)." [GOC:jl, PMID:17110979, RHEA:34991]
synonym: "ArcD" RELATED []
synonym: "arginine-ornithine antiporter activity" EXACT []
synonym: "arginine/ornithine antiporter activity" EXACT []
xref: RHEA:34991
is_a: GO:0015171 ! amino acid transmembrane transporter activity
is_a: GO:0015297 ! antiporter activity
is_a: GO:0046943 ! carboxylic acid transmembrane transporter activity
property_value: skos:exactMatch RHEA:34991

[Term]
id: GO:0043859
name: obsolete cyanophycinase activity
namespace: molecular_function
def: "OBSOLETE. Catalysis of the hydrolytic cleavage of multi-L-arginyl-poly-L-aspartic acid (cyanophycin; a water-insoluble reserve polymer) into aspartate-arginine dipeptides." [PMID:10429200]
comment: This term was made obsolete because it represents a gene product.
synonym: "cyanophycinase activity" EXACT []
is_obsolete: true
replaced_by: GO:0008236

[Term]
id: GO:0043860
name: cyanophycin synthetase activity
namespace: molecular_function
def: "Catalysis of the ATP-dependent polymerization of arginine and aspartate to multi-L-arginyl-poly-L-aspartic acid (cyanophycin; a water-insoluble reserve polymer)." [GOC:jl]
synonym: "cphA" RELATED []
is_a: GO:0016881 ! acid-amino acid ligase activity

[Term]
id: GO:0043861
name: agmatine:putrescine antiporter activity
namespace: molecular_function
def: "Catalysis of the reaction: agmatine(out) + putrescine(in) = agmatine(in) + putrescine(out)." [GOC:jl, PMID:17028272]
synonym: "agmatine-putrescine antiporter activity" EXACT []
synonym: "agmatine/putrescine antiporter activity" EXACT []
is_a: GO:0015297 ! antiporter activity
is_a: GO:0015489 ! putrescine transmembrane transporter activity

[Term]
id: GO:0043862
name: arginine:agmatine antiporter activity
namespace: molecular_function
def: "Catalysis of the reaction: arginine(out) + agmatine(in) = arginine(in) + agmatine(out)." [GOC:jl, PMID:17099215]
synonym: "AdiC" RELATED []
synonym: "arginine-agmatine antiporter activity" EXACT []
synonym: "arginine-agmatine exchange transporter activity" EXACT []
synonym: "arginine/agmatine antiporter activity" EXACT []
is_a: GO:0015171 ! amino acid transmembrane transporter activity
is_a: GO:0015297 ! antiporter activity
is_a: GO:0046943 ! carboxylic acid transmembrane transporter activity

[Term]
id: GO:0043863
name: 4-hydroxy-2-ketopimelate aldolase activity
namespace: molecular_function
def: "Catalysis of the reaction: 4-hydroxy-2-ketopimelate = succinate semialdehyde + pyruvate." [MetaCyc:4-HYDROXY-2-KETOPIMELATE-LYSIS-RXN]
synonym: "2,4-dihydroxyhept-2-ene-1,7-dioic acid aldolase activity" EXACT []
synonym: "HHED aldolase activity" EXACT []
synonym: "HpaI" RELATED []
synonym: "HpcH" RELATED []
xref: MetaCyc:4-HYDROXY-2-KETOPIMELATE-LYSIS-RXN
xref: RHEA:25788
is_a: GO:0016832 ! aldehyde-lyase activity
property_value: skos:exactMatch RHEA:25788

[Term]
id: GO:0043864
name: indoleacetamide hydrolase activity
namespace: molecular_function
def: "Catalysis of the reaction: iH2O + indole-3-acetamide = (indol-3-yl)acetate + NH4+. Indole-3-acetamide is known as IAM and indole-3-acetate as IAA." [GOC:jl, RHEA:34371]
synonym: "IaaH" RELATED []
synonym: "IAH" EXACT []
synonym: "indole acetamide hydrolase activity" EXACT []
synonym: "indole-3-acetamide hydrolase activity" EXACT []
synonym: "Tms2" RELATED []
xref: MetaCyc:G-5841
xref: RHEA:34371
is_a: GO:0004040 ! amidase activity
property_value: skos:exactMatch RHEA:34371

[Term]
id: GO:0043865
name: methionine transmembrane transporter activity
namespace: molecular_function
alt_id: GO:1990240
def: "Enables the transfer of methionine from one side of a membrane to the other." [GOC:jl]
synonym: "methionine importer" RELATED []
synonym: "methionine importer activity" NARROW []
synonym: "methionine importing activity" NARROW []
synonym: "methionine-importing activity" NARROW []
is_a: GO:0000099 ! sulfur amino acid transmembrane transporter activity
is_a: GO:0015171 ! amino acid transmembrane transporter activity

[Term]
id: GO:0043866
name: adenylyl-sulfate reductase (thioredoxin) activity
namespace: molecular_function
def: "Catalysis of the reaction: AMP + sulfite + thioredoxin disulfide = 5'-adenylyl sulfate + thioredoxin." [EC:1.8.4.10]
synonym: "AMP, sulfite:thioredoxin-disulfide oxidoreductase (adenosine-5'-phosphosulfate-forming)" EXACT []
synonym: "AMP,sulfite:thioredoxin-disulfide oxidoreductase (adenosine-5'-phosphosulfate-forming)" RELATED [EC:1.8.4.10]
synonym: "thioredoxin-dependent 5'-adenylylsulfate reductase activity" EXACT []
xref: EC:1.8.4.10
xref: RHEA:21976
is_a: GO:0016671 ! oxidoreductase activity, acting on a sulfur group of donors, disulfide as acceptor
property_value: skos:exactMatch EC:1.8.4.10
property_value: skos:exactMatch RHEA:21976

[Term]
id: GO:0043867
name: 7-cyano-7-deazaguanine tRNA-ribosyltransferase activity
namespace: molecular_function
def: "Catalysis of the reaction: tRNA guanine + 7-cyano-7-deazaguanine = tRNA 7-cyano-7-deazaguanine + guanine." [PMID:16407303, PMID:7748953]
synonym: "archaeal tRNA-guanine transglycosylase activity" EXACT []
synonym: "archaeosine tRNA-ribosyltransferase activity" EXACT []
synonym: "TgtA" RELATED []
is_a: GO:0016763 ! pentosyltransferase activity
is_a: GO:0140101 ! catalytic activity, acting on a tRNA

[Term]
id: GO:0043870
name: N-acetyl-gamma-aminoadipyl-phosphate reductase (NADP+) activity
namespace: molecular_function
def: "Catalysis of the reaction: N(2)-acetyl-L-aminoadipate-semialdehyde + NADP+ + phosphate = N(2)-acetyl-L-gamma-aminoadipyl phosphate + NADPH." [RHEA:41948]
comment: This function is part of the prokaryotic alpha-aminoadipate lysine biosynthesis pathway.
synonym: "AGPR" RELATED []
synonym: "ArgC" RELATED []
synonym: "LysY" RELATED []
synonym: "N-acetyl-alpha-glutamyl-phosphate reductase activity" EXACT []
synonym: "N-acetyl-aminoadipate semialdehyde dehydrogenase activity" EXACT []
synonym: "NAGSA dehydrogenase activity" BROAD []
xref: MetaCyc:RXN-5183
xref: RHEA:41948
is_a: GO:0016620 ! oxidoreductase activity, acting on the aldehyde or oxo group of donors, NAD or NADP as acceptor
property_value: skos:exactMatch RHEA:41948

[Term]
id: GO:0043871
name: obsolete delta1-piperideine-6-carboxylate dehydrogenase activity
namespace: molecular_function
def: "OBSOLETE. Catalysis of the reaction: delta1-piperideine-6-carboxylate + NAD+ + 2 H2O = 2-aminoadipate + NADH + H+. Delta1-piperideine-6-carboxylate is also known as 2,3,4,5-tetrahydropyridine-2-carboxylate." [PMID:16237033]
comment: This function is part of the pipecolate pathway of lysine catabolism.\nThe reason for obsoletion is that this term represents a partial function of L-aminoadipate-semialdehyde dehydrogenase activity.
synonym: "AmaB" RELATED []
synonym: "PIPOX" RELATED []
is_obsolete: true
replaced_by: GO:0004043

[Term]
id: GO:0043872
name: lysine:cadaverine antiporter activity
namespace: molecular_function
alt_id: GO:0015490
alt_id: GO:0015497
def: "Catalysis of the reaction: lysine(out) + cadaverine(in) = lysine(in) + cadaverine(out)." [GOC:jl, PMID:10986235, TC:2.A.3.2.2]
synonym: "cadaverine transmembrane transporter activity" NARROW []
synonym: "cadaverine:lysine antiporter activity" EXACT []
synonym: "lysine-cadaverine antiporter activity" EXACT []
synonym: "lysine/cadaverine antiporter activity" EXACT []
is_a: GO:0015171 ! amino acid transmembrane transporter activity
is_a: GO:0015297 ! antiporter activity
is_a: GO:0046943 ! carboxylic acid transmembrane transporter activity

[Term]
id: GO:0043873
name: pyruvate-flavodoxin oxidoreductase activity
namespace: molecular_function
def: "Catalysis of the reaction: pyruvate + CoA + oxidized flavodoxin = acetyl-CoA + CO2 + reduced flavodoxin." [PMID:6352705]
synonym: "NifJ" RELATED []
synonym: "pyruvate:flavodoxin oxidoreductase activity" EXACT []
xref: MetaCyc:PYFLAVOXRE-RXN
xref: RHEA:44140
is_a: GO:0016625 ! oxidoreductase activity, acting on the aldehyde or oxo group of donors, iron-sulfur protein as acceptor
property_value: skos:exactMatch RHEA:44140

[Term]
id: GO:0043874
name: acireductone synthase activity
namespace: molecular_function
def: "Catalysis of the reactions:5-methylsulfanyl-2,3-dioxopentyl phosphate + H2O = 1,2-dihydroxy-5-(methylsulfanyl)pent-1-en-3-one + phosphate." [RHEA:21700]
comment: This activity is involved in the process of methionine salvage.
synonym: "5-(methylthio)-2,3-dioxopentyl-phosphate phosphohydrolase (isomerizing)" RELATED [EC:3.1.3.77]
synonym: "E-1" RELATED []
synonym: "E-1 enolase-phosphatase" BROAD []
xref: EC:3.1.3.77
xref: MetaCyc:3.1.3.77-RXN
xref: Reactome:R-HSA-1237129 "Acireductone is created"
xref: RHEA:21700
is_a: GO:0016791 ! phosphatase activity
property_value: skos:exactMatch EC:3.1.3.77
property_value: skos:exactMatch RHEA:21700

[Term]
id: GO:0043875
name: 2-ketobutyrate formate-lyase activity
namespace: molecular_function
def: "Catalysis of the reaction: 2-oxobutanoate + coenzyme A = propionyl-CoA + formate." [PMID:9484901, RHEA:28054]
comment: This function is part of an anaerobic pathway for the catabolism of L-threonine.
synonym: "keto-acid formate acetyltransferase" BROAD []
synonym: "KFL" EXACT []
synonym: "TdcE" RELATED []
xref: MetaCyc:KETOBUTFORMLY-RXN
xref: RHEA:28054
is_a: GO:0016747 ! acyltransferase activity, transferring groups other than amino-acyl groups
property_value: skos:exactMatch RHEA:28054

[Term]
id: GO:0043876
name: D-threonine aldolase activity
namespace: molecular_function
def: "Catalysis of the reaction: D-threonine (or D-allo-threonine) = glycine + acetaldehyde." [MetaCyc:4.1.2.42-RXN, PMID:9642221]
synonym: "D-allo-TA" EXACT []
synonym: "D-allo-threonine aldolase activity" EXACT []
synonym: "D-TA" EXACT []
synonym: "DtaAS" RELATED []
synonym: "low-specificity D-threonine aldolase" NARROW []
xref: EC:4.1.2.42
xref: MetaCyc:4.1.2.42-RXN
xref: RHEA:15257
xref: RHEA:20073
is_a: GO:0016832 ! aldehyde-lyase activity
property_value: skos:exactMatch EC:4.1.2.42
property_value: skos:narrowMatch RHEA:15257
property_value: skos:narrowMatch RHEA:20073

[Term]
id: GO:0043877
name: galactosamine-6-phosphate isomerase activity
namespace: molecular_function
def: "Catalysis of the reaction: D-galactosamine 6-phosphate + H2O = D-tagatose 6-phosphate + NH4+." [PMID:10931310]
comment: This function is part of the pathway of N-acetyl-galactosamine and galactosamine utilization.
synonym: "AgaI" RELATED []
synonym: "galactosamine-6-phosphate deaminase activity" EXACT []
is_a: GO:0016861 ! intramolecular oxidoreductase activity, interconverting aldoses and ketoses

[Term]
id: GO:0043878
name: glyceraldehyde-3-phosphate dehydrogenase (NAD+) (non-phosphorylating) activity
namespace: molecular_function
def: "Catalysis of the reaction: D-glyceraldehyde 3-phosphate + NAD+ + H2O = 3-phospho-D-glycerate + NADH + H+." [PMID:9497334]
synonym: "glyceraldehyde-3-phosphate dehydrogenase (NAD) (non-phosphorylating) activity" EXACT []
synonym: "glyceraldehyde-3-phosphate dehydrogenase (NAD) activity" EXACT []
synonym: "NAD+-dependent glyceraldehyde-3-phosphate dehydrogenase activity" EXACT []
synonym: "non-phosphorylating glyceraldehyde-3-phosphate dehydrogenase (NAD)" EXACT []
xref: MetaCyc:RXN-3443
xref: RHEA:42760
is_a: GO:0004029 ! aldehyde dehydrogenase (NAD+) activity
is_a: GO:0120533 ! glyceraldehyde-3-phosphate dehydrogenase (non-phosphorylating, [NAD(P)+] ) activity
property_value: skos:exactMatch RHEA:42760

[Term]
id: GO:0043879
name: glycolate transmembrane transporter activity
namespace: molecular_function
def: "Enables the transfer of glycolate from one side of a membrane to the other. Glycolate is the smallest alpha-hydroxy acid (AHA)." [GOC:jl]
synonym: "glcA" RELATED []
synonym: "glycolate permease" RELATED []
synonym: "glycolic acid transmembrane transporter activity" EXACT []
synonym: "hydroxyacetic acid transmembrane transporter activity" EXACT []
is_a: GO:0008028 ! monocarboxylic acid transmembrane transporter activity
is_a: GO:0015665 ! alcohol transmembrane transporter activity

[Term]
id: GO:0043880
name: crotonyl-CoA reductase activity
namespace: molecular_function
def: "Catalysis of the reaction: butanoyl-CoA + NADP+ = (2E)-butenoyl-CoA + NADPH + H+. (2E)-butenoyl-CoA is also called crotonyl-CoA." [PMID:11162231, RHEA:27906]
synonym: "CCR" EXACT []
synonym: "crotonyl-coenzyme A reductase activity" EXACT []
xref: EC:1.3.1.86
xref: RHEA:27906
is_a: GO:0016628 ! oxidoreductase activity, acting on the CH-CH group of donors, NAD or NADP as acceptor
property_value: skos:exactMatch EC:1.3.1.86
property_value: skos:exactMatch RHEA:27906

[Term]
id: GO:0043881
name: mesaconyl-CoA hydratase activity
namespace: molecular_function
def: "Catalysis of the hydration of mesaconyl-CoA to beta-methylmalyl-CoA." [PMID:16856935, PMID:16856937]
comment: This function is part of an alternate glyoxylate cycle for acetate assimilation.
synonym: "beta-methylmalyl-CoA dehydratase activity" EXACT []
synonym: "mch" RELATED []
synonym: "mesaconyl-coenzyme A hydratase activity" EXACT []
is_a: GO:0016836 ! hydro-lyase activity

[Term]
id: GO:0043882
name: malate:sodium symporter activity
namespace: molecular_function
def: "Enables the transfer of a solute or solutes from one side of a membrane to the other according to the reaction: malate(out) + Na+(out) = malate(in) + Na+(in)." [GOC:jl, PMID:10903309]
synonym: "malate Na(+) symporter activity" EXACT []
synonym: "malate-sodium symporter activity" EXACT []
synonym: "malate/sodium cotransporter activity" BROAD []
synonym: "malate/sodium symporter activity" EXACT []
synonym: "malate:Na+ symporter activity" EXACT []
synonym: "malate:sodium cotransporter activity" BROAD []
synonym: "Na(+)-malate symporter activity" EXACT []
synonym: "Na+:malate symporter activity" EXACT []
synonym: "sodium-dependent malate transporter" BROAD []
synonym: "sodium/malate symporter activity" EXACT []
synonym: "sodium:malate symporter activity" EXACT []
xref: RHEA:72295
is_a: GO:0015140 ! malate transmembrane transporter activity
is_a: GO:0017153 ! sodium:dicarboxylate symporter activity
property_value: skos:exactMatch RHEA:72295

[Term]
id: GO:0043883
name: malolactic enzyme activity
namespace: molecular_function
def: "Catalysis of the reaction: (S)-malate + H+ = (S)-lactate + CO2." [PMID:3139053, RHEA:46276]
comment: This function is part of the process of degradation of L-malic acid by lactic acid bacteria.
synonym: "MleS" RELATED []
xref: EC:4.1.1.101
xref: MetaCyc:RXN-16819
xref: RHEA:46276
is_a: GO:0016831 ! carboxy-lyase activity
property_value: skos:exactMatch EC:4.1.1.101
property_value: skos:exactMatch MetaCyc:RXN-16819
property_value: skos:exactMatch RHEA:46276

[Term]
id: GO:0043884
name: CO-methylating acetyl-CoA synthase activity
namespace: molecular_function
def: "Catalysis of the reaction: Co(I)-[corrinoid Fe-S protein] + acetyl-CoA + H+ = methyl-Co(III)-[corrinoid Fe-S protein] + CO + CoA." [PMID:1748656, RHEA:45212]
synonym: "acetyl-CoA synthase activity" BROAD []
synonym: "acetyl-CoA:corrinoid protein O-acetyltransferase activity" EXACT []
synonym: "ACS" RELATED [EC:2.3.1.169]
synonym: "CO-methylating acetyl-coenzyme A synthase activity" EXACT []
xref: EC:2.3.1.169
xref: MetaCyc:ACETYLSYNCLTH-RXN
xref: RHEA:45212
is_a: GO:0016747 ! acyltransferase activity, transferring groups other than amino-acyl groups
property_value: skos:exactMatch EC:2.3.1.169
property_value: skos:exactMatch RHEA:45212

[Term]
id: GO:0043885
name: anaerobic carbon-monoxide dehydrogenase activity
namespace: molecular_function
def: "Catalysis of the reaction: CO + 2 oxidized [2Fe-2S]-[ferredoxin] + H2O = 2 reduced [2Fe-2S]-[ferredoxin] + CO2 + 2 H+." [RHEA:21040]
synonym: "carbon monoxide dehydrogenase (ferredoxin) activity" EXACT []
synonym: "carbon monoxide dehydrogenase activity" BROAD []
synonym: "carbon-monoxide dehydrogenase (ferredoxin) activity" EXACT []
synonym: "carbon-monoxide dehydrogenase activity" BROAD [EC:1.2.7.4]
synonym: "carbon-monoxide,water:ferredoxin oxidoreductase activity" EXACT []
synonym: "carbon-monoxide:(acceptor) oxidoreductase activity" EXACT []
synonym: "CO dehydrogenase activity" EXACT []
synonym: "CO-dehydrogenase (ferredoxin) activity" EXACT []
synonym: "CO-dehydrogenase activity" EXACT []
synonym: "CODH" RELATED []
xref: EC:1.2.7.4
xref: MetaCyc:1.2.7.4-RXN
xref: RHEA:21040
xref: UM-BBD_reactionID:r0652
is_a: GO:0016625 ! oxidoreductase activity, acting on the aldehyde or oxo group of donors, iron-sulfur protein as acceptor
property_value: skos:exactMatch EC:1.2.7.4
property_value: skos:exactMatch RHEA:21040

[Term]
id: GO:0043886
name: structural constituent of carboxysome shell
namespace: molecular_function
def: "The action of a molecule that contributes to the structural integrity of a carboxysome shell, an organelle found in all cyanobacteria and some chemoautotrophs, consisting of a proteinaceous coat and enzymes for the fixation of CO2." [GOC:jl, PMID:28934381]
synonym: "structural constituent of carboxysome" RELATED []
is_a: GO:0005198 ! structural molecule activity

[Term]
id: GO:0043887
name: melibiose:sodium symporter activity
namespace: molecular_function
def: "Enables the transfer of a solute or solutes from one side of a membrane to the other according to the reaction: melibiose(out) + Na+(out) = melibiose(in) + Na+(in)." [PMID:1970646]
synonym: "MelB" RELATED []
synonym: "melibiose carrier protein" RELATED []
synonym: "melibiose permease" BROAD []
synonym: "melibiose-Na+ symporter activity" EXACT []
synonym: "melibiose-sodium symporter activity" EXACT []
synonym: "melibiose/Na+ symporter activity" EXACT []
synonym: "melibiose/sodium symporter activity" EXACT []
synonym: "melibiose:Na+ symporter activity" EXACT []
synonym: "Na+ (Li+)/melibiose symporter activity" EXACT []
synonym: "Na+-melibiose symporter activity" EXACT []
synonym: "Na+/melibiose symporter activity" EXACT []
synonym: "Na+:melibiose symporter activity" EXACT []
synonym: "sodium-melibiose symporter activity" EXACT []
synonym: "sodium/melibiose symporter activity" EXACT []
synonym: "sodium:melibiose symporter activity" EXACT []
synonym: "thiomethylgalactoside permease II" RELATED []
is_a: GO:0015370 ! solute:sodium symporter activity
is_a: GO:0015487 ! melibiose:monoatomic cation symporter activity

[Term]
id: GO:0043888
name: obsolete (S)-2,3-di-O-geranylgeranylglyceryl phosphate synthase activity
namespace: molecular_function
def: "OBSOLETE. Catalysis of the reaction: (2E,6E,10E)-geranylgeranyl diphosphate + sn-3-O-(geranylgeranyl)glycerol 1-phosphate = 2,3-bis-O-(geranylgeranyl)-sn-glycerol 1-phosphate + diphosphate." [PMID:15356000, PMID:16494480]
comment: This function is involved in archaeal lipid synthesis. The reason for obsoletion is that this term is equivalent to GO:0047295 geranylgeranylglycerol-phosphate geranylgeranyltransferase activity.
synonym: "2,3-dGGGPS" EXACT []
synonym: "DGGGP synthase activity" EXACT []
synonym: "DGGGPS" EXACT []
synonym: "UbiA" RELATED []
is_obsolete: true
replaced_by: GO:0047295

[Term]
id: GO:0043889
name: obsolete (S)-3-O-geranylgeranylglyceryl phosphate synthase activity
namespace: molecular_function
def: "OBSOLETE. Catalysis of the reaction:(2E,6E,10E)-geranylgeranyl diphosphate + sn-glycerol 1-phosphate = diphosphate + sn-3-O-(geranylgeranyl)glycerol 1-phosphate." [PMID:12801917, PMID:17253090, PMID:8408023]
comment: This function is involved in archaeal lipid synthesis. The reason for obsoletion is that this term is equivalent to GO:0047294 phosphoglycerol geranylgeranyltransferase activity.
synonym: "(S)-3-O-geranylgeranylglycerylphosphate synthase activity" EXACT []
synonym: "(S)-GGGP synthase activity" EXACT []
synonym: "GGGP synthase activity" EXACT []
synonym: "GGGPS" EXACT []
is_obsolete: true
replaced_by: GO:0047294

[Term]
id: GO:0043890
name: N-acetylgalactosamine-6-sulfatase activity
namespace: molecular_function
def: "Catalysis of the hydrolysis of the 6-sulfate groups of the N-acetyl-D-galactosamine 6-sulfate units of chondroitin sulfate and of the D-galactose 6-sulfate units of keratan sulfate." [EC:3.1.6.4]
synonym: "acetylgalactosamine 6-sulfatase activity" EXACT []
synonym: "chondroitin sulfatase" BROAD []
synonym: "chondroitinase" BROAD []
synonym: "chondroitinsulfatase" BROAD [EC:3.1.6.4]
synonym: "galactose-6-sulfate sulfatase activity" EXACT []
synonym: "N-acetyl-D-galactosamine-6-sulfate 6-sulfohydrolase activity" EXACT []
synonym: "N-acetylgalactosamine 6-sulfatase activity" EXACT []
synonym: "N-acetylgalactosamine-6-sulfate sulfatase activity" EXACT []
xref: EC:3.1.6.4
xref: MetaCyc:3.1.6.4-RXN
xref: Reactome:R-HSA-1630304 "GALNS oligomer hydrolyses sulfate from Gal6S in keratan sulfate"
xref: Reactome:R-HSA-2263490 "Defective GALNS does not hydrolyse sulfate from Gal6S in keratan sulfate"
is_a: GO:0008484 ! sulfuric ester hydrolase activity
property_value: skos:exactMatch EC:3.1.6.4

[Term]
id: GO:0043891
name: glyceraldehyde-3-phosphate dehydrogenase (phosphorylating, [NAD(P)+] ) activity
namespace: molecular_function
def: "Catalysis of the reaction: D-glyceraldehyde 3-phosphate + phosphate + NAD(P)+ = 3-phospho-D-glyceroyl phosphate + NAD(P)H + H+." [EC:1.2.1.59]
synonym: "D-glyceraldehyde 3-phosphate:NAD(P)+ oxidoreductase (phosphorylating)" EXACT []
synonym: "glyceraldehyde-3-phosphate dehydrogenase (NAD(P)) (phosphorylating)" EXACT []
synonym: "NAD(P)-dependent glyceraldehyde-3-phosphate dehydrogenase activity" RELATED [EC:1.2.1.59]
synonym: "triosephosphate dehydrogenase (NAD(P))" EXACT []
synonym: "triosephosphate dehydrogenase (NAD(P)+)" RELATED [EC:1.2.1.59]
xref: EC:1.2.1.59
xref: MetaCyc:GAPDHSYNEC-RXN
is_a: GO:0016620 ! oxidoreductase activity, acting on the aldehyde or oxo group of donors, NAD or NADP as acceptor
property_value: skos:exactMatch EC:1.2.1.59

[Term]
id: GO:0043892
name: methylglyoxal reductase (NADPH) activity
namespace: molecular_function
def: "Catalysis of the reaction: lactaldehyde + NADP+ = methylglyoxal + NADPH + H+." [EC:1.1.1.283]
synonym: "Gre2" RELATED []
synonym: "lactaldehyde dehydrogenase (NADP+)" EXACT []
synonym: "lactaldehyde:NADP+ oxidoreductase activity" RELATED [EC:1.1.1.283]
synonym: "methylglyoxal reductase (NADPH-dependent) activity" EXACT []
xref: EC:1.1.1.283
xref: MetaCyc:1.1.1.283-RXN
xref: RHEA:21748
is_a: GO:0016616 ! oxidoreductase activity, acting on the CH-OH group of donors, NAD or NADP as acceptor
property_value: skos:exactMatch EC:1.1.1.283
property_value: skos:exactMatch RHEA:21748

[Term]
id: GO:0043893
name: acetate:monoatomic cation symporter activity
namespace: molecular_function
def: "Enables the transfer of acetate from one side of a membrane to the other according to the reaction: acetate(out) + cation(out) = acetate(in) + cation(in)." [GOC:jl, PMID:14563880]
synonym: "acetate permease" BROAD []
synonym: "acetate-cation symporter activity" EXACT []
synonym: "acetate/cation symporter activity" EXACT []
synonym: "acetate:cation symporter activity" BROAD []
synonym: "ActP" RELATED []
synonym: "cation-acetate symporter activity" EXACT []
synonym: "cation/acetate symporter activity" EXACT []
synonym: "cation:acetate symporter activity" EXACT []
is_a: GO:0015123 ! acetate transmembrane transporter activity
is_a: GO:0015294 ! solute:monoatomic cation symporter activity
is_a: GO:0015355 ! secondary active monocarboxylate transmembrane transporter activity

[Term]
id: GO:0043894
name: acetyl-CoA synthetase acetyltransferase activity
namespace: molecular_function
def: "Catalysis of the acetylation of a lysine of the enzyme acetyl-CoA ligase, using acetyl-CoA as substrate. In Bacillus subtilis, this is Lys609, but it may correspond to another position in orthologs. This acetylation results in inhibition of acetyl-CoA synthetase." [PMID:15236963, PMID:39019872, PMID:40089509]
synonym: "acetate CoA ligase acetyltransferase activity" EXACT []
synonym: "acetate-CoA ligase acetyltransferase activity" EXACT []
synonym: "acetyl CoA synthetase acetyltransferase activity" EXACT []
synonym: "Pat enzyme" BROAD []
synonym: "protein acetyltransferase activity" BROAD []
is_a: GO:0055104 ! ligase inhibitor activity
is_a: GO:0061733 ! protein-lysine-acetyltransferase activity

[Term]
id: GO:0043895
name: cyclomaltodextrin glucanotransferase activity
namespace: molecular_function
def: "Catalysis of the cyclization of part of a 1,4-alpha-D-glucan chain by formation of a 1,4-alpha-D-glucosidic bond." [EC:2.4.1.19]
synonym: "1,4-alpha-D-glucan 4-alpha-D-(1,4-alpha-D-glucano)-transferase (cyclizing)" EXACT []
synonym: "alpha-1,4-glucan 4-glycosyltransferase, cyclizing" RELATED []
synonym: "alpha-cyclodextrin glucanotransferase" RELATED []
synonym: "alpha-cyclodextrin glycosyltransferase" RELATED []
synonym: "Bacillus macerans amylase" RELATED []
synonym: "beta-cyclodextrin glucanotransferase" RELATED []
synonym: "beta-cyclodextrin glycosyltransferase" RELATED []
synonym: "BMA" RELATED []
synonym: "CGTase" RELATED []
synonym: "cyclodextrin glucanotransferase" BROAD []
synonym: "cyclodextrin glycosyltransferase" RELATED []
synonym: "cyclomaltodextrin glucotransferase" RELATED []
synonym: "cyclomaltodextrin glycosyltransferase" RELATED []
synonym: "gamma-cyclodextrin glycosyltransferase" RELATED []
synonym: "konchizaimu" RELATED []
synonym: "neutral-cyclodextrin glycosyltransferase" RELATED []
xref: EC:2.4.1.19
xref: MetaCyc:2.4.1.19-RXN
is_a: GO:0016758 ! hexosyltransferase activity
property_value: skos:exactMatch EC:2.4.1.19

[Term]
id: GO:0043896
name: glucan 1,6-alpha-glucosidase activity
namespace: molecular_function
def: "Catalysis of the hydrolysis of (1->6)-alpha-D-glucosidic linkages in (1->6)-alpha-D-glucans and derived oligosaccharides." [EC:3.2.1.70]
synonym: "exo-1,6-alpha-glucosidase activity" RELATED [EC:3.2.1.70]
synonym: "exo-1,6-beta-glucosidase" RELATED []
synonym: "glucan alpha-1,6-D-glucohydrolase activity" RELATED [EC:3.2.1.70]
synonym: "glucan-1,6-alpha-glucosidase activity" EXACT []
synonym: "glucodextranase activity" RELATED [EC:3.2.1.70]
synonym: "glucodextrinase" BROAD []
xref: EC:3.2.1.70
xref: MetaCyc:3.2.1.70-RXN
is_a: GO:0090599 ! alpha-glucosidase activity
property_value: skos:exactMatch EC:3.2.1.70

[Term]
id: GO:0043897
name: glucan 1,4-alpha-maltohydrolase activity
namespace: molecular_function
def: "Catalysis of the hydrolysis of (1->4)-alpha-D-glucosidic linkages in polysaccharides so as to remove successive alpha-maltose residues from the non-reducing ends of the chains." [EC:3.2.1.133]
synonym: "1,4-alpha-D-glucan alpha-maltohydrolase activity" EXACT []
synonym: "glucan-1,4-alpha-maltohydrolase activity" EXACT []
synonym: "maltogenic alpha-amylase activity" EXACT []
xref: EC:3.2.1.133
xref: MetaCyc:3.2.1.133-RXN
is_a: GO:0004553 ! hydrolase activity, hydrolyzing O-glycosyl compounds
property_value: skos:exactMatch EC:3.2.1.133

[Term]
id: GO:0043898
name: 2,3-dihydroxybiphenyl 1,2-dioxygenase activity
namespace: molecular_function
def: "Catalysis of the reaction: 2,3-dihydroxybiphenyl + O2 = 2-hydroxy-6-phenylhexa-2,4-dienoic acid." [GOC:jl, PMID:15715866]
synonym: "2,3-dihydroxybiphenyl-1,2-dioxygenase activity" EXACT []
synonym: "BphC" RELATED []
is_a: GO:0016702 ! oxidoreductase activity, acting on single donors with incorporation of molecular oxygen, incorporation of two atoms of oxygen

[Term]
id: GO:0043899
name: phosphoserine:homoserine phosphotransferase activity
namespace: molecular_function
def: "Catalysis of the transfer of a phosphoryl group from phosphoserine to homoserine to form phosphohomoserine." [GOC:jl, PMID:14699121]
synonym: "thrH" RELATED []
is_a: GO:0016773 ! phosphotransferase activity, alcohol group as acceptor

[Term]
id: GO:0043900
name: obsolete regulation of multi-organism process
namespace: biological_process
def: "OBSOLETE. Any process that modulates the frequency, rate or extent of a multi-organism process, a process in which an organism has an effect on another organism of the same or different species." [GOC:jl]
comment: This term was obsoleted because it is an unnecessary grouping term.
is_obsolete: true

[Term]
id: GO:0043901
name: obsolete negative regulation of multi-organism process
namespace: biological_process
def: "OBSOLETE. Any process that stops, prevents, or reduces the frequency, rate or extent of a multi-organism process, a process in which an organism has an effect on another organism of the same or different species." [GOC:jl]
comment: This term was obsoleted because it is an unnecessary grouping term.
is_obsolete: true

[Term]
id: GO:0043902
name: obsolete positive regulation of multi-organism process
namespace: biological_process
def: "OBSOLETE. Any process that activates or increases the frequency, rate or extent of a multi-organism process, a process in which an organism has an effect on another organism of the same or different species." [GOC:jl]
comment: This term was obsoleted because it is an unnecessary grouping term.
is_obsolete: true

[Term]
id: GO:0043903
name: regulation of biological process involved in symbiotic interaction
namespace: biological_process
def: "Any process that modulates the frequency, rate or extent of symbiosis, an interaction between two organisms living together in more or less intimate association." [GOC:jl]
comment: regulation of interspecies interactions between organisms
synonym: "regulation of interspecies interactions between organisms" BROAD []
synonym: "regulation of symbiosis, encompassing mutualism through parasitism" RELATED []
synonym: "regulation of symbiotic process" EXACT []
is_a: GO:0050789 ! regulation of biological process
relationship: regulates GO:0044403 ! biological process involved in symbiotic interaction

[Term]
id: GO:0043904
name: isochorismate pyruvate lyase activity
namespace: molecular_function
def: "Catalysis of the reaction: isochorismate = salicylate + pyruvate." [GOC:jl, PMID:16248620]
synonym: "IPL" EXACT []
synonym: "isochorismate-pyruvate lyase activity" EXACT []
xref: EC:4.2.99.21
xref: MetaCyc:RXN-1981
xref: RHEA:27874
is_a: GO:0016835 ! carbon-oxygen lyase activity
property_value: skos:exactMatch EC:4.2.99.21
property_value: skos:exactMatch RHEA:27874

[Term]
id: GO:0043905
name: L-seryl-tRNA(Thr) hydrolase activity
namespace: molecular_function
def: "Catalysis of the hydrolysis of misacylated Ser-tRNA(Thr)." [GOC:jl, PMID:15240874]
synonym: "Ser-tRNA(Thr) hydrolase activity" EXACT []
synonym: "Ser-tRNAThr hydrolase activity" EXACT []
is_a: GO:0052689 ! carboxylic ester hydrolase activity
is_a: GO:0140101 ! catalytic activity, acting on a tRNA

[Term]
id: GO:0043906
name: Ala-tRNA(Pro) deacylase activity
namespace: molecular_function
def: "Catalysis of the hydrolysis of misacylated Ala-tRNA(Pro)." [GOC:jl, PMID:14663147]
synonym: "Ala-tRNAPro hydrolase activity" EXACT []
is_a: GO:0002161 ! aminoacyl-tRNA deacylase activity

[Term]
id: GO:0043907
name: Cys-tRNA(Pro) deacylase activity
namespace: molecular_function
def: "Catalysis of the reaction: L-cysteinyl-tRNA(Pro) + H2O = tRNA(Pro) + L-cysteine + H+." [GOC:jl, PMID:15886196, RHEA:25351]
synonym: "Cys-tRNA(Pro) deacetylase activity" EXACT []
synonym: "Cys-tRNAPro hydrolase activity" EXACT []
xref: EC:3.6.1.n2
xref: MetaCyc:RXN-21077
xref: RHEA:25351
is_a: GO:0002161 ! aminoacyl-tRNA deacylase activity
property_value: skos:exactMatch EC:3.6.1.n2
property_value: skos:exactMatch MetaCyc:RXN-21077
property_value: skos:exactMatch RHEA:25351

[Term]
id: GO:0043908
name: Ser(Gly)-tRNA(Ala) hydrolase activity
namespace: molecular_function
def: "Catalysis of the hydrolysis of misacylated Ser-tRNA(Ala) and Gly-tRNA(Ala)." [GOC:jl, PMID:14663147]
synonym: "Ser(Gly)-tRNAAla hydrolase activity" EXACT []
is_a: GO:0052689 ! carboxylic ester hydrolase activity
is_a: GO:0140101 ! catalytic activity, acting on a tRNA

[Term]
id: GO:0043909
name: N-acetylcitrulline deacetylase activity
namespace: molecular_function
def: "Catalysis of the reaction: N-acetyl-L-citrulline + H2O = citrulline + acetate." [GOC:jl, PMID:16750290, RHEA:61092]
synonym: "acetylcitrulline deacetylase activity" EXACT []
synonym: "N-acetyl-L-citrulline deacetylase activity" EXACT []
xref: RHEA:61092
is_a: GO:0016811 ! hydrolase activity, acting on carbon-nitrogen (but not peptide) bonds, in linear amides
property_value: skos:exactMatch RHEA:61092

[Term]
id: GO:0043910
name: ATP:coenzyme F420 adenylyltransferase activity
namespace: molecular_function
def: "Catalysis of the reaction: ATP + factor gamma-F420-2 + H+ = coenzyme F390-A + diphosphate." [GOC:jl, MetaCyc:RXN-9385, PMID:7957247, PMID:8550473]
synonym: "ATP:coenzyme F420 adenyltransferase activity" EXACT []
synonym: "coenzyme F390-A synthetase activity" EXACT []
xref: MetaCyc:RXN-9385
is_a: GO:0070566 ! adenylyltransferase activity

[Term]
id: GO:0043911
name: D-lysine:2-oxoglutarate transaminase activity
namespace: molecular_function
def: "Catalysis of the reaction: D-lysine + 2-oxoglutarate = 6-amino-2-oxohexanoate + L-glutamate." [PMID:17259313, RHEA:37587]
synonym: "D-lysine aminotransferase activity" EXACT []
synonym: "D-lysine transaminase activity" BROAD []
xref: RHEA:37587
is_a: GO:0140385 ! amino acid transaminase activity
property_value: skos:exactMatch RHEA:37587

[Term]
id: GO:0043912
name: obsolete D-lysine oxidase activity
namespace: molecular_function
def: "OBSOLETE. Catalysis of the reaction: D-lysine + H2O + O2 = 6-amino-2-oxohexanoate + H2O2 + NH4+." [PMID:17259313]
comment: This term was obsoleted because there is no evidence that this specific activity exists.
is_obsolete: true

[Term]
id: GO:0043913
name: obsolete chromosome segregation-directing complex
namespace: cellular_component
def: "OBSOLETE. A trimeric protein complex which in E. coli is composed of the subunits MreB, MreC and MreD. The complex directs longitudinal cell wall synthesis, maintaining cell morphology." [GOC:jl, PMID:15612918]
comment: This term was obsoleted because the three proteins mentioned in the definition are not part of the same complex.
synonym: "chromosome segregation directing complex" EXACT []
synonym: "longitudinal peptidoglycan synthesis-directing complex" EXACT []
synonym: "MreBCD complex" NARROW []
is_obsolete: true

[Term]
id: GO:0043914
name: NAD(P)H sulfur oxidoreductase (CoA-dependent) activity
namespace: molecular_function
def: "Catalysis of the reaction: hydrogen sulfide + NAD(P)+ = sulfur + NAD(P)H." [EC:1.8.1.18, PMID:17449625]
synonym: "CoA-dependent NAD(P)H sulfur oxidoreductase activity" EXACT []
synonym: "coenzyme A-dependent NAD(P)H sulfur oxidoreductase activity" EXACT []
synonym: "NAD(P)H elemental sulfur oxidoreductase activity" EXACT []
synonym: "NAD(P)H sulfur oxidoreductase activity" EXACT []
synonym: "NAD(P)H sulphur oxidoreductase activity" EXACT []
synonym: "NAD(P)H:sulfur oxidoreductase activity" EXACT []
synonym: "NADPH:sulfur oxidoreductase activity" NARROW []
synonym: "NADPH:sulphur oxidoreductase activity" EXACT []
synonym: "NSR" EXACT []
xref: EC:1.8.1.18
xref: RHEA:36595
xref: RHEA:36599
is_a: GO:0016668 ! oxidoreductase activity, acting on a sulfur group of donors, NAD(P) as acceptor
property_value: skos:exactMatch EC:1.8.1.18
property_value: skos:narrowMatch RHEA:36595
property_value: skos:narrowMatch RHEA:36599

[Term]
id: GO:0043915
name: L-seryl-tRNA(Sec) kinase activity
namespace: molecular_function
def: "Catalysis of the reaction: ATP + L-seryl-tRNA(Sec) = ADP + O-phospho-L-seryl-tRNA(Sec)." [GOC:jl, PMID:16201757, RHEA:25037]
synonym: "O-phosphoseryl-tRNA(Sec) kinase activity" EXACT []
xref: EC:2.7.1.164
xref: MetaCyc:RXN-10038
xref: RHEA:25037
is_a: GO:0016301 ! kinase activity
is_a: GO:0016773 ! phosphotransferase activity, alcohol group as acceptor
is_a: GO:0140101 ! catalytic activity, acting on a tRNA
property_value: skos:exactMatch EC:2.7.1.164
property_value: skos:exactMatch RHEA:25037

[Term]
id: GO:0043916
name: DNA-7-methylguanine glycosylase activity
namespace: molecular_function
def: "Catalysis of the reaction: DNA containing 7-methylguanine + H2O = DNA with abasic site + 7-methylguanine. This reaction is the hydrolysis of DNA by cleavage of the N-C1' glycosidic bond between the damaged DNA 7-methylguanine and the deoxyribose sugar to remove the 7-methylguanine, leaving an abasic site." [GOC:jl, PMID:16468998]
is_a: GO:0003905 ! alkylbase DNA N-glycosylase activity
property_value: skos:broadMatch EC:3.2.2.21

[Term]
id: GO:0043917
name: ribose 1,5-bisphosphate isomerase activity
namespace: molecular_function
def: "Catalysis of the reaction: alpha-D-ribose 1,5-bisphosphate = D-ribulose 1,5-bisphosphate." [RHEA:32243]
synonym: "ribose-1,5-bisphosphate isomerase activity" EXACT []
xref: EC:5.3.1.29
xref: MetaCyc:RXN-8801
xref: RHEA:32243
is_a: GO:0016861 ! intramolecular oxidoreductase activity, interconverting aldoses and ketoses
property_value: skos:exactMatch EC:5.3.1.29
property_value: skos:exactMatch RHEA:32243

[Term]
id: GO:0043918
name: cadaverine aminopropyltransferase activity
namespace: molecular_function
def: "Catalysis of the reaction: cadaverine + S-adenosyl 3-(methylsulfanyl)propylamine = aminopropylcadaverine + H+ + S-methyl-5'-thioadenosine." [PMID:17545282, RHEA:33387]
synonym: "cadaverine aminopropyl transferase activity" EXACT []
xref: RHEA:33387
is_a: GO:0016765 ! transferase activity, transferring alkyl or aryl (other than methyl) groups
property_value: skos:broadMatch EC:2.5.1.104
property_value: skos:exactMatch RHEA:33387

[Term]
id: GO:0043919
name: agmatine aminopropyltransferase activity
namespace: molecular_function
def: "Catalysis of the reaction: agmatine + S-adenosyl 3-(methylsulfanyl)propylamine = H+ + N1-(3-aminopropyl)agmatine + S-methyl-5'-thioadenosine." [PMID:15983049, RHEA:36487]
synonym: "agmatine aminopropyl transferase activity" EXACT []
xref: RHEA:36487
is_a: GO:0016765 ! transferase activity, transferring alkyl or aryl (other than methyl) groups
property_value: skos:broadMatch EC:2.5.1.104
property_value: skos:exactMatch RHEA:36487

[Term]
id: GO:0043920
name: aminopropylagmatine ureohydrolase activity
namespace: molecular_function
def: "Catalysis of the reaction: N1-aminopropylagmatine + H2O = spermidine + urea." [GOC:jl, PMID:15983049, RHEA:35827]
xref: EC:3.5.3.24
xref: RHEA:35827
is_a: GO:0016813 ! hydrolase activity, acting on carbon-nitrogen (but not peptide) bonds, in linear amidines
property_value: skos:exactMatch EC:3.5.3.24
property_value: skos:exactMatch RHEA:35827

[Term]
id: GO:0043921
name: host-mediated perturbation of viral transcription
namespace: biological_process
def: "A process in which a host organism alters or subverts viral transcription." [GOC:jl]
synonym: "modulation by host of viral transcription" EXACT []
synonym: "regulation by host of viral transcription" EXACT []
synonym: "regulation of viral transcription by host" EXACT []
is_a: GO:0044788 ! host-mediated perturbation of viral process

[Term]
id: GO:0043922
name: host-mediated suppression of viral transcription
namespace: biological_process
def: "A process in which a host organism interferes with, inhibits or disrupts viral transcription." [GOC:jl]
synonym: "negative regulation by host of viral transcription" EXACT []
synonym: "negative regulation of viral transcription by host" EXACT []
is_a: GO:0043921 ! host-mediated perturbation of viral transcription
is_a: GO:0044793 ! host-mediated suppression of viral proces

[Term]
id: GO:0043923
name: host-mediated activation of viral transcription
namespace: biological_process
def: "A process in which a host organism initiates, promotes, or enhances the normal execution of viral transcription, the synthesis of either RNA on a template of DNA or DNA on a template of RNA." [GOC:jl]
synonym: "positive regulation by host of viral transcription" EXACT []
synonym: "positive regulation of viral transcription by host" EXACT []
is_a: GO:0043921 ! host-mediated perturbation of viral transcription
is_a: GO:0044794 ! host-mediated activation of viral process

[Term]
id: GO:0043924
name: suramin binding
namespace: molecular_function
def: "Binding to suramin, a naphthalenesulfonic acid compound which is used in the treatment of diseases caused by trypanosomes and worms." [GOC:jl, Wikipedia:Suramin]
synonym: "Germanin binding" EXACT []
is_a: GO:0043168 ! anion binding
is_a: GO:0043177 ! organic acid binding
is_a: GO:1901681 ! sulfur compound binding

[Term]
id: GO:0043927
name: obsolete exonucleolytic nuclear-transcribed mRNA catabolic process involved in endonucleolytic cleavage-dependent decay
namespace: biological_process
def: "OBSOLETE. The chemical reactions and pathways resulting in the breakdown of the transcript body of a nuclear-transcribed mRNA that occurs when the ends are not protected by the 5'-cap." [GOC:mtg_mpo]
comment: The reason for obsoletion is that the term is not clearly defined and usage has been inconsistent.
is_obsolete: true
replaced_by: GO:0000956

[Term]
id: GO:0043928
name: obsolete exonucleolytic catabolism of deadenylated mRNA
namespace: biological_process
def: "OBSOLETE. The chemical reactions and pathways resulting in the breakdown of the transcript body of a nuclear-transcribed mRNA that occurs when the ends are not protected by the 3'-poly(A) tail." [GOC:mtg_mpo]
comment: The reason for obsoletion is that this term was an unnecessary grouping term.
is_obsolete: true
replaced_by: GO:0000288

[Term]
id: GO:0043929
name: obsolete primary ovarian follicle growth involved in double layer follicle stage
namespace: biological_process
def: "OBSOLETE. Increase in size of primary follicles including oocyte growth and granulosa and/or theca cell proliferation until more than one layer of granulosa cells is present (preantral follicle), as part of the double layer follicle stage of oogenesis." [GOC:mtg_mpo]
comment: This term was obsoleted because it is a pre-composed term that should be captured as a GO-CAM model.
synonym: "primary ovarian follicle growth during double layer follicle stage" RELATED [GOC:dph, GOC:tb]
is_obsolete: true
consider: GO:0001545
consider: GO:0048161

[Term]
id: GO:0043930
name: obsolete primary ovarian follicle growth involved in primary follicle stage
namespace: biological_process
def: "OBSOLETE. Increase in size of primary follicles including oocyte growth and granulosa and/or theca cell proliferation until more than one layer of granulosa cells is present (preantral follicle) as part of the primary follicle stage of oogenesis." [GOC:mtg_mpo]
comment: This term was obsoleted because it is a pre-composed term that should be captured as a GO-CAM model.
synonym: "primary ovarian follicle growth during primary follicle stage" RELATED [GOC:dph, GOC:tb]
is_obsolete: true
consider: GO:0001545
consider: GO:0048160

[Term]
id: GO:0043931
name: ossification involved in bone maturation
namespace: biological_process
def: "The formation of bone or of a bony substance, or the conversion of fibrous tissue or of cartilage into bone, involved in the progression of the skeleton from its formation to its mature state." [GOC:dph, GOC:mah, GOC:mtg_mpo]
synonym: "ossification involved in bone modeling" NARROW [GO_REF:0000034]
synonym: "ossification involved in skeletal development" EXACT [GOC:dph]
is_a: GO:0001503 ! ossification
relationship: part_of GO:0070977 ! bone maturation

[Term]
id: GO:0043932
name: ossification involved in bone remodeling
namespace: biological_process
def: "The formation or growth of bone or of a bony substance, or the conversion of fibrous tissue or of cartilage into bone, involved in response to injury or other physical, physiological or environmental stress stimuli." [GO_REF:0000034, GOC:mtg_mpo]
synonym: "ossification involved in bone remodelling" EXACT []
is_a: GO:0001503 ! ossification
relationship: part_of GO:0046849 ! bone remodeling

[Term]
id: GO:0043933
name: protein-containing complex organization
namespace: biological_process
alt_id: GO:0034600
alt_id: GO:0034621
alt_id: GO:0071822
def: "Any process in which macromolecules aggregate, disaggregate, or are modified, resulting in the formation, disassembly, or alteration of a protein complex." [GOC:mah]
synonym: "cellular macromolecular complex organization" RELATED []
synonym: "cellular macromolecular complex subunit organisation" RELATED []
synonym: "cellular macromolecular complex subunit organization" RELATED []
synonym: "macromolecular complex organization" RELATED []
synonym: "macromolecular complex subunit organisation" RELATED []
synonym: "macromolecular complex subunit organization" RELATED []
synonym: "protein complex subunit organisation" EXACT [GOC:mah]
synonym: "protein complex subunit organization" EXACT []
synonym: "protein-containing complex subunit organization" RELATED []
is_a: GO:0016043 ! cellular component organization

[Term]
id: GO:0043934
name: sporulation
namespace: biological_process
def: "The process whose specific outcome is the progression of a spore over time, from its initiation to the mature structure. A spore is a structure that can be used for dissemination, for survival of adverse conditions because of its heat and desiccation resistance, and/or for reproduction." [GOC:pamgo_curators]
subset: goslim_metagenomics
subset: goslim_yeast
xref: Wikipedia:Spore
is_a: GO:0032502 ! developmental process

[Term]
id: GO:0043935
name: sexual sporulation resulting in formation of a cellular spore
namespace: biological_process
def: "The formation of spores derived from the products of meiosis. A cellular spore is a cell form that can be used for dissemination, for survival of adverse conditions because of its heat and desiccation resistance, and/or for reproduction." [GOC:pamgo_curators]
is_a: GO:0030435 ! sporulation resulting in formation of a cellular spore
is_a: GO:0034293 ! sexual sporulation

[Term]
id: GO:0043936
name: asexual sporulation resulting in formation of a cellular spore
namespace: biological_process
def: "The formation of a cellular spore derived from the products of mitosis. A cellular spore is a cell form that can be used for dissemination, for survival of adverse conditions because of its heat and desiccation resistance, and/or for reproduction." [GOC:pamgo_curators]
synonym: "asexual reproduction resulting in the formation of a cellular spore" EXACT [GOC:di]
synonym: "asexual sporulation resulting in the formation of a viable spore" BROAD [GOC:di]
is_a: GO:0030435 ! sporulation resulting in formation of a cellular spore
is_a: GO:0030436 ! asexual sporulation

[Term]
id: GO:0043937
name: regulation of sporulation
namespace: biological_process
def: "Any process that modulates the frequency, rate or extent of sporulation, the process whose specific outcome is the progression of a spore over time, from its initiation to the mature structure." [GOC:pamgo_curators]
is_a: GO:0050793 ! regulation of developmental process
relationship: regulates GO:0043934 ! sporulation

[Term]
id: GO:0043938
name: positive regulation of sporulation
namespace: biological_process
def: "Any process that activates, maintains or increases the frequency, rate or extent of sporulation, the process whose specific outcome is the progression of a spore over time, from its initiation to the mature structure." [GOC:pamgo_curators]
is_a: GO:0043937 ! regulation of sporulation
is_a: GO:0051094 ! positive regulation of developmental process
relationship: positively_regulates GO:0043934 ! sporulation

[Term]
id: GO:0043939
name: negative regulation of sporulation
namespace: biological_process
def: "Any process that stops, prevents, or reduces the frequency, rate or extent of sporulation, the process whose specific outcome is the progression of a spore over time, from its initiation to the mature structure." [GOC:pamgo_curators]
is_a: GO:0043937 ! regulation of sporulation
is_a: GO:0051093 ! negative regulation of developmental process
relationship: negatively_regulates GO:0043934 ! sporulation

[Term]
id: GO:0043940
name: regulation of sexual sporulation resulting in formation of a cellular spore
namespace: biological_process
def: "Any process that modulates the frequency, rate or extent of the formation of cellular spores derived from the products of meiosis." [GOC:pamgo_curators]
is_a: GO:0034306 ! regulation of sexual sporulation
is_a: GO:0042173 ! regulation of sporulation resulting in formation of a cellular spore
relationship: regulates GO:0043935 ! sexual sporulation resulting in formation of a cellular spore

[Term]
id: GO:0043941
name: positive regulation of sexual sporulation resulting in formation of a cellular spore
namespace: biological_process
def: "Any process that activates, maintains or increases the frequency, rate or extent of the formation of cellular spores derived from the products of meiosis." [GOC:pamgo_curators]
is_a: GO:0043940 ! regulation of sexual sporulation resulting in formation of a cellular spore
is_a: GO:0045881 ! positive regulation of sporulation resulting in formation of a cellular spore
is_a: GO:0051446 ! positive regulation of meiotic cell cycle
relationship: positively_regulates GO:0043935 ! sexual sporulation resulting in formation of a cellular spore

[Term]
id: GO:0043942
name: negative regulation of sexual sporulation resulting in formation of a cellular spore
namespace: biological_process
def: "Any process that stops, prevents, or reduces the frequency, rate or extent of the formation of cellular spores derived from the products of meiosis." [GOC:pamgo_curators]
is_a: GO:0042174 ! negative regulation of sporulation resulting in formation of a cellular spore
is_a: GO:0043940 ! regulation of sexual sporulation resulting in formation of a cellular spore
is_a: GO:0051447 ! negative regulation of meiotic cell cycle
relationship: negatively_regulates GO:0043935 ! sexual sporulation resulting in formation of a cellular spore

[Term]
id: GO:0043943
name: regulation of asexual sporulation resulting in formation of a cellular spore
namespace: biological_process
def: "Any process that modulates the frequency, rate or extent of the formation of a cellular spore derived from the products of mitosis." [GOC:pamgo_curators]
is_a: GO:0034305 ! regulation of asexual sporulation
is_a: GO:0042173 ! regulation of sporulation resulting in formation of a cellular spore
relationship: regulates GO:0043936 ! asexual sporulation resulting in formation of a cellular spore

[Term]
id: GO:0043944
name: negative regulation of asexual sporulation resulting in formation of a cellular spore
namespace: biological_process
def: "Any process that stops, prevents, or reduces the frequency, rate or extent of the formation of a cellular spore derived from the products of mitosis." [GOC:pamgo_curators]
is_a: GO:0042174 ! negative regulation of sporulation resulting in formation of a cellular spore
is_a: GO:0043943 ! regulation of asexual sporulation resulting in formation of a cellular spore
is_a: GO:1903665 ! negative regulation of asexual reproduction
relationship: negatively_regulates GO:0043936 ! asexual sporulation resulting in formation of a cellular spore

[Term]
id: GO:0043945
name: positive regulation of asexual sporulation resulting in formation of a cellular spore
namespace: biological_process
def: "Any process that activates, maintains or increases the frequency, rate or extent of the formation of a cellular spore derived from the products of mitosis." [GOC:pamgo_curators]
is_a: GO:0043943 ! regulation of asexual sporulation resulting in formation of a cellular spore
is_a: GO:0045881 ! positive regulation of sporulation resulting in formation of a cellular spore
is_a: GO:1903666 ! positive regulation of asexual reproduction
relationship: positively_regulates GO:0043936 ! asexual sporulation resulting in formation of a cellular spore

[Term]
id: GO:0043946
name: obsolete positive regulation of catalytic activity in other organism involved in symbiotic interaction
namespace: biological_process
def: "OBSOLETE. Any process in which an organism activates, maintains or increases the frequency, rate or extent of enzyme activity in a second organism, where the two organisms are in a symbiotic interaction." [GOC:mtg_pamgo_17jul06, GOC:tb]
comment: This term was obsoleted because it represents a molecular function.
synonym: "activation of enzyme activity in other organism" NARROW []
synonym: "activation of enzyme activity in other organism during symbiotic interaction" NARROW []
synonym: "positive regulation of catalytic activity in other organism during symbiotic interaction" RELATED [GOC:dph]
synonym: "up regulation of enzyme activity in other organism during symbiotic interaction" RELATED []
synonym: "up-regulation of enzyme activity in other organism during symbiotic interaction" RELATED []
synonym: "upregulation of enzyme activity in other organism during symbiotic interaction" RELATED []
is_obsolete: true
consider: GO:0140677

[Term]
id: GO:0043947
name: obsolete positive regulation by host of symbiont catalytic activity
namespace: biological_process
def: "OBSOLETE. Any process in which an organism activates, maintains or increases the frequency, rate or extent of symbiont enzyme activity. The symbiont is defined as the smaller of the organisms involved in a symbiotic interaction." [GOC:pamgo_curators]
comment: This term was obsoleted because it represents a molecular function.
synonym: "activation by host of symbiont enzyme activity" NARROW []
synonym: "activation of symbiont enzyme activity" NARROW []
synonym: "positive regulation by host of symbiont enzyme activity" EXACT []
synonym: "up regulation by host of symbiont enzyme activity" EXACT []
synonym: "up-regulation by host of symbiont enzyme activity" EXACT []
synonym: "upregulation by host of symbiont enzyme activity" EXACT []
is_obsolete: true

[Term]
id: GO:0043948
name: obsolete induction by symbiont of host catalytic activity
namespace: biological_process
def: "OBSOLETE. Any process in which the symbiont activates, maintains or increases the frequency, rate or extent of host enzyme activity. The host is defined as the larger of the organisms involved in a symbiotic interaction." [GOC:mtg_pamgo_17jul06]
comment: This term was obsoleted because it represents a molecular function.
synonym: "activation by symbiont of host enzyme activity" NARROW []
synonym: "activation of host enzyme activity" NARROW []
synonym: "positive regulation by symbiont of host catalytic activity" EXACT []
synonym: "positive regulation by symbiont of host enzyme activity" EXACT []
synonym: "up regulation by symbiont of host enzyme activity" EXACT []
synonym: "up-regulation by symbiont of host enzyme activity" EXACT []
synonym: "upregulation by symbiont of host enzyme activity" EXACT []
is_obsolete: true

[Term]
id: GO:0043949
name: obsolete regulation of cAMP-mediated signaling
namespace: biological_process
def: "OBSOLETE. Any process which modulates the frequency, rate or extent of cAMP-mediated signaling." [GOC:jl]
comment: This term was obsoleted because it does not represent regulation of a specific pathway. Consider regulation of cAMP/PKA signal transduction ; GO:0141161, or regulation of adenylate cyclase-activating G protein-coupled receptor signaling pathway ; GO:0106070.
synonym: "regulation of cAMP-mediated signalling" EXACT []
is_obsolete: true

[Term]
id: GO:0043950
name: obsolete positive regulation of cAMP-mediated signaling
namespace: biological_process
def: "OBSOLETE. Any process which activates, maintains or increases the frequency, rate or extent of cAMP-mediated signaling." [GOC:jl]
comment: This term was obsoleted because it does not represent regulation of a specific pathway. Consider positive regulation of cAMP/PKA signal transduction ; GO:0141163, or positive regulation of adenylate cyclase-activating G protein-coupled receptor signaling pathway ; GO:0106071.
synonym: "positive regulation of cAMP-mediated signalling" EXACT []
is_obsolete: true
consider: GO:0106071
consider: GO:0141163

[Term]
id: GO:0043951
name: obsolete negative regulation of cAMP-mediated signaling
namespace: biological_process
def: "OBSOLETE. Any process which stops, prevents, or reduces the frequency, rate or extent of cAMP-mediated signaling." [GOC:jl]
comment: This term was obsoleted because it does not represent regulation of a specific pathway. Consider negative regulation of cAMP/PKA signal transduction ; GO:0141162, or negative regulation of adenylate cyclase-activating G protein-coupled receptor signaling pathway ; GO:0106072.
synonym: "negative regulation of cAMP-mediated signalling" EXACT []
is_obsolete: true
consider: GO:0106072
consider: GO:0141162

[Term]
id: GO:0043952
name: protein transport by the Sec complex
namespace: biological_process
def: "The process in which unfolded proteins are transported across the cytoplasmic membrane in Gram-positive and Gram-negative bacteria by the Sec complex, in a process involving proteolytic cleavage of an N-terminal signal peptide." [GOC:pamgo_curators]
comment: Note that this term represents an activity and not a cellular structure. Consider also annotating to the cellular structure term 'cell envelope Sec protein transport complex ; GO:0031522'. For proteins involved in bacterial type II secretion across the outer membrane, consider annotating to 'protein secretion by the type II secretion system ; GO:0015628'. For proteins involved in Sec-complex dependent translocation into the eukaryotic endoplasmic reticulum, consider annotating to 'SRP-dependent cotranslational protein targeting to membrane, translocation ; GO:0006616'. Note that this term is used for annotation of proteins that compose the transport complex but not the proteins being transported.
synonym: "protein secretion by the Sec complex" NARROW []
synonym: "protein translocation by the Sec complex" NARROW []
is_a: GO:0071806 ! protein transmembrane transport

[Term]
id: GO:0043953
name: protein transport by the Tat complex
namespace: biological_process
def: "The process in which folded proteins are transported across cytoplasmic membranes of bacteria and membranes of organelles derived from bacteria (chloroplasts and mitochondria) by the TAT complex." [GOC:pamgo_curators]
comment: Note that this term represents an activity and not a cellular structure. Consider also annotating to the cellular structure term 'TAT protein translocation system complex ; GO:0033281'. Note that this term is used for annotation of proteins that compose the transport complex but not the proteins being transported.
synonym: "protein secretion by the TAT complex" NARROW []
synonym: "protein translocation by the TAT complex" NARROW []
synonym: "protein translocation by the twin-arginine translocation complex" NARROW []
synonym: "twin-arginine translocation pathway" EXACT []
is_a: GO:0071806 ! protein transmembrane transport

[Term]
id: GO:0043954
name: cellular component maintenance
namespace: biological_process
alt_id: GO:0071956
def: "The organization process that preserves a cellular component in a stable functional or structural state." [GOC:dph, GOC:jl, GOC:mah]
subset: gocheck_do_not_annotate
synonym: "cellular component maintenance at cellular level" EXACT []
is_a: GO:0016043 ! cellular component organization

[Term]
id: GO:0043955
name: 3-hydroxypropionyl-CoA synthetase activity
namespace: molecular_function
def: "Catalysis of the reaction: 3-hydroxypropionate + ATP + CoA = 3-hydroxypropionyl-CoA + AMP + diphosphate." [GOC:jl, PMID:11821399]
comment: Note that this function is one of the activities of the trifunctional enzyme propionyl-coenzyme A synthase. See PMID:11821399.
synonym: "3-hydroxy propionyl-CoA synthetase activity" EXACT []
synonym: "acetyl-coenzyme A synthetase" BROAD []
synonym: "acetyl-coenzyme A synthetase/GroES-like domain" NARROW []
synonym: "AMP-dependent synthetase and ligase" BROAD []
synonym: "AMP-dependent synthetase and ligase:Enoyl-CoA hydratase/isomerase" BROAD []
synonym: "enoyl-CoA hydratase/isomerase" BROAD []
xref: EC:6.2.1.36
xref: RHEA:26534
is_a: GO:0016405 ! CoA-ligase activity
property_value: skos:exactMatch EC:6.2.1.36
property_value: skos:exactMatch RHEA:26534

[Term]
id: GO:0043956
name: 3-hydroxypropionyl-CoA dehydratase activity
namespace: molecular_function
def: "Catalysis of the reaction: 3-hydroxypropionyl-CoA = acryloyl-CoA + H2O." [GOC:jl, PMID:11821399]
comment: Note that this function is one of the activities of the trifunctional enzyme propionyl-coenzyme A synthase. See PMID:11821399.
synonym: "3-hydroxy propionyl-CoA dehydratase activity" EXACT []
synonym: "acetyl-coenzyme A synthetase" BROAD []
synonym: "acetyl-coenzyme A synthetase/GroES-like domain" BROAD []
synonym: "AMP-dependent synthetase and ligase" BROAD []
synonym: "AMP-dependent synthetase and ligase:Enoyl-CoA hydratase/isomerase" BROAD []
synonym: "enoyl-CoA hydratase/isomerase" BROAD []
xref: EC:4.2.1.116
xref: MetaCyc:RXN-6383
xref: RHEA:26518
is_a: GO:0004300 ! enoyl-CoA hydratase activity
property_value: skos:exactMatch EC:4.2.1.116
property_value: skos:exactMatch RHEA:26518

[Term]
id: GO:0043957
name: acryloyl-CoA reductase (NADPH) activity
namespace: molecular_function
def: "Catalysis of the reaction: acryloyl-CoA + NADPH + H+ = propionyl-CoA + NADP+." [GOC:jl, PMID:11821399, RHEA:26454]
comment: Note that this function is one of the activities of the trifunctional enzyme propionyl-coenzyme A synthase. See PMID:11821399.
synonym: "acetyl-coenzyme A synthetase" BROAD []
synonym: "acetyl-coenzyme A synthetase/GroES-like domain" BROAD []
synonym: "acrylyl-CoA reductase (NADPH) activity" EXACT []
synonym: "AMP-dependent synthetase and ligase" BROAD []
synonym: "AMP-dependent synthetase and ligase:enoyl-CoA hydratase/isomerase" BROAD []
synonym: "enoyl-CoA hydratase/isomerase" BROAD []
xref: EC:1.3.1.84
xref: KEGG_REACTION:R00919
xref: MetaCyc:RXN-9087
xref: RHEA:26454
is_a: GO:0016628 ! oxidoreductase activity, acting on the CH-CH group of donors, NAD or NADP as acceptor
property_value: skos:exactMatch EC:1.3.1.84
property_value: skos:exactMatch RHEA:26454

[Term]
id: GO:0043958
name: acryloyl-CoA reductase (NADH) activity
namespace: molecular_function
def: "Catalysis of the reaction: propanoyl-CoA + NAD+ = acryloyl-CoA + H+ + NADH." [GOC:jl, PMID:12603323]
comment: Note that this function is part of the process of L-alanine fermentation to propionate.
synonym: "acryloyl-CoA reductase activity" BROAD []
synonym: "acryloyl-coenzyme A reductase activity" BROAD []
synonym: "acrylyl-CoA reductase (NADH)" EXACT []
synonym: "propionyl-CoA dehydrogenase" BROAD []
xref: EC:1.3.1.95
xref: MetaCyc:RXN-8568
xref: RHEA:34471
is_a: GO:0016628 ! oxidoreductase activity, acting on the CH-CH group of donors, NAD or NADP as acceptor
property_value: skos:exactMatch EC:1.3.1.95
property_value: skos:exactMatch RHEA:34471

[Term]
id: GO:0043959
name: L-erythro-3-methylmalyl-CoA lyase activity
namespace: molecular_function
def: "Catalysis of the reaction: (2R,3S)-beta-methylmalyl-CoA = glyoxylate + propanoyl-CoA." [RHEA:38259]
synonym: "HpcH/HpaI aldolase" RELATED []
xref: RHEA:38259
is_a: GO:0016833 ! oxo-acid-lyase activity
property_value: skos:broadMatch EC:4.1.3.24
property_value: skos:exactMatch RHEA:38259

[Term]
id: GO:0043960
name: obsolete L-erythro-3-methylmalyl-CoA dehydratase activity
namespace: molecular_function
def: "OBSOLETE. Catalysis of the reaction: L-erythro-3-methylmalyl-CoA = mesaconyl-CoA + H2O." [GOC:jl]
comment: This term was obsoleted because it represents a specific substrate.
is_obsolete: true

[Term]
id: GO:0043961
name: succinyl-CoA:(R)-citramalate CoA-transferase activity
namespace: molecular_function
def: "Catalysis of the reaction: succinyl-CoA + (R)-citramalate = succinate + (R)-citramalyl-CoA." [PMID:17259315, RHEA:38279]
synonym: "L-carnitine dehydratase/bile acid-inducible protein F" RELATED []
synonym: "succinyl-CoA:(R)-citramalate CoA transferase activity" EXACT []
synonym: "succinyl-CoA:R-citramalate CoA transferase" EXACT []
xref: EC:2.8.3.20
xref: MetaCyc:RXN-8966
xref: RHEA:38279
is_a: GO:0008410 ! CoA-transferase activity
property_value: skos:exactMatch EC:2.8.3.20
property_value: skos:exactMatch RHEA:38279

[Term]
id: GO:0043962
name: obsolete negative regulation by host of symbiont adenylate cyclase-mediated signal transduction
namespace: biological_process
def: "OBSOLETE. Any process in which an organism stops, prevents, or reduces the frequency, rate or extent of adenylate cyclase-mediated signal transduction in the symbiont organism. The host is defined as the larger of the organisms involved in a symbiotic interaction." [GOC:pamgo_curators]
comment: The reason for obsoletion is that there is no evidence that the host can modulate or regulate a symbiont's signal transduction pathway.
is_obsolete: true

[Term]
id: GO:0043963
name: obsolete perturbation of host adenylate cyclase-mediated signal transduction
namespace: biological_process
def: "OBSOLETE. A process in which a symbiont alters or subverts an adenylate cyclase-mediated signal transduction pathway in its host organism. The host is defined as the larger of the organisms involved in a symbiotic interaction." [GOC:pamgo_curators]
comment: This term was obsoleted because it is redundant with other terms: 'symbiont-mediated cAMP intoxication of host cell ; GO:0141042' and 'perturbation of host G protein-coupled receptor signal transduction pathway ; GO:0075118'.
is_obsolete: true
consider: GO:0075118
consider: GO:0141042

[Term]
id: GO:0043964
name: obsolete induction by symbiont of host adenylate cyclase-mediated signal transduction
namespace: biological_process
def: "OBSOLETE. Any process in which an organism activates, maintains or increases the frequency, rate or extent of adenylate cyclase-mediated signal transduction in the host organism. The host is defined as the larger of the organisms involved in a symbiotic interaction." [GOC:pamgo_curators]
comment: This term was obsoleted because the process it represents it does not exist; this corresponds to a host response to a pathogenic symbiont.
synonym: "positive regulation by symbiont of host adenylate cyclase-mediated signal transduction" EXACT []
is_obsolete: true

[Term]
id: GO:0043965
name: obsolete symbiont-mediated suppression of host adenylate cyclase-mediated signal transduction
namespace: biological_process
def: "OBSOLETE. A process in which a virus interferes with, inhibits or disrupts an adenylate cyclase-mediated signal transduction in the host organism. The host is defined as the larger of the organisms involved in a symbiotic interaction." [GOC:pamgo_curators]
comment: This term was obsoleted because it is redundant with other terms: 'symbiont-mediated cAMP intoxication of host cell ; GO:0141042' and 'perturbation of host G protein-coupled receptor signal transduction pathway ; GO:0075118'.
synonym: "disruption of host adenylate cyclase-mediated signal transduction" EXACT []
synonym: "negative regulation by symbiont of host adenylate cyclase-mediated signal transduction" EXACT []
synonym: "suppression by symbiont of host adenylate cyclase-mediated signal transduction" EXACT []
is_obsolete: true
consider: GO:0075118
consider: GO:0141042

[Term]
id: GO:0043966
name: obsolete histone H3 acetylation
namespace: biological_process
def: "OBSOLETE. The modification of histone H3 by the addition of an acetyl group." [GOC:jl]
comment: This term was obsoleted because it represents a molecular function.
is_obsolete: true

[Term]
id: GO:0043967
name: obsolete histone H4 acetylation
namespace: biological_process
def: "OBSOLETE. The modification of histone H4 by the addition of an acetyl group." [GOC:jl]
comment: This term was obsoleted because it represents a molecular function.
is_obsolete: true

[Term]
id: GO:0043968
name: obsolete histone H2A acetylation
namespace: biological_process
def: "OBSOLETE. The modification of histone H2A by the addition of an acetyl group." [GOC:jl]
comment: This term was obsoleted because it represents a molecular function.
is_obsolete: true

[Term]
id: GO:0043969
name: obsolete histone H2B acetylation
namespace: biological_process
def: "OBSOLETE. The modification of histone H2B by the addition of an acetyl group." [GOC:jl]
comment: This term was obsoleted because it represents a molecular function.
is_obsolete: true

[Term]
id: GO:0043970
name: obsolete histone H3-K9 acetylation
namespace: biological_process
def: "OBSOLETE. The modification of histone H3 by the addition of an acetyl group to a lysine residue at position 9 of the histone." [GOC:jl]
comment: This term was obsoleted because it represents a molecular function.
synonym: "histone H3 acetylation at K9" EXACT []
synonym: "histone H3K9 acetylation" EXACT []
is_obsolete: true

[Term]
id: GO:0043971
name: obsolete histone H3-K18 acetylation
namespace: biological_process
def: "OBSOLETE. The modification of histone H3 by the addition of an acetyl group to a lysine residue at position 18 of the histone." [GOC:jl]
comment: This term was obsoleted because it represents a molecular function.
synonym: "histone H3 acetylation at K18" EXACT []
synonym: "histone H3K18 acetylation" EXACT []
is_obsolete: true

[Term]
id: GO:0043972
name: obsolete histone H3-K23 acetylation
namespace: biological_process
def: "OBSOLETE. The modification of histone H3 by the addition of an acetyl group to a lysine residue at position 23 of the histone." [GOC:jl]
comment: This term was obsoleted because it represents a molecular function.
synonym: "histone H3 acetylation at K23" EXACT []
synonym: "histone H3K23 acetylation" EXACT []
is_obsolete: true

[Term]
id: GO:0043973
name: obsolete histone H3-K4 acetylation
namespace: biological_process
def: "OBSOLETE. The modification of histone H3 by the addition of an acetyl group to a lysine residue at position 4 of the histone." [GOC:jl]
comment: This term was obsoleted because it represents a molecular function.
synonym: "histone H3 acetylation at K4" EXACT []
synonym: "histone H3K4 acetylation" EXACT []
is_obsolete: true

[Term]
id: GO:0043974
name: obsolete histone H3-K27 acetylation
namespace: biological_process
def: "OBSOLETE. The modification of histone H3 by the addition of an acetyl group to a lysine residue at position 27 of the histone." [GOC:jl]
comment: This term was obsoleted because it represents a molecular function.
synonym: "histone H3 acetylation at K27" EXACT []
synonym: "histone H3K27 acetylation" EXACT []
is_obsolete: true

[Term]
id: GO:0043975
name: obsolete histone H3-K36 acetylation
namespace: biological_process
def: "OBSOLETE. The modification of histone H3 by the addition of an acetyl group to a lysine residue at position 36 of the histone." [GOC:jl]
comment: This term was obsoleted because it represents a molecular function.
synonym: "histone H3 acetylation at K36" EXACT []
synonym: "histone H3K36 acetylation" EXACT []
is_obsolete: true
consider: GO:0044018

[Term]
id: GO:0043976
name: obsolete histone H3-K79 acetylation
namespace: biological_process
def: "OBSOLETE. The modification of histone H3 by the addition of an acetyl group to a lysine residue at position 79 of the histone." [GOC:jl]
comment: This term was obsoleted because it represents a molecular function.
synonym: "histone H3 acetylation at K79" EXACT []
synonym: "histone H3K79 acetylation" EXACT []
is_obsolete: true
consider: GO:0031151

[Term]
id: GO:0043977
name: obsolete histone H2A-K5 acetylation
namespace: biological_process
def: "OBSOLETE. The modification of histone H2A by the addition of an acetyl group to a lysine residue at position 5 of the histone." [GOC:jl]
comment: This term was obsoleted because it represents a molecular function.
synonym: "histone H2A acetylation at K5" EXACT []
is_obsolete: true

[Term]
id: GO:0043978
name: obsolete histone H2A-K9 acetylation
namespace: biological_process
def: "OBSOLETE. The modification of histone H2A by the addition of an acetyl group to a lysine residue at position 9 of the histone." [GOC:jl]
comment: This term was obsoleted because it represents a molecular function.
synonym: "histone H2A acetylation at K9" EXACT []
is_obsolete: true
consider: GO:0044012

[Term]
id: GO:0043979
name: obsolete histone H2B-K5 acetylation
namespace: biological_process
def: "OBSOLETE. The modification of histone H2B by the addition of an acetyl group to a lysine residue at position 5 of the histone." [GOC:jl]
comment: This term was obsoleted because it represents a molecular function.
synonym: "histone H2B acetylation at K5" EXACT []
is_obsolete: true

[Term]
id: GO:0043980
name: obsolete histone H2B-K12 acetylation
namespace: biological_process
def: "OBSOLETE. The modification of histone H2B by the addition of an acetyl group to a lysine residue at position 12 of the histone." [GOC:jl]
comment: This term was obsoleted because it represents a molecular function.
synonym: "histone H2B acetylation at K12" EXACT []
is_obsolete: true

[Term]
id: GO:0043981
name: obsolete histone H4-K5 acetylation
namespace: biological_process
def: "OBSOLETE. The modification of histone H4 by the addition of an acetyl group to a lysine residue at position 5 of the histone." [GOC:jl]
comment: This term was obsoleted because it represents a molecular function.
synonym: "histone H4 acetylation at K5" EXACT []
is_obsolete: true

[Term]
id: GO:0043982
name: obsolete histone H4-K8 acetylation
namespace: biological_process
def: "OBSOLETE. The modification of histone H4 by the addition of an acetyl group to a lysine residue at position 8 of the histone." [GOC:jl]
comment: This term was obsoleted because it represents a molecular function.
synonym: "histone H4 acetylation at K8" EXACT []
is_obsolete: true

[Term]
id: GO:0043983
name: obsolete histone H4-K12 acetylation
namespace: biological_process
def: "OBSOLETE. The modification of histone H4 by the addition of an acetyl group to a lysine residue at position 12 of the histone." [GOC:jl]
comment: This term was obsoleted because it represents a molecular function.
synonym: "histone H4 acetylation at K12" EXACT []
is_obsolete: true

[Term]
id: GO:0043984
name: obsolete histone H4-K16 acetylation
namespace: biological_process
def: "OBSOLETE. The modification of histone H4 by the addition of an acetyl group to a lysine residue at position 16 of the histone." [GOC:jl]
comment: This term was obsoleted because it represents a molecular function.
synonym: "histone H4 acetylation at K16" EXACT []
is_obsolete: true

[Term]
id: GO:0043985
name: obsolete histone H4-R3 methylation
namespace: biological_process
def: "OBSOLETE. The modification of histone H4 by addition of a methyl group to arginine at position 3 of the histone." [GOC:mah]
comment: This term was obsoleted because it represents a molecular function.
synonym: "histone H4 methylation at R3" EXACT []
synonym: "histone H4 R3 methylation" EXACT []
synonym: "histone H4R3me" EXACT []
is_obsolete: true

[Term]
id: GO:0043987
name: obsolete histone H3-S10 phosphorylation
namespace: biological_process
alt_id: GO:0043986
def: "OBSOLETE. The modification of histone H3 by the addition of an phosphate group to a serine residue at position 10 of the histone." [GOC:jl]
comment: This term was obsoleted because it represents a molecular function.
synonym: "histone H3 phosphorylation at S10" EXACT []
synonym: "histone H3S10 phosphorylation" EXACT []
is_obsolete: true
consider: GO:0035175

[Term]
id: GO:0043988
name: obsolete histone H3-S28 phosphorylation
namespace: biological_process
def: "OBSOLETE. The modification of histone H3 by the addition of an phosphate group to a serine residue at position 28 of the histone." [GOC:jl]
comment: This term was obsoleted because it represents a molecular function.
synonym: "histone H3 phosphorylation at S28" EXACT []
synonym: "histone H3S28 phosphorylation" EXACT []
is_obsolete: true
consider: GO:0044022

[Term]
id: GO:0043989
name: obsolete histone H4-S1 phosphorylation
namespace: biological_process
def: "OBSOLETE. The modification of histone H4 by the addition of an phosphate group to a serine residue at position 1 of the histone." [GOC:jl]
comment: This term was obsoleted because it represents a molecular function.
synonym: "histone H4 phosphorylation at S1" EXACT []
synonym: "histone H4S1 phosphorylation" EXACT []
is_obsolete: true
consider: GO:0044023

[Term]
id: GO:0043990
name: obsolete histone H2A-S1 phosphorylation
namespace: biological_process
def: "OBSOLETE. The modification of histone H2A by the addition of an phosphate group to a serine residue at position 1 of the histone." [GOC:jl]
comment: This term was obsoleted because it represents a molecular function.
synonym: "histone H2A phosphorylation at S1" EXACT []
synonym: "histone H2AS1 phosphorylation" EXACT []
is_obsolete: true
consider: GO:0044024

[Term]
id: GO:0043991
name: obsolete histone H2B-S14 phosphorylation
namespace: biological_process
def: "OBSOLETE. The modification of histone H2B by the addition of an phosphate group to a serine residue at position 14 of the histone." [GOC:jl]
comment: This term was obsoleted because it represents a molecular function.
synonym: "histone H2B phosphorylation at S14" EXACT []
synonym: "histone H2BS14 phosphorylation" EXACT []
is_obsolete: true
consider: GO:0044025

[Term]
id: GO:0043992
name: histone H3K9 acetyltransferase activity
namespace: molecular_function
def: "Catalysis of the reaction: acetyl-CoA + histone H3 L-lysine (position 9) = CoA + histone H3 N6-acetyl-L-lysine (position 9)." [PMID:18552846, PMID:19056256]
comment: Comment: Note that the residue position corresponds to the canonical human H3 histone (UniProtKB:P84243); this residue is conserved across all eukaryotes. Residue 1 is the first residue following removal of the initiating Methionine (Met). Note that each histone is encoded by multiple genes, and sequences may vary across different genes within an organism.
synonym: "histone acetylase activity (H3-K9 specific)" EXACT []
synonym: "histone acetyltransferase activity (H3-K9 specific)" EXACT []
synonym: "histone H3-K9 acetyltransferase activity" EXACT []
synonym: "histone lysine N-acetyltransferase activity (H3-K9 specific)" EXACT []
is_a: GO:0010484 ! histone H3 acetyltransferase activity
property_value: skos:broadMatch RHEA:21992

[Term]
id: GO:0043993
name: histone H3K18 acetyltransferase activity
namespace: molecular_function
def: "Catalysis of the reaction: acetyl-CoA + histone H3 L-lysine (position 18) = CoA + histone H3 N6-acetyl-L-lysine (position 18)." [PMID:18552846]
comment: Comment: Note that the residue position corresponds to the canonical human H3 histone (UniProtKB:P84243); this residue is conserved across all eukaryotes. Residue 1 is the first residue following removal of the initiating Methionine (Met). Note that each histone is encoded by multiple genes, and sequences may vary across different genes within an organism.
synonym: "histone acetylase activity (H3-K18 specific)" EXACT []
synonym: "histone acetyltransferase activity (H3-K18 specific)" EXACT []
synonym: "histone H3-K18 acetyltransferase activity" EXACT []
synonym: "histone lysine N-acetyltransferase activity (H3-K18 specific)" EXACT []
is_a: GO:0010484 ! histone H3 acetyltransferase activity
property_value: skos:broadMatch RHEA:21992

[Term]
id: GO:0043994
name: histone H3K23 acetyltransferase activity
namespace: molecular_function
def: "Catalysis of the reaction: acetyl-CoA + histone H3 L-lysine (position 23) = CoA + histone H3 N6-acetyl-L-lysine (position 23)." [PMID:18552846, PMID:19056256]
comment: Comment: Note that the residue position corresponds to the canonical human H3 histone (UniProtKB:P84243); this residue is conserved across all eukaryotes. Residue 1 is the first residue following removal of the initiating Methionine (Met). Note that each histone is encoded by multiple genes, and sequences may vary across different genes within an organism.
synonym: "histone acetylase activity (H3-K23 specific)" EXACT []
synonym: "histone acetyltransferase activity (H3-K23 specific)" EXACT []
synonym: "histone H3-K23 acetyltransferase activity" EXACT []
synonym: "histone lysine N-acetyltransferase activity (H3-K23 specific)" EXACT []
is_a: GO:0010484 ! histone H3 acetyltransferase activity
property_value: skos:broadMatch RHEA:21992

[Term]
id: GO:0043995
name: histone H4K5 acetyltransferase activity
namespace: molecular_function
def: "Catalysis of the reaction: acetyl-CoA + histone H4 L-lysine (position 5) = CoA + histone H4 N6-acetyl-L-lysine (position 5)." [PMID:18552846, PMID:19056256]
comment: Note that the residue position corresponds to the canonical human H4 histone (UniProtKB:P02309); this residue is conserved across all eukaryotes. Note that the initiation methionine is cleaved, so the first residue is S1.
synonym: "histone acetylase activity (H4-K5 specific)" EXACT []
synonym: "histone acetyltransferase activity (H4-K5 specific)" EXACT []
synonym: "histone lysine N-acetyltransferase activity (H4-K5 specific)" EXACT []
is_a: GO:0010485 ! histone H4 acetyltransferase activity
property_value: skos:broadMatch RHEA:21992

[Term]
id: GO:0043996
name: histone H4K8 acetyltransferase activity
namespace: molecular_function
def: "Catalysis of the reaction: acetyl-CoA + histone H4 L-lysine (position 8) = CoA + histone H4 N6-acetyl-L-lysine (position 8)." [PMID:18552846, PMID:19056256]
comment: Note that the residue position corresponds to the canonical human H4 histone (UniProtKB:P02309); this residue is conserved across all eukaryotes. Note that the initiation methionine is cleaved, so the first residue is S1.
synonym: "histone acetylase activity (H4-K8 specific)" EXACT []
synonym: "histone acetyltransferase activity (H4-K8 specific)" EXACT []
synonym: "histone lysine N-acetyltransferase activity (H4-K8 specific)" EXACT []
is_a: GO:0010485 ! histone H4 acetyltransferase activity
property_value: skos:broadMatch RHEA:21992

[Term]
id: GO:0043997
name: histone H4K12 acetyltransferase activity
namespace: molecular_function
def: "Catalysis of the reaction: acetyl-CoA + histone H4 L-lysine (position 12) = CoA + histone H4 N6-acetyl-L-lysine (position 12)." [PMID:18552846, PMID:19056256]
comment: Note that the residue position corresponds to the canonical human H4 histone (UniProtKB:P02309); this residue is conserved across all eukaryotes. Note that the initiation methionine is cleaved, so the first residue is S1.
synonym: "histone acetylase activity (H4-K12 specific)" EXACT []
synonym: "histone acetyltransferase activity (H4-K12 specific)" EXACT []
synonym: "histone H4-K12 acetyltransferase activity" EXACT []
synonym: "histone lysine N-acetyltransferase activity (H4-K12 specific)" EXACT []
is_a: GO:0010485 ! histone H4 acetyltransferase activity
property_value: skos:broadMatch RHEA:21992

[Term]
id: GO:0043998
name: histone H2A acetyltransferase activity
namespace: molecular_function
def: "Catalysis of the reaction: acetyl-CoA + histone H2A L-lysine = CoA + histone H2A N6-acetyl-L-lysine." [PMID:19056256]
synonym: "H2A histone acetylase activity" EXACT []
synonym: "H2A histone acetyltransferase activity" EXACT []
synonym: "H2A histone lysine N-acetyltransferase activity" EXACT []
is_a: GO:0004402 ! histone acetyltransferase activity
property_value: skos:broadMatch RHEA:21992

[Term]
id: GO:0043999
name: histone H2AK5 acetyltransferase activity
namespace: molecular_function
def: "Catalysis of the reaction: acetyl-CoA + histone H2A L-lysine (position 5) = CoA + histone H2A N6-acetyl-L-lysine (position 5)." [PMID:18552846, PMID:19056256]
comment: Note that the residue position corresponds to the canonical human H2A2A histone (UniProtKB:Q6FI13); this residue is conserved across all eukaryotes. Corresponds to H2AK4 in yeast and in flies. Residue 1 is the first residue following removal of the initiating Methionine (Met). Note that each histone is encoded by multiple genes, and sequences may vary across different genes within an organism.
synonym: "histone acetylase activity (H2A-K5 specific)" EXACT []
synonym: "histone acetyltransferase activity (H2A-K5 specific)" EXACT []
synonym: "histone H2A-K5 acetyltransferase activity" EXACT []
synonym: "histone lysine N-acetyltransferase activity (H2A-K5 specific)" EXACT []
is_a: GO:0043998 ! histone H2A acetyltransferase activity
property_value: skos:broadMatch RHEA:21992

[Term]
id: GO:0044000
name: obsolete movement in host
namespace: biological_process
alt_id: GO:0052126
def: "OBSOLETE. The process in which an organism or its progeny spreads from one location to another within its host organism. The host is defined as the larger of the organisms involved in a symbiotic interaction." [GOC:cc]
comment: This term was obsoleted because it is an unnecessary grouping term.
synonym: "movement in host environment" RELATED []
synonym: "movement of symbiont in host" EXACT []
synonym: "movement of symbiont within host" EXACT []
synonym: "movement within host" EXACT []
synonym: "symbiont movement in host" EXACT []
synonym: "symbiont movement within host" RELATED []
is_obsolete: true
consider: GO:0035891
consider: GO:0044001
consider: GO:0044409

[Term]
id: GO:0044001
name: migration in host
namespace: biological_process
def: "The directional movement of an organism from one place to another within its host organism. The host is defined as the larger of the organisms involved in a symbiotic interaction." [GOC:cc]
synonym: "migration within host" EXACT []
is_a: GO:0051701 ! biological process involved in interaction with host

[Term]
id: GO:0044002
name: acquisition of nutrients from host
namespace: biological_process
def: "The process that begins with the production and formation of structures and molecules in an organism that are required for the acquisition and utilization of nutrients from its host organism, and the ends with the acquirement of the nutrients. The host is defined as the larger of the organisms involved in a symbiotic interaction." [GOC:cc, GOC:jl]
is_a: GO:0051701 ! biological process involved in interaction with host

[Term]
id: GO:0044003
name: symbiont-mediated perturbation of host process
namespace: biological_process
alt_id: GO:0044004
alt_id: GO:0044055
alt_id: GO:0052065
alt_id: GO:0052251
alt_id: GO:0052265
alt_id: GO:0052389
alt_id: GO:0052509
alt_id: GO:0052510
def: "A process in which a symbiont alters or subverts a biological process in its host organism. The host is defined as the larger of the organisms involved in a symbiotic interaction." [GOC:cc]
subset: goslim_virus
synonym: "disruption by symbiont of host cell" RELATED []
synonym: "modification by symbiont of host biological process" RELATED []
synonym: "modification by symbiont of host morphology or physiology" RELATED []
synonym: "modulation by symbiont of host system process" NARROW []
synonym: "pathogenesis" RELATED []
synonym: "regulation by symbiont of host system process" NARROW []
xref: Reactome:R-HSA-9635644 "Inhibition of membrane repair"
xref: Reactome:R-HSA-9636667 "Manipulation of host energy metabolism"
xref: Reactome:R-HSA-9833110 "RSV-host interactions"
xref: Reactome:R-HSA-9918481 "Dengue Virus-Host Interactions"
is_a: GO:0035821 ! modulation of process of another organism
is_a: GO:0051701 ! biological process involved in interaction with host

[Term]
id: GO:0044007
name: obsolete dissemination or transmission of symbiont from host
namespace: biological_process
def: "OBSOLETE. The movement of an organism from a host to another host or from a host to another place in the environment. The host is defined as the larger of the organisms involved in a symbiotic interaction." [GOC:cc]
comment: This term was obsoleted because it did not represent a specific process, but represented the life cycle of a symbiont.
synonym: "dissemination or transmission of organism from host" EXACT []
is_obsolete: true

[Term]
id: GO:0044008
name: obsolete dissemination or transmission of symbiont from host by vector
namespace: biological_process
def: "OBSOLETE. The movement of an organism from one host to another (or another place in the environment) by means of a third organism (often an insect or other animal). The host is defined as the larger of the organisms involved in a symbiotic interaction." [GOC:cc]
comment: This term was obsoleted because it did not represent a specific process, but represented the life cycle of a symbiont.
synonym: "dissemination or transmission of organism from host by vector" EXACT []
is_obsolete: true

[Term]
id: GO:0044009
name: obsolete viral transmission by vector
namespace: biological_process
def: "OBSOLETE. The transfer of virions by means of an organism (often an insect or other animal) in order to create new infection." [GOC:cc]
comment: This term was obsoleted because it did not represent a specific process, but represented the life cycle of a virus.
is_obsolete: true

[Term]
id: GO:0044010
name: single-species biofilm formation
namespace: biological_process
alt_id: GO:0052000
def: "A process in which planktonically growing microorganisms of the same species grow at a liquid-air interface or on a solid substrate under the flow of a liquid and produce extracellular polymers that facilitate matrix formation, resulting in a change in the organisms' growth rate and gene transcription." [GOC:cc, GOC:di, GOC:tb]
synonym: "auto-aggregation" BROAD []
synonym: "bfp-dependent aggregation" NARROW []
synonym: "bundle-forming fimbriae-dependent aggregation" NARROW []
synonym: "bundle-forming pili-dependent aggregation" NARROW []
synonym: "tfp-dependent aggregation" NARROW []
synonym: "type IV pili-dependent aggregation" NARROW []
is_a: GO:0042710 ! biofilm formation
is_a: GO:0051703 ! biological process involved in intraspecies interaction between organisms

[Term]
id: GO:0044011
name: single-species biofilm formation on inanimate substrate
namespace: biological_process
def: "A process in which microorganisms of the same species attach to and grow on an inanimate surface such as a rock or pipe, and produce extracellular polymers that facilitate attachment and matrix formation, resulting in an alteration in the phenotype of the organisms with respect to growth rate and gene transcription." [GOC:cc]
is_a: GO:0090609 ! single-species submerged biofilm formation

[Term]
id: GO:0044012
name: histone H2AK9 acetyltransferase activity
namespace: molecular_function
def: "Catalysis of the reaction: acetyl-CoA + histone H2A L-lysine (position 9) = CoA + histone H2A N6-acetyl-L-lysine (position 9)." [PMID:18552846]
comment: Note that the residue position corresponds to the canonical human H2A2A histone (UniProtKB:Q6FI13); this residue is conserved across all eukaryotes. Corresponds to H2AK7 in yeast and in flies. Residue 1 is the first residue following removal of the initiating Methionine (Met). Note that each histone is encoded by multiple genes, and sequences may vary across different genes within an organism.
synonym: "histone acetylase activity (H2A-K9 specific)" EXACT []
synonym: "histone acetyltransferase activity (H2A-K9 specific)" EXACT []
synonym: "histone H2A-K9 acetyltransferase activity" EXACT []
synonym: "histone lysine N-acetyltransferase activity (H2A-K9 specific)" EXACT []
is_a: GO:0043998 ! histone H2A acetyltransferase activity
property_value: skos:broadMatch RHEA:21992

[Term]
id: GO:0044013
name: histone H2B acetyltransferase activity
namespace: molecular_function
def: "Catalysis of the reaction: acetyl-CoA + histone H2B L-lysine = CoA + histone H2B N6-acetyl-L-lysine." [PMID:19056256]
synonym: "H2B histone acetylase activity" EXACT []
synonym: "H2B histone acetyltransferase activity" EXACT []
synonym: "H2B histone lysine N-acetyltransferase activity" EXACT []
is_a: GO:0004402 ! histone acetyltransferase activity
property_value: skos:broadMatch RHEA:21992

[Term]
id: GO:0044014
name: histone H2BK5 acetyltransferase activity
namespace: molecular_function
def: "Catalysis of the reaction: acetyl-CoA + histone H2B L-lysine (position 5) = CoA + histone H2B N6-acetyl-L-lysine (position 5)." [PMID:18552846]
comment: Note that the residue position corresponds to the canonical human H2B histone (UniProtKB:P62807); the N-terminus of histone H2B is divergent across eukaryotes; make sure that the paper clearly references the human protein for the position of this modification to use this term. Residue 1 is the first residue following removal of the initiating Methionine (Met). Note that each histone is encoded by multiple genes, and sequences may vary across different genes within an organism.
synonym: "histone acetylase activity (H2B-K5 specific)" EXACT []
synonym: "histone acetyltransferase activity (H2B-K5 specific)" EXACT []
synonym: "histone lysine N-acetyltransferase activity (H2B-K5 specific)" EXACT []
is_a: GO:0044013 ! histone H2B acetyltransferase activity
property_value: skos:broadMatch RHEA:21992

[Term]
id: GO:0044015
name: histone H2BK12 acetyltransferase activity
namespace: molecular_function
def: "Catalysis of the reaction: acetyl-CoA + histone H2B L-lysine (position 12) = CoA + histone H2B N6-acetyl-L-lysine (position 12)." [PMID:18552846]
comment: Note that the residue position corresponds to the canonical human H2B histone (UniProtKB:P62807); the N-terminus of histone H2B is divergent across eukaryotes; make sure that the paper clearly references the human protein for the position of this modification to use this term. Residue 1 is the first residue following removal of the initiating Methionine (Met). Note that each histone is encoded by multiple genes, and sequences may vary across different genes within an organism.
synonym: "histone acetylase activity (H2B-K12 specific)" EXACT []
synonym: "histone acetyltransferase activity (H2B-K12 specific)" EXACT []
synonym: "histone H2B-K12 acetyltransferase activity" EXACT []
synonym: "histone lysine N-acetyltransferase activity (H2B-K12 specific)" EXACT []
is_a: GO:0044013 ! histone H2B acetyltransferase activity
property_value: skos:broadMatch RHEA:21992

[Term]
id: GO:0044016
name: histone H3K4 acetyltransferase activity
namespace: molecular_function
def: "Catalysis of the reaction: acetyl-CoA + histone H3 L-lysine (position 4) = CoA + histone H3 N6-acetyl-L-lysine (position 4)." [PMID:18552846]
comment: Comment: Note that the residue position corresponds to the canonical human H3 histone (UniProtKB:P84243); this residue is conserved across all eukaryotes. Residue 1 is the first residue following removal of the initiating Methionine (Met). Note that each histone is encoded by multiple genes, and sequences may vary across different genes within an organism.
synonym: "histone acetylase activity (H3-K4 specific)" EXACT []
synonym: "histone acetyltransferase activity (H3-K4 specific)" EXACT []
synonym: "histone H3-K4 acetyltransferase activity" EXACT []
synonym: "histone lysine N-acetyltransferase activity (H3-K4 specific)" EXACT []
is_a: GO:0010484 ! histone H3 acetyltransferase activity
property_value: skos:broadMatch RHEA:21992

[Term]
id: GO:0044017
name: histone H3K27 acetyltransferase activity
namespace: molecular_function
def: "Catalysis of the reaction: acetyl-CoA + histone H3 L-lysine (position 27) = CoA + histone H3 N6-acetyl-L-lysine (position 27)." [PMID:18552846]
comment: Comment: Note that the residue position corresponds to the canonical human H3 histone (UniProtKB:P84243); this residue is conserved across all eukaryotes. Residue 1 is the first residue following removal of the initiating Methionine (Met). Note that each histone is encoded by multiple genes, and sequences may vary across different genes within an organism.
synonym: "histone acetylase activity (H3-K27 specific)" EXACT []
synonym: "histone acetyltransferase activity (H3-K27 specific)" EXACT []
synonym: "histone H3-K27 acetyltransferase activity" EXACT []
synonym: "histone lysine N-acetyltransferase activity (H3-K27 specific)" EXACT []
is_a: GO:0010484 ! histone H3 acetyltransferase activity
property_value: skos:broadMatch RHEA:21992

[Term]
id: GO:0044018
name: histone H3K36 acetyltransferase activity
namespace: molecular_function
def: "Catalysis of the reaction: acetyl-CoA + histone H3 L-lysine (position 36) = CoA + histone H3 N6-acetyl-L-lysine (position 36)." [PMID:18552846]
comment: Comment: Note that the residue position corresponds to the canonical human H3 histone (UniProtKB:P84243); this residue is conserved across all eukaryotes. Residue 1 is the first residue following removal of the initiating Methionine (Met). Note that each histone is encoded by multiple genes, and sequences may vary across different genes within an organism.
synonym: "histone acetylase activity (H3-K36 specific)" EXACT []
synonym: "histone acetyltransferase activity (H3-K36 specific)" EXACT []
synonym: "histone H3-K36 acetyltransferase activity" EXACT []
synonym: "histone lysine N-acetyltransferase activity (H3-K36 specific)" EXACT []
is_a: GO:0010484 ! histone H3 acetyltransferase activity
property_value: skos:broadMatch RHEA:21992

[Term]
id: GO:0044019
name: obsolete histone H3K72 acetyltransferase activity
namespace: molecular_function
def: "OBSOLETE. Catalysis of the reaction: acetyl-CoA + histone H3 L-lysine (position 72) = CoA + histone H3 N6-acetyl-L-lysine (position 72)." [GOC:curators]
comment: This term was obsoleted because there is no evidence that this activity exists.
synonym: "histone acetylase activity (H3-K72 specific)" EXACT []
synonym: "histone acetyltransferase activity (H3-K72 specific)" EXACT []
synonym: "histone H3-K72 acetyltransferase activity" EXACT []
synonym: "histone lysine N-acetyltransferase activity (H3-K72 specific)" EXACT []
is_obsolete: true

[Term]
id: GO:0044020
name: histone H4R3 methyltransferase activity
namespace: molecular_function
def: "Catalysis of the reaction: S-adenosyl-L-methionine + (histone H4)-arginine (position 3) = S-adenosyl-L-homocysteine + (histone H4)-N-methyl-arginine (position 3). This reaction is the addition of a methyl group to the arginine residue at position 3 of histone H4, producing histone H4R3me." [GOC:mah, PMID:17898714]
comment: Note that the residue position corresponds to the canonical human H4 histone (UniProtKB:P02309); this residue is conserved across all eukaryotes. Note that the initiation methionine is cleaved, so the first residue is S1.
synonym: "histone H4KR3 methylation" EXACT []
synonym: "histone H4R3 arginine methylase activity" EXACT []
synonym: "histone methylase activity (H4-R3 specific)" EXACT [GOC:mah]
synonym: "histone methyltransferase activity (H4-R3 specific)" EXACT []
synonym: "histone-arginine N-methyltransferase activity (H4-R3 specific)" EXACT []
is_a: GO:0016274 ! protein-arginine N-methyltransferase activity
is_a: GO:0140939 ! histone H4 methyltransferase activity
property_value: skos:broadMatch EC:2.1.1.319
property_value: skos:broadMatch EC:2.1.1.320
property_value: skos:broadMatch RHEA:48108

[Term]
id: GO:0044022
name: histone H3S28 kinase activity
namespace: molecular_function
def: "Catalysis of the reaction: histone H3-serine (position 28) + ATP = histone H3-phosphoserine (position 28) + ADP. This reaction is the addition of a phosphate group to the serine residue at position 28 of histone H3." [GOC:jl]
comment: Comment: Note that the residue position corresponds to the canonical human H3 histone (UniProtKB:P84243); this residue is conserved across all eukaryotes, except for S. pombe. Residue 1 is the first residue following removal of the initiating Methionine (Met). Note that each histone is encoded by multiple genes, and sequences may vary across different genes within an organism.
synonym: "histone kinase activity (H3-S28 specific)" EXACT []
synonym: "histone serine kinase activity (H3-S28 specific)" EXACT []
synonym: "histone-serine kinase activity (H3-S28 specific)" EXACT []
is_a: GO:0004674 ! protein serine/threonine kinase activity
is_a: GO:0140996 ! histone H3 kinase activity
property_value: skos:broadMatch EC:2.7.11.1

[Term]
id: GO:0044023
name: histone H4S1 kinase activity
namespace: molecular_function
def: "Catalysis of the reaction: histone H4-serine (position 1) + ATP = histone H4-phosphoserine (position 1) + ADP. This reaction is the addition of a phosphate group to the serine residue at position 1 of histone H4." [GOC:jl]
comment: Note that the residue position corresponds to the canonical human H4 histone (UniProtKB:P02309); this residue is conserved across all eukaryotes, but is a Thr in Drosophila. Note that the initiation methionine is cleaved, so the first residue is S1.
synonym: "histone kinase activity (H4-S1 specific)" EXACT []
synonym: "histone serine kinase activity (H4-S1 specific)" EXACT []
synonym: "histone-serine kinase activity (H4-S1 specific)" EXACT []
is_a: GO:0004674 ! protein serine/threonine kinase activity
is_a: GO:0140997 ! histone H4 kinase activity
property_value: skos:broadMatch EC:2.7.11.1

[Term]
id: GO:0044024
name: histone H2AS1 kinase activity
namespace: molecular_function
def: "Catalysis of the reaction: histone H2A-serine (position 1) + ATP = histone H2A-phosphoserine (position 1) + ADP. This reaction is the addition of a phosphate group to the serine residue at position 1 of histone H2A." [GOC:jl]
comment: Note that the residue position corresponds to the canonical human H2A2A histone (UniProtKB:Q6FI13); this residue is conserved across all eukaryotes, but missing from Drosophila histone H2AV. Residue 1 is the first residue following removal of the initiating Methionine (Met). Note that each histone is encoded by multiple genes, and sequences may vary across different genes within an organism.
synonym: "histone kinase activity (H2A-S1 specific)" EXACT []
synonym: "histone serine kinase activity (H2A-S1 specific)" EXACT []
synonym: "histone-serine kinase activity (H2A-S1 specific)" EXACT []
is_a: GO:0004674 ! protein serine/threonine kinase activity
is_a: GO:0140995 ! histone H2A kinase activity
property_value: skos:broadMatch EC:2.7.11.1

[Term]
id: GO:0044025
name: histone H2BS14 kinase activity
namespace: molecular_function
def: "Catalysis of the reaction: histone H2B-serine (position 14) + ATP = histone H2B-phosphoserine (position 14) + ADP. This reaction is the addition of a phosphate group to the serine residue at position 14 of histone H2B." [PMID:15652479]
comment: Note that the residue position corresponds to the canonical human H2B histone (UniProtKB:P62807); the N-terminus of histone H2B is divergent across eukaryotes; make sure that the paper clearly references the human protein for the position of this modification to use this term. Residue 1 is the first residue following removal of the initiating Methionine (Met). Corresponds to Serine 10 in yeast (PMID:15652479). Note that each histone is encoded by multiple genes, and sequences may vary across different genes within an organism.
synonym: "histone kinase activity (H2B-S14 specific)" EXACT []
synonym: "histone serine kinase activity (H2B-S14 specific)" EXACT []
synonym: "histone-serine kinase activity (H2B-S14 specific)" EXACT []
is_a: GO:0004674 ! protein serine/threonine kinase activity
is_a: GO:0140998 ! histone H2B kinase activity
property_value: skos:broadMatch EC:2.7.11.1

[Term]
id: GO:0044026
name: obsolete DNA hypermethylation
namespace: biological_process
def: "OBSOLETE. An increase in the epigenetic methylation of cytosine and adenosine residues in DNA." [GOC:jl, http://en.wiktionary.org/]
comment: The reason for obsoletion is this is a readout.
is_obsolete: true
consider: GO:0040029

[Term]
id: GO:0044027
name: negative regulation of gene expression via chromosomal CpG island methylation
namespace: biological_process
def: "An epigenetic gene regulation mechanism that negatively regulates gene expression by methylation of cytosine residues in chromosomal CpG islands. CpG islands are genomic regions that contain a high frequency of the CG dinucleotide associated with the transcription start site of genes." [PMID:11898023, Wikipedia:Cpg_island]
synonym: "DNA hypermethylation of CG island" RELATED []
synonym: "DNA hypermethylation of CpG island" EXACT []
synonym: "epigenetic regulation of gene expression via CpG island hypermethylation" EXACT []
synonym: "hypermethylation of CpG island" EXACT []
synonym: "maintenance of DNA methylation" BROAD []
synonym: "negative regulation of gene expression via chromosomal CG dinucleotide methylation" RELATED []
synonym: "negative regulation of gene expression via chromosomal CpG dinucleotide methylation" EXACT []
synonym: "negative regulation of gene expression via chromosomal DNA cytosine methylation" EXACT []
synonym: "negative regulation of gene expression via CpG island hypermethylation" EXACT []
synonym: "negative regulation of gene expression via CpG island methylation" RELATED []
is_a: GO:0045814 ! negative regulation of gene expression, epigenetic

[Term]
id: GO:0044028
name: obsolete DNA hypomethylation
namespace: biological_process
def: "OBSOLETE. An decrease in the epigenetic methylation of cytosine and adenosine residues in DNA." [GOC:jl, http://en.wiktionary.org/hypomethylation]
comment: The reason for obsoletion is that this is a readout.
is_obsolete: true
consider: GO:0040029

[Term]
id: GO:0044029
name: positive regulation of gene expression via chromosomal CpG island demethylation
namespace: biological_process
def: "An epigenetic gene regulation mechanism that positively regulates gene expression by demethylation of cytosine residues in chromosomal CpG islands. CpG islands are genomic regions that contain a high frequency of the CG dinucleotide and are often associated with the transcription start site of genes." [PMID:36150101, Wikipedia:Cpg_island]
synonym: "DNA demethylation" BROAD []
synonym: "DNA hypomethylation of CpG island" EXACT []
synonym: "hypomethylation of CpG island" EXACT []
synonym: "positive regulation of gene expression via chromosomal CpG dinucleotide demethylation" EXACT []
is_a: GO:0045815 ! transcription initiation-coupled chromatin remodeling

[Term]
id: GO:0044030
name: obsolete regulation of DNA methylation
namespace: biological_process
def: "OBSOLETE. Any process that modulates the frequency, rate or extent of the covalent transfer of a methyl group to either N-6 of adenine or C-5 or N-4 of cytosine." [GOC:jl]
comment: This term was obsoleted because it represents regulation of a molecular function.
is_obsolete: true
consider: GO:0030234
consider: GO:0040029

[Term]
id: GO:0044031
name: obsolete modification by symbiont of host protein by phosphorylation
namespace: biological_process
def: "OBSOLETE. The process in which an organism adds a phosphate group to a protein of the host organism. The host is defined as the larger of the organisms involved in a symbiotic interaction." [GOC:pamgo_curators]
comment: This term was obsoleted because it represents a molecular function.
is_obsolete: true

[Term]
id: GO:0044032
name: obsolete modulation by symbiont of indole acetic acid levels in host
namespace: biological_process
def: "OBSOLETE. The alteration by an organism of the levels of indole acetic acid in the host organism. The host is defined as the larger of the organisms involved in a symbiotic interaction." [GOC:pamgo_curators]
comment: This term was obsoleted because there is no evidence that this process exists.
synonym: "modulation by symbiont of auxin levels in host" BROAD []
synonym: "modulation by symbiont of IAA levels in host" EXACT []
is_obsolete: true

[Term]
id: GO:0044033
name: obsolete multi-organism metabolic process
namespace: biological_process
def: "OBSOLETE. A metabolic process - chemical reactions and pathways, including anabolism and catabolism, by which living organisms transform chemical substances - which involves more than one organism." [GOC:jl]
comment: This term was obsoleted because there is no evidence that this process exists.
synonym: "multi-organism metabolism" EXACT []
synonym: "multi-organismal metabolic process" EXACT []
synonym: "multi-organismal metabolism" EXACT []
is_obsolete: true

[Term]
id: GO:0044034
name: obsolete multi-organism biosynthetic process
namespace: biological_process
def: "OBSOLETE. A biosynthetic process - chemical reactions and pathways resulting in the formation of substances - which involves more than one organism." [GOC:jl]
comment: This term was obsoleted because there is no evidence that this process exists.
synonym: "multi-organism biosynthesis" EXACT []
synonym: "multi-organismal biosynthesis" EXACT []
synonym: "multi-organismal biosynthetic process" EXACT []
is_obsolete: true

[Term]
id: GO:0044035
name: obsolete multi-organism catabolic process
namespace: biological_process
def: "OBSOLETE. A catabolic process - chemical reactions and pathways resulting in the breakdown of substances - which involves more than one organism." [GOC:jl]
comment: This term was obsoleted because there is no evidence that this process exists.
synonym: "multi-organism catabolism" EXACT []
synonym: "multi-organismal catabolic process" EXACT []
synonym: "multi-organismal catabolism" EXACT []
is_obsolete: true

[Term]
id: GO:0044036
name: cell wall macromolecule metabolic process
namespace: biological_process
alt_id: GO:0010382
def: "The chemical reactions and pathways involving macromolecules forming, or destined to form, part of the cell wall. A cell wall is a rigid or semi-rigid envelope lying outside the cell membrane of plant, fungal and most prokaryotic cells, maintaining their shape and protecting them from osmotic lysis." [GOC:jl, GOC:mah]
synonym: "cellular cell wall macromolecule metabolic process" EXACT []
synonym: "cellular cell wall macromolecule metabolism" EXACT []
is_a: GO:0043170 ! macromolecule metabolic process
relationship: part_of GO:0071554 ! cell wall organization or biogenesis

[Term]
id: GO:0044037
name: obsolete multi-organism cell wall macromolecule metabolic process
namespace: biological_process
def: "OBSOLETE. The chemical reactions and pathways involving macromolecules forming, or destined to form, part of a cell wall, involving more than one organism. A cell wall is a rigid or semi-rigid envelope lying outside the cell membrane of plant, fungal and most prokaryotic cells, maintaining their shape and protecting them from osmotic lysis." [GOC:mah, GOC:tair_curators]
comment: This term was obsoleted because there is no evidence that this process exists.
synonym: "multi-organism cell wall macromolecule metabolism" EXACT [GOC:mah]
is_obsolete: true

[Term]
id: GO:0044038
name: cell wall macromolecule biosynthetic process
namespace: biological_process
def: "The chemical reactions and pathways resulting in the formation of a macromolecule destined to form part of a cell wall." [GOC:curators]
synonym: "cell wall macromolecule anabolism" EXACT [GOC:mah]
synonym: "cell wall macromolecule biosynthesis" EXACT [GOC:mah]
synonym: "cell wall macromolecule biosynthetic process at cellular level" EXACT [GOC:mah]
synonym: "cell wall macromolecule synthesis" EXACT [GOC:mah]
synonym: "cellular cell wall macromolecule biosynthetic process" EXACT [GOC:mah]
is_a: GO:0009059 ! macromolecule biosynthetic process
is_a: GO:0044036 ! cell wall macromolecule metabolic process
relationship: part_of GO:0042546 ! cell wall biogenesis

[Term]
id: GO:0044040
name: obsolete multi-organism carbohydrate metabolic process
namespace: biological_process
def: "OBSOLETE. The chemical reactions and pathways involving carbohydrates, any of a group of organic compounds based of the general formula Cx(H2O)y, that involve more than one organism." [GOC:jl]
comment: This term was obsoleted because there is no evidence that this process exists.
synonym: "main pathways of carbohydrate metabolic process" NARROW []
synonym: "main pathways of carbohydrate metabolism" NARROW []
synonym: "multi-organism carbohydrate metabolism" EXACT []
is_obsolete: true

[Term]
id: GO:0044041
name: obsolete multi-organism carbohydrate catabolic process
namespace: biological_process
def: "OBSOLETE. The chemical reactions and pathways resulting in the breakdown of carbohydrates, any of a group of organic compounds based of the general formula Cx(H2O)y, involving more than one organism." [GOC:jl]
comment: This term was obsoleted because there is no evidence that this process exists.
synonym: "multi-organism carbohydrate breakdown" EXACT []
synonym: "multi-organism carbohydrate catabolism" EXACT []
synonym: "multi-organism carbohydrate degradation" EXACT []
is_obsolete: true

[Term]
id: GO:0044042
name: glucan metabolic process
namespace: biological_process
def: "The chemical reactions and pathways involving glucans, polysaccharides consisting only of glucose residues." [GOC:jl]
synonym: "glucan metabolism" EXACT []
is_a: GO:0005976 ! polysaccharide metabolic process

[Term]
id: GO:0044043
name: obsolete multi-organism glucan metabolic process
namespace: biological_process
def: "OBSOLETE. The chemical reactions and pathways involving glucans, polysaccharides consisting only of glucose residues, involving more than one organism." [ISBN:0198547684]
comment: This term was obsoleted because there is no evidence it exists.
synonym: "multi-organism glucan metabolism" EXACT []
is_obsolete: true

[Term]
id: GO:0044044
name: obsolete interaction with host via substance in symbiont surface
namespace: biological_process
def: "OBSOLETE. An interaction with the host organism mediated by a substance on the surface of the other (symbiont) organism. The host is defined as the larger of the organisms involved in a symbiotic interaction." [MITRE:tk]
comment: The reason for obsoletion is that these terms conflate a process and the mechanism of secretion of the compound mediating the process.
is_obsolete: true

[Term]
id: GO:0044045
name: obsolete interaction with host via substance in symbiont cell outer membrane
namespace: biological_process
def: "OBSOLETE. An interaction with the host organism mediated by a substance in the symbiont cell outer membrane - a lipid bilayer that forms the outermost layer of the symbiont cell envelope. The host is defined as the larger of the organisms involved in a symbiotic interaction." [MITRE:tk]
comment: The reason for obsoletion is that these terms conflate a process and the mechanism of secretion of the compound mediating the process.
is_obsolete: true

[Term]
id: GO:0044046
name: obsolete interaction with host via substance released outside of symbiont
namespace: biological_process
def: "OBSOLETE. An interaction with the host organism mediated by a substance that is released by the other organism. This includes substances that are released via pathogen cell lysis." [MITRE:tk]
comment: This term was obsoleted because it conflates a process and the mechanism of secretion of the gene product mediating the process.
synonym: "interaction with host via substance released outside of symbiont cells" EXACT []
is_obsolete: true

[Term]
id: GO:0044047
name: obsolete interaction with host via protein secreted by type I secretion system
namespace: biological_process
def: "OBSOLETE. An interaction with the host organism mediated by a substance secreted by the other (symbiont) organism via a type I secretion system. The host is defined as the larger of the organisms involved in a symbiotic interaction." [MITRE:tk]
comment: This term was obsoleted because it conflated the process in which a gene product is involved with the secretion system by which it reaches its target.
is_obsolete: true

[Term]
id: GO:0044048
name: obsolete interaction with host via protein secreted by type V secretion system
namespace: biological_process
def: "OBSOLETE. An interaction with the host organism mediated by a substance secreted by the other (symbiont) organism via a type V secretion system. The host is defined as the larger of the organisms involved in a symbiotic interaction." [MITRE:tk]
comment: This term was obsoleted because it conflated the process in which a gene product is involved with the secretion system by which it reaches its target.
is_obsolete: true

[Term]
id: GO:0044049
name: obsolete interaction with host via protein secreted by type VI secretion system
namespace: biological_process
def: "OBSOLETE. An interaction with the host organism mediated by a substance secreted by the other (symbiont) organism via a type VI secretion system. The host is defined as the larger of the organisms involved in a symbiotic interaction." [MITRE:tk]
comment: This term was obsoleted because it conflated the process in which a gene product is involved with the secretion system by which it reaches its target.
is_obsolete: true

[Term]
id: GO:0044050
name: obsolete interaction with host via substance released by sporangium lysis
namespace: biological_process
def: "OBSOLETE. An interaction with the host organism mediated by a substance released via rupture of symbiont sporangia, structures producing and containing spores. The host is defined as the larger of the organisms involved in a symbiotic interaction." [MITRE:tk]
comment: This term was obsoleted because it conflates a process and the mechanism of secretion of the gene product mediating the process.
synonym: "interaction with host via substance released by lysis of symbiont sporangium" RELATED []
synonym: "interaction with host via substance released by sporangia lysis" EXACT []
is_obsolete: true

[Term]
id: GO:0044051
name: obsolete interaction with host via substance released by symbiont cytolysis
namespace: biological_process
def: "OBSOLETE. An interaction with the host organism mediated by a substance released via cytolysis of symbiont cells. Cytolysis is the rupture of cell membranes and the loss of cytoplasm. The host is defined as the larger of the organisms involved in a symbiotic interaction." [MITRE:tk]
comment: This term was obsoleted because it conflates a process and the mechanism of secretion of the gene product mediating the process.
synonym: "interaction with host via substance released by cytolysis of symbiont" EXACT []
is_obsolete: true

[Term]
id: GO:0044052
name: obsolete interaction with host via substance released by membrane budding
namespace: biological_process
def: "OBSOLETE. An interaction with the host organism mediated by a substance released via symbiont membrane budding, the evagination of a membrane resulting in formation of a vesicle." [MITRE:tk]
comment: This term was obsoleted because it conflates a process and the mechanism of secretion of the gene product mediating the process.
synonym: "interaction with host via substance released by symbiont membrane budding" EXACT []
is_obsolete: true

[Term]
id: GO:0044053
name: translocation of peptides or proteins into host cell cytoplasm
namespace: biological_process
def: "The directed movement of peptides or proteins produced by a symbiont organism to a location within the host cell cytoplasm." [MITRE:tk]
synonym: "translocation of symbiont peptides or proteins into host cell cytoplasm" EXACT []
synonym: "transport of peptides or proteins into host cell cytoplasm" EXACT []
is_a: GO:0042000 ! translocation of peptides or proteins into host

[Term]
id: GO:0044056
name: obsolete modulation by symbiont of host digestive system process
namespace: biological_process
def: "OBSOLETE. The alteration by a symbiont organism of the functioning of a digestive system process, a physical, chemical, or biochemical process carried out by the host organism to break down ingested nutrients into components that may be easily absorbed and directed into metabolism." [MITRE:tk]
comment: This term was obsoleted because it is not sufficiently precise.
synonym: "regulation by symbiont of host digestive system process" EXACT []
is_obsolete: true

[Term]
id: GO:0044057
name: regulation of system process
namespace: biological_process
def: "Any process that modulates the frequency, rate or extent of a system process, a multicellular organismal process carried out by any of the organs or tissues in an organ system." [GOC:jl]
is_a: GO:0051239 ! regulation of multicellular organismal process
relationship: regulates GO:0003008 ! system process

[Term]
id: GO:0044058
name: regulation of digestive system process
namespace: biological_process
def: "Any process that modulates the frequency, rate or extent of a digestive system process, a physical, chemical, or biochemical process carried out by living organisms to break down ingested nutrients into components that may be easily absorbed and directed into metabolism." [GOC:jl]
is_a: GO:0044057 ! regulation of system process
relationship: regulates GO:0022600 ! digestive system process

[Term]
id: GO:0044059
name: obsolete modulation by symbiont of host endocrine process
namespace: biological_process
def: "OBSOLETE. The alteration by a symbiont organism of the functioning of a endocrine process, any of the hormonal, neural, and secretory processes that release products into the blood or lymph, in the host organism." [MITRE:tk]
comment: This term was obsoleted because it is not sufficiently precise.
synonym: "regulation by symbiont of host endocrine process" EXACT []
is_obsolete: true

[Term]
id: GO:0044060
name: regulation of endocrine process
namespace: biological_process
def: "Any process that modulates the frequency, rate or extent of an endocrine process, a process involving the secretion of or response to endocrine hormones. An endocrine hormone is a hormone released into the circulatory system." [GOC:jl]
synonym: "regulation of endocrine system process" EXACT []
is_a: GO:0044057 ! regulation of system process
relationship: regulates GO:0050886 ! endocrine process

[Term]
id: GO:0044061
name: obsolete modulation by symbiont of host excretion
namespace: biological_process
def: "OBSOLETE. The alteration by a symbiont organism of the functioning of excretion, the elimination by the host organism of the waste products that arise as a result of metabolic activity." [MITRE:tk]
comment: This term was obsoleted because there is no evidence that this process exists.
synonym: "regulation by symbiont of host excretion" EXACT []
is_obsolete: true

[Term]
id: GO:0044062
name: regulation of excretion
namespace: biological_process
def: "Any process that modulates the frequency, rate, or extent of excretion, the elimination by an organism of the waste products that arise as a result of metabolic activity." [GOC:jl]
is_a: GO:0044057 ! regulation of system process
is_a: GO:0051046 ! regulation of secretion
relationship: regulates GO:0007588 ! excretion

[Term]
id: GO:0044063
name: obsolete modulation by symbiont of host nervous system process
namespace: biological_process
def: "OBSOLETE. The alteration by a symbiont organism of the functioning of a host neurophysiological process, an organ system process carried out by any of the organs or tissues of neurological system." [MITRE:tk]
comment: This term was obsoleted because it is not sufficiently precise.
synonym: "modulation by symbiont of host neurological system process" EXACT []
synonym: "regulation by symbiont of host neurological system process" EXACT []
is_obsolete: true

[Term]
id: GO:0044064
name: obsolete modulation by symbiont of host respiratory system process
namespace: biological_process
def: "OBSOLETE. The alteration by a symbiont organism of the functioning of a respiratory system process, an organ system process carried out by any of the organs or tissues of the respiratory system." [MITRE:tk]
comment: This term was obsoleted because it is not sufficiently precise.
synonym: "regulation by symbiont of host respiratory system process" EXACT []
is_obsolete: true

[Term]
id: GO:0044065
name: regulation of respiratory system process
namespace: biological_process
def: "Any process that modulates the frequency, rate or extent of a respiratory system process, an organ system process carried out by any of the organs or tissues of the respiratory system." [GOC:jl]
is_a: GO:0043576 ! regulation of respiratory gaseous exchange
is_a: GO:0044057 ! regulation of system process
relationship: regulates GO:0003016 ! respiratory system process

[Term]
id: GO:0044066
name: symbiont-mediated disruption of host cell nucleus
namespace: biological_process
def: "The process in which an organism effects a change that impairs the structure or function of the host cell nucleus." [MITRE:tk]
synonym: "disruption by symbiont of host cell nucleus" EXACT []
synonym: "modification by symbiont of host cell nucleus" RELATED []
synonym: "modification by symbiont of host nucleus" EXACT []
synonym: "modification of host cell nucleus by symbiont" EXACT []
synonym: "modification of host nucleus by symbiont" EXACT []
is_a: GO:0052008 ! symbiont-mediated disruption of host cellular anatomical structure

[Term]
id: GO:0044067
name: symbiont-mediated perturbation of host cell-cell junction
namespace: biological_process
def: "The process in which an organism effects a change that impairs the structure or temporarily subverts the host intercellular junction. Intercellular junction include tight junctions and adherens junctions." [PMID:16102958]
synonym: "disruption of host cell-cell junction" BROAD []
synonym: "modification by symbiont of host cell-cell junction" EXACT []
synonym: "modification by symbiont of host intercellular junctions" EXACT []
synonym: "modification of host cell-cell junction" RELATED []
synonym: "modification of host intercellular junctions by symbiont" EXACT []
synonym: "symbiont-mediated disruption of host cell-cell junction" RELATED []
is_a: GO:0052008 ! symbiont-mediated disruption of host cellular anatomical structure

[Term]
id: GO:0044068
name: symbiont-mediated perturbation of host cellular process
namespace: biological_process
def: "A process in which a symbiont alters or subverts a cellular biological process in its host organism. The host is defined as the larger of the organisms involved in a symbiotic interaction." [MITRE:tk]
synonym: "modulation by symbiont of host cellular process" EXACT []
synonym: "modulation of host cellular process by symbiont" EXACT []
synonym: "regulation by symbiont of host cellular process" EXACT []
synonym: "regulation of host cellular process by symbiont" EXACT []
is_a: GO:0044003 ! symbiont-mediated perturbation of host process

[Term]
id: GO:0044069
name: obsolete modulation by symbiont of host anion transport
namespace: biological_process
def: "OBSOLETE. The process in which a symbiont organism modulates the anion transport, the directed movement of anions, atoms or small molecules with a net negative charge, into, out of or within a cell, or between cells, of its host organism." [MITRE:tk]
comment: This term was obsoleted because there is no evidence that this process exists.
synonym: "modification of host anion transport by symbiont" EXACT []
is_obsolete: true

[Term]
id: GO:0044070
name: regulation of monoatomic anion transport
namespace: biological_process
def: "Any process that modulates the frequency, rate or extent of the directed movement of anions, atoms or small molecules with a net negative charge into, out of or within a cell, or between cells, by means of some agent such as a transporter or pore." [GOC:jl]
synonym: "regulation of anion transport" BROAD []
is_a: GO:0043269 ! regulation of monoatomic ion transport
relationship: regulates GO:0006820 ! monoatomic anion transport

[Term]
id: GO:0044071
name: symbiont-mediated perturbation of host cell cycle progression
namespace: biological_process
def: "A process in which a symbiont interferes with the normal progression through the host cell cycle. The host is defined as the larger of the organisms involved in a symbiotic interaction." [MITRE:tk]
synonym: "modification by symbiont of host cell cycle" EXACT []
synonym: "modulation by symbiont of host cell cycle" EXACT []
synonym: "modulation of host cell cycle by symbiont" EXACT []
synonym: "perturbation of host cell cycle progression" EXACT []
synonym: "regulation by symbiont of host cell cycle" EXACT []
xref: VZ:1636
is_a: GO:0044068 ! symbiont-mediated perturbation of host cellular process

[Term]
id: GO:0044072
name: obsolete symbiont-mediated suppression of host cell cycle progression
namespace: biological_process
def: "OBSOLETE. A process in which a symbiont interferes with, inhibits or stops progression through the host cell cycle." [PMID:10946289, PMID:19308257]
comment: This term was obsoleted because it is an unnecessary grouping class.
synonym: "cell cycle arrest in host" RELATED []
synonym: "negative regulation by symbiont of host cell cycle" RELATED []
synonym: "suppression of host cell cycle progression" EXACT []
is_obsolete: true
consider: GO:0044071

[Term]
id: GO:0044073
name: obsolete modulation by symbiont of host translation
namespace: biological_process
def: "OBSOLETE. The process in which a symbiont organism effects a change in translation, the chemical reactions and pathways resulting in the formation of a protein, in its host organism." [MITRE:tk]
comment: This term was obsoleted because it represents the same process as symbiont-mediated perturbation of host translation ; GO0019057.
synonym: "modification by symbiont of host translation" EXACT []
synonym: "modulation of host translation by symbiont" EXACT []
synonym: "regulation by symbiont of host translation" EXACT []
is_obsolete: true
replaced_by: GO:0019057

[Term]
id: GO:0044074
name: obsolete negative regulation by symbiont of host translation
namespace: biological_process
def: "OBSOLETE. The process in which a symbiont organism stops, prevents, or reduces the frequency, rate or extent of translation, the chemical reactions and pathways resulting in the formation of a protein, in its host organism." [MITRE:tk]
comment: This term was obsoleted because it represents the same process as symbiont-mediated suppression of host translation ; GO:0039604.
synonym: "negative regulation of host translation by symbiont" EXACT []
is_obsolete: true
replaced_by: GO:0039604

[Term]
id: GO:0044075
name: symbiont-mediated perturbation of host vacuole organization
namespace: biological_process
def: "A process in which a symbiont alters or subverts vacuole organization in its host organism. The host is defined as the larger of the organisms involved in a symbiotic interaction." [PMID:25139904]
synonym: "modulation by symbiont of host vacuole biogenesis" RELATED [GOC:mah]
synonym: "modulation by symbiont of host vacuole organisation" EXACT [GOC:mah]
synonym: "modulation by symbiont of host vacuole organization" EXACT []
synonym: "modulation of host vacuole organization by symbiont" EXACT [GOC:mah]
synonym: "regulation by symbiont of host vacuole organization" EXACT [GOC:mah]
is_a: GO:0044068 ! symbiont-mediated perturbation of host cellular process

[Term]
id: GO:0044076
name: obsolete positive regulation by symbiont of host vacuole organization
namespace: biological_process
def: "OBSOLETE. The process in which a symbiont organism activates or increases the frequency, rate or extent of vacuole organization in its host organism." [MITRE:tk]
comment: This term was obsoleted because this process is not known to exist.
synonym: "positive regulation by symbiont of host vacuole biogenesis" RELATED [GOC:mah]
synonym: "positive regulation by symbiont of host vacuole organisation" EXACT [GOC:mah]
synonym: "positive regulation of host vacuole organization by symbiont" EXACT []
is_obsolete: true

[Term]
id: GO:0044077
name: symbiont-mediated perturbation of host receptor-mediated endocytosis
namespace: biological_process
def: "A process in which a symbiont initiates, promotes, or enhances host receptor-mediated endocytosis, the uptake of external materials by cells, utilizing receptors to ensure specificity of transport. The host is defined as the larger of the organisms involved in a symbiotic interaction." [MITRE:tk]
synonym: "modulation by symbiont of host receptor-mediated endocytosis" EXACT []
synonym: "modulation of host receptor-mediated endocytosis by symbiont" EXACT []
synonym: "regulation by symbiont of host receptor-mediated endocytosis" EXACT []
is_a: GO:1990215 ! symbiont-mediated perturbation of host vesicle-mediated transport

[Term]
id: GO:0044078
name: obsolete positive regulation by symbiont of host receptor-mediated endocytosis
namespace: biological_process
def: "OBSOLETE. Any process in which a symbiont organism activates or increases the frequency, rate or extent of receptor mediated endocytosis, the uptake of external materials by cells, utilizing receptors to ensure specificity of transport, in its host organism." [MITRE:tk]
comment: This term was obsoleted because there is no evidence that this process exists.
synonym: "positive regulation of host receptor-mediated endocytosis by symbiont" EXACT []
is_obsolete: true

[Term]
id: GO:0044079
name: symbiont-mediated perturbation of host neurotransmitter secretion
namespace: biological_process
def: "A process in which a symbiont alters or subverts the regulated release of a neurotransmitter from a cell in its host organism." [MITRE:tk]
synonym: "modification by symbiont of host neurotransmitter secretion" EXACT []
synonym: "modulation by symbiont of host neurotransmitter secretion" EXACT []
synonym: "modulation of host neurotransmitter secretion by symbiont" EXACT []
synonym: "regulation by symbiont of host neurotransmitter secretion" EXACT []
is_a: GO:0044068 ! symbiont-mediated perturbation of host cellular process

[Term]
id: GO:0044080
name: obsolete symbiont-mediated perturbation of host cGMP-mediated signal transduction
namespace: biological_process
def: "OBSOLETE. A process in which a symbiont alters or subverts a cGMP-mediated signal transduction pathway in its host organism. The host is defined as the larger of the organisms involved in a symbiotic interaction." [MITRE:tk]
comment: This term was obsoleted because it was not clearly defined: the pathway perturbed is not clearly defined.
synonym: "modulation by symbiont of host cGMP-mediated signal transduction" EXACT []
synonym: "modulation by symbiont of host cGMP-mediated signal transduction pathway" EXACT []
synonym: "modulation by symbiont of host cGMP-mediated signaling" EXACT []
synonym: "modulation by symbiont of host cGMP-mediated signalling" EXACT []
synonym: "modulation of host cGMP-mediated signal transduction by symbiont" EXACT []
synonym: "perturbation of host cGMP-mediated signal transduction" EXACT []
synonym: "regulation by symbiont of host cGMP-mediated signal transduction" EXACT []
is_obsolete: true
consider: GO:0141074

[Term]
id: GO:0044081
name: obsolete symbiont-mediated suppression of host nitric oxide-mediated signaling
namespace: biological_process
def: "OBSOLETE. A process in which a virus interferes with, inhibits or disrupts a nitric oxide mediated signal transduction in its host organism. The host is defined as the larger of the organisms involved in a symbiotic interaction." [MITRE:tk, PMID:23167250, PMID:29089430]
comment: This term was obsoleted because there is no evidence that this process exists; ie that a symbiont directly interferes with a host's notric oxide-mediated signaling pathway.
synonym: "disruption of host nitric oxide-mediated signaling" EXACT []
synonym: "modulation by symbiont of host nitric oxide mediated signal transduction" EXACT []
synonym: "modulation of host nitric oxide-mediated signal transduction by symbiont" EXACT []
synonym: "modulation of host nitric oxide-mediated signaling by symbiont" EXACT []
synonym: "modulation of host nitric oxide-mediated signalling by symbiont" EXACT []
synonym: "regulation by symbiont of host nitric oxide-mediated signal transduction" BROAD []
synonym: "suppression of host nitric oxide-mediated signaling" EXACT []
is_obsolete: true

[Term]
id: GO:0044082
name: symbiont-mediated perturbation of host small GTPase-mediated signal transduction
namespace: biological_process
def: "A process in which a symbiont alters or subverts a small GTPase-mediated signal transduction pathway in its host organism. The host is defined as the larger of the organisms involved in a symbiotic interaction." [MITRE:tk]
synonym: "modulation by symbiont of host small GTPase mediated signal transduction" EXACT []
synonym: "modulation of host small GTPase mediated signal transduction by symbiont" EXACT []
synonym: "perturbation of host small GTPase mediated signal transduction" EXACT []
synonym: "regulation by symbiont of host small GTPase mediated signal transduction" EXACT []
is_a: GO:0051056 ! regulation of small GTPase mediated signal transduction
is_a: GO:0052027 ! symbiont-mediated perturbation of host signal transduction pathway

[Term]
id: GO:0044083
name: symbiont-mediated perturbation of host Rho small GTPase signal transduction
namespace: biological_process
def: "A process in which a symbiont alters a Rho protein family-mediated signal transduction pathway in its host organism. The host is defined as the larger of the organisms involved in a symbiotic interaction." [PMID:15694861, PMID:17689917, PMID:30201700]
synonym: "modulation by symbiont of host Rho protein mediated signal transduction" EXACT []
synonym: "modulation by symbiont of host Rho protein signal transduction" EXACT []
synonym: "modulation by symbiont of host Rho protein-mediated signal transduction" EXACT []
synonym: "modulation of host Rho protein signal transduction by symbiont" EXACT []
synonym: "modulation of host Rho protein signaling by symbiont" EXACT []
synonym: "modulation of host Rho protein signalling by symbiont" EXACT []
synonym: "perturbation of host Rho protein signal transduction" EXACT []
synonym: "regulation by symbiont of host Rho protein signal transduction" EXACT []
synonym: "symbiont-mediated perturbation of host Rho protein signal transduction" EXACT []
is_a: GO:0044082 ! symbiont-mediated perturbation of host small GTPase-mediated signal transduction

[Term]
id: GO:0044084
name: host cell membrane pore complex
namespace: cellular_component
def: "Any small opening in a host cell membrane that allows the passage of gases and/or liquids, composed of host proteins." [MITRE:tk]
synonym: "pore complex in host cell membrane" EXACT []
is_a: GO:0033643 ! host cell part
relationship: part_of GO:0033644 ! host cell membrane

[Term]
id: GO:0044085
name: cellular component biogenesis
namespace: biological_process
alt_id: GO:0071843
def: "A process that results in the biosynthesis of constituent macromolecules, assembly, and arrangement of constituent parts of a cellular component. Includes biosynthesis of constituent macromolecules, and those macromolecular modifications that are involved in synthesis or assembly of the cellular component." [GOC:jl, GOC:mah]
subset: gocheck_do_not_annotate
subset: goslim_pir
synonym: "cellular component biogenesis at cellular level" EXACT []
is_a: GO:0071840 ! cellular component organization or biogenesis

[Term]
id: GO:0044087
name: regulation of cellular component biogenesis
namespace: biological_process
def: "Any process that modulates the frequency, rate or extent of cellular component biogenesis, a process that results in the biosynthesis of constituent macromolecules, assembly, and arrangement of constituent parts of a cellular component." [GOC:jl]
subset: gocheck_do_not_annotate
is_a: GO:0050794 ! regulation of cellular process
relationship: regulates GO:0044085 ! cellular component biogenesis

[Term]
id: GO:0044088
name: regulation of vacuole organization
namespace: biological_process
def: "Any process that modulates the frequency, rate or extent of a process involved in the formation, arrangement of constituent parts, or disassembly of a vacuole." [GOC:jl, GOC:mah]
synonym: "regulation of vacuole biogenesis" RELATED [GOC:mah]
synonym: "regulation of vacuole organisation" EXACT [GOC:mah]
is_a: GO:0033043 ! regulation of organelle organization
relationship: regulates GO:0007033 ! vacuole organization

[Term]
id: GO:0044089
name: positive regulation of cellular component biogenesis
namespace: biological_process
def: "Any process that activates or increases the frequency, rate or extent of cellular component biogenesis, a process that results in the biosynthesis of constituent macromolecules, assembly, and arrangement of constituent parts of a cellular component." [GOC:jl]
is_a: GO:0044087 ! regulation of cellular component biogenesis
is_a: GO:0048522 ! positive regulation of cellular process
relationship: positively_regulates GO:0044085 ! cellular component biogenesis

[Term]
id: GO:0044090
name: positive regulation of vacuole organization
namespace: biological_process
def: "Any process that activates or increases the frequency, rate or extent of a process involved in the formation, arrangement of constituent parts, or disassembly of a vacuole." [GOC:jl, GOC:mah]
synonym: "positive regulation of vacuole biogenesis" RELATED [GOC:mah]
synonym: "positive regulation of vacuole organisation" EXACT [GOC:mah]
is_a: GO:0010638 ! positive regulation of organelle organization
is_a: GO:0044088 ! regulation of vacuole organization
relationship: positively_regulates GO:0007033 ! vacuole organization

[Term]
id: GO:0044091
name: membrane biogenesis
namespace: biological_process
def: "A cellular process that results in the biosynthesis of constituent macromolecules, assembly, and arrangement of constituent parts of a membrane." [GOC:jl]
is_a: GO:0044085 ! cellular component biogenesis

[Term]
id: GO:0044092
name: negative regulation of molecular function
namespace: biological_process
def: "Any process that stops or reduces the rate or extent of a molecular function, an elemental biological activity occurring at the molecular level, such as catalysis or binding." [GO:jl]
subset: gocheck_do_not_annotate
is_a: GO:0065009 ! regulation of molecular function

[Term]
id: GO:0044093
name: positive regulation of molecular function
namespace: biological_process
def: "Any process that activates or increases the rate or extent of a molecular function, an elemental biological activity occurring at the molecular level, such as catalysis or binding." [GO:jl]
subset: gocheck_obsoletion_candidate
is_a: GO:0065009 ! regulation of molecular function

[Term]
id: GO:0044094
name: host cell nuclear part
namespace: cellular_component
def: "Any constituent part of a host cell's nucleus, a membrane-bounded organelle of eukaryotic cells in which chromosomes are housed and replicated. The host is the larger of the organisms involved in a symbiotic interaction." [GOC:ecd]
comment: Note that this term is in the subset of terms that should not be used for direct gene product annotation. Instead, select a child term or, if no appropriate child term exists, please request a new term. Direct annotations to this term may be amended during annotation QC.
subset: gocheck_do_not_annotate
is_a: GO:0033646 ! host intracellular part
relationship: part_of GO:0042025 ! host cell nucleus

[Term]
id: GO:0044095
name: host cell nucleoplasm
namespace: cellular_component
def: "That part of a host cell's nuclear content other than the chromosomes or the nucleolus. The host is the larger of the organisms involved in a symbiotic interaction." [GOC:ecd]
is_a: GO:0044094 ! host cell nuclear part

[Term]
id: GO:0044096
name: type IV pilus
namespace: cellular_component
def: "A short filamentous structure on the surface of a bacterial cell distinguished from other pili by post-translational N-methylation of the pilin monomers." [GOC:pamgo_curators, PMID:28496159]
synonym: "TFP" EXACT []
synonym: "type 4 pilus" EXACT []
synonym: "type IV fimbriae" EXACT []
is_a: GO:0009289 ! pilus

[Term]
id: GO:0044097
name: secretion by the type IV secretion system
namespace: biological_process
def: "The controlled release of proteins or DNA by a cell, via the type IV secretion system." [GOC:pamgo_curators]
synonym: "secretion via the type IV secretion system" EXACT []
is_a: GO:0032940 ! secretion by cell

[Term]
id: GO:0044098
name: DNA secretion by the type IV secretion system
namespace: biological_process
def: "The controlled release of DNA by a cell, via the type IV secretion system." [GOC:pamgo_curators]
synonym: "DNA secretion via the type IV secretion system" EXACT []
is_a: GO:0044097 ! secretion by the type IV secretion system

[Term]
id: GO:0044099
name: polar tube
namespace: cellular_component
def: "A highly specialized structure unique to microsporidia that is required for host cell invasion. In the spore, the polar tube is connected at the anterior end, and then coils around the sporoplasm. Upon appropriate environmental stimulation, the polar tube rapidly discharges out of the spore, pierces a cell membrane and serves as a conduit for sporoplasm passage into the new host cell." [GOC:mf, PMID:12076771, PMID:9723921]
is_a: GO:0110165 ! cellular anatomical structure

[Term]
id: GO:0044100
name: sporoplasm
namespace: cellular_component
def: "The complex infective apparatus corresponding to the central mass of cytoplasm within a spore that is injected into a host cell by various parasitic microorganisms." [GOC:mf, PMID:12076771, PMID:16004371, PMID:9723921]
is_a: GO:0005622 ! intracellular anatomical structure

[Term]
id: GO:0044101
name: (3R)-citramalyl-CoA lyase activity
namespace: molecular_function
def: "Catalysis of the reaction: (3R)-citramalyl-CoA = pyruvate + acetyl-CoA." [GOC:jl]
synonym: "Ccl" RELATED []
synonym: "R-citramalyl-CoA lyase activity" EXACT []
xref: EC:4.1.3.46
xref: MetaCyc:RXN-13231
xref: RHEA:38275
is_a: GO:0016833 ! oxo-acid-lyase activity
property_value: skos:exactMatch EC:4.1.3.46
property_value: skos:exactMatch RHEA:38275

[Term]
id: GO:0044102
name: purine deoxyribosyltransferase activity
namespace: molecular_function
def: "Catalysis of deoxyribose exchange between purine deoxyribonucleoside as a donor and purine base as an acceptor." [GOC:jl, PMID:11836245]
synonym: "PTD" RELATED []
synonym: "purine 2'-deoxyribosyltransferase activity" EXACT []
is_a: GO:0016763 ! pentosyltransferase activity

[Term]
id: GO:0044103
name: L-arabinose 1-dehydrogenase (NADP+) activity
namespace: molecular_function
def: "Catalysis of the reaction: L-arabinose + NADP+ = L-arabinono-1,4-lactone + NADPH + H+." [GOC:jl, PMID:16326697]
xref: EC:1.1.1.376
is_a: GO:0016616 ! oxidoreductase activity, acting on the CH-OH group of donors, NAD or NADP as acceptor
property_value: skos:exactMatch EC:1.1.1.376

[Term]
id: GO:0044104
name: 2,5-dioxovalerate dehydrogenase (NAD+) activity
namespace: molecular_function
def: "Catalysis of the reaction: 2,5-dioxopentanoate + NAD+ + H2O = 2-oxoglutarate + NADH + 2 H+." [PMID:16835232, PMID:17202142, RHEA:47152]
synonym: "2,5-dioxopentanoate dehydrogenase (NAD+) activity" EXACT []
synonym: "2,5-dioxopentanoate:NAD+ 5-oxidoreductase activity" EXACT []
xref: MetaCyc:RXN-8775
xref: RHEA:47152
is_a: GO:0004029 ! aldehyde dehydrogenase (NAD+) activity
property_value: skos:exactMatch RHEA:47152

[Term]
id: GO:0044105
name: L-xylulose reductase (NADH) activity
namespace: molecular_function
def: "Catalysis of the reaction: xylitol + NAD+ = L-xylulose + NADH + H+." [PMID:14736891, RHEA:68100]
xref: MetaCyc:RXN-11825
xref: RHEA:68100
is_a: GO:0016616 ! oxidoreductase activity, acting on the CH-OH group of donors, NAD or NADP as acceptor
property_value: skos:broadMatch EC:1.1.1.15
property_value: skos:exactMatch RHEA:68100

[Term]
id: GO:0044107
name: obsolete cellular alcohol metabolic process
namespace: biological_process
def: "OBSOLETE. The chemical reactions and pathways involving alcohols, any of a class of compounds containing one or more hydroxyl groups attached to a saturated carbon atom, as carried out by individual cells." [GOC:jl]
comment: This term was obsoleted because it is an unnecessary grouping classes.
is_obsolete: true
replaced_by: GO:0006066

[Term]
id: GO:0044108
name: obsolete cellular alcohol biosynthetic process
namespace: biological_process
def: "OBSOLETE. The chemical reactions and pathways resulting in the formation of alcohols, any of a class of compounds containing one or more hydroxyl groups attached to a saturated carbon atom, carried out at the level of an individual cell." [GOC:jl]
comment: This term was obsoleted because it is an unnecessary grouping classes.
is_obsolete: true
replaced_by: GO:0046165

[Term]
id: GO:0044109
name: obsolete cellular alcohol catabolic process
namespace: biological_process
def: "OBSOLETE. The chemical reactions and pathways resulting in the breakdown of alcohols, any of a class of compounds containing one or more hydroxyl groups attached to a saturated carbon atom, occurring at the level of the individual cell." [GOC:jl]
comment: This term was obsoleted because it is an unnecessary grouping classes.
is_obsolete: true
replaced_by: GO:0046164

[Term]
id: GO:0044110
name: obsolete growth involved in symbiotic interaction
namespace: biological_process
alt_id: GO:0044153
def: "OBSOLETE. The increase in size or mass of an organism occurring when the organism is in a symbiotic interaction." [GO:jl, GOC:pamgo_curators]
comment: This term has been obsoleted because it represents an assay for viability, not a real biological process.
synonym: "growth during symbiotic interaction" RELATED [GOC:dph]
synonym: "growth on or near surface of other organism during symbiotic interaction" RELATED [GOC:tb]
synonym: "growth on or near surface of other organism involved in symbiotic interaction" RELATED []
is_obsolete: true

[Term]
id: GO:0044111
name: formation of structure involved in a symbiotic process
namespace: biological_process
alt_id: GO:0044115
alt_id: GO:0044152
def: "The progression of an organism from an initial condition to a later condition, occurring when the organism is in a symbiotic interaction." [GO:jl, GOC:pamgo_curators]
synonym: "development during symbiotic interaction" RELATED [GOC:dph]
synonym: "development involved in symbiotic interaction" RELATED []
synonym: "development of symbiont during interaction with host" RELATED [GOC:dph]
synonym: "development of symbiont involved in interaction with host" RELATED []
synonym: "development on or near surface of other organism during symbiotic interaction" RELATED [GOC:dph]
synonym: "development on or near surface of other organism involved in symbiotic interaction" NARROW []
is_a: GO:0044419 ! biological process involved in interspecies interaction between organisms

[Term]
id: GO:0044113
name: obsolete development in other organism involved in symbiotic interaction
namespace: biological_process
def: "OBSOLETE. The progression of an organism from an initial condition to a later condition, occurring within the cells or tissues of a second organism, where the two organisms are in a symbiotic interaction. This may (but not necessarily) include a filamentous growth form, and also can include secretion of proteases and lipases to break down the tissue of the second organism." [GO:jl, GOC:cc]
comment: This term was obsoleted because it represents both a process and a location.
synonym: "development in other organism during symbiotic interaction" RELATED [GOC:dph]
is_obsolete: true

[Term]
id: GO:0044114
name: development of symbiont in host
namespace: biological_process
alt_id: GO:0044122
alt_id: GO:0044124
def: "The progression of an organism from an initial condition to a later condition, occurring within the cells or tissues of the host organism. This may (but not necessarily) include a filamentous growth form, and also can include secretion of proteases and lipases to break down host tissue. The host is defined as the larger of the organisms involved in a symbiotic interaction." [GOC:jl, GOC:pamgo_curators]
comment: This term partially replaces the obsolete term 'growth or development of symbiont in host ; GO:0044412'. See also 'biological process involved in interaction with host ; GO:0051701.
synonym: "development of symbiont in host intercellular space" NARROW []
synonym: "development of symbiont in host vascular tissue" NARROW []
is_a: GO:0044111 ! formation of structure involved in a symbiotic process

[Term]
id: GO:0044118
name: obsolete development of symbiont in host cell
namespace: biological_process
def: "OBSOLETE. The progression of the symbiont from an initial condition to a later condition, occurring in its host's cell. The host is defined as the larger of the organisms involved in a symbiotic interaction." [GOC:jl, GOC:pamgo_curators]
comment: This term was obsoleted because it represents both a process and a location.
is_obsolete: true

[Term]
id: GO:0044120
name: obsolete development of symbiont in host vacuole
namespace: biological_process
def: "OBSOLETE. The progression of the symbiont from an initial condition to a later condition, occurring in a host vacuole. The host is defined as the larger of the organisms involved in a symbiotic interaction." [GOC:jl, GOC:pamgo_curators]
comment: This term was obsoleted because it represents both a process and a location.
synonym: "development of symbiont in host organelle" BROAD []
is_obsolete: true

[Term]
id: GO:0044126
name: obsolete regulation of growth of symbiont in host
namespace: biological_process
def: "OBSOLETE. Any process in which the symbiont regulates the increase in its size or mass within the cells or tissues of the host organism. This may (but not necessarily) include a filamentous growth form, and also can include secretion of proteases and lipases to break down. The host is defined as the larger of the organisms involved in the symbiotic interaction." [GOC:jl, GOC:pamgo_curators]
comment: This term was obsoleted because it was partially redundant with other terms and its usage has been inconsistent.
is_obsolete: true

[Term]
id: GO:0044127
name: regulation of development of symbiont in host
namespace: biological_process
def: "Any process in which the symbiont regulates its progression from an initial condition to a later condition, within the cells or tissues of the host organism. This may (but not necessarily) include a filamentous growth form, and also can include secretion of proteases and lipases to break down. The host is defined as the larger of the organisms involved in the symbiotic interaction." [GOC:jl, GOC:pamgo_curators]
comment: This term partially replaces the obsolete term 'regulation of growth or development of symbiont in host ; GO:0033665'. See also 'regulation of growth of symbiont in host ; GO:0044126'.
is_a: GO:0044145 ! modulation of formation of structure involved in a symbiotic process
relationship: regulates GO:0044114 ! development of symbiont in host

[Term]
id: GO:0044128
name: obsolete positive regulation of growth of symbiont in host
namespace: biological_process
def: "OBSOLETE. Any process in which the symbiont activates, maintains or increases its size or mass within the cells or tissues of the host organism. The host is defined as the larger of the organisms involved in the symbiotic interaction." [GOC:jl, GOC:pamgo_curators]
comment: This term was obsoleted because it was partially redundant with other terms and its usage has been inconsistent.
is_obsolete: true

[Term]
id: GO:0044129
name: positive regulation of development of symbiont in host
namespace: biological_process
def: "Any process in which the symbiont activates or maintains its progression from an initial condition to a later condition, within the cells or tissues of the host organism. The host is defined as the larger of the organisms involved in the symbiotic interaction." [GOC:jl, GOC:pamgo_curators]
comment: This term partially replaces the obsolete term 'positive regulation of growth or development of symbiont in host ; GO:0033666'. See also 'positive regulation of growth of symbiont in host ; GO:0044128'.
is_a: GO:0044127 ! regulation of development of symbiont in host
is_a: GO:0048518 ! positive regulation of biological process
relationship: positively_regulates GO:0044114 ! development of symbiont in host

[Term]
id: GO:0044130
name: obsolete negative regulation of growth of symbiont in host
namespace: biological_process
def: "OBSOLETE. Any process in which the symbiont stops, prevents or reduces its increase in size or mass within the cells or tissues of the host organism. The host is defined as the larger of the organisms involved in the symbiotic interaction." [GOC:jl, GOC:pamgo_curators]
comment: This term was obsoleted because it was partially redundant with other terms and its usage has been inconsistent.
is_obsolete: true

[Term]
id: GO:0044131
name: obsolete negative regulation of development of symbiont in host
namespace: biological_process
def: "OBSOLETE. Any process in which the symbiont stops, prevents or reduces its progression from an initial condition to a later condition, within the cells or tissues of the host organism. The host is defined as the larger of the organisms involved in the symbiotic interaction." [GOC:jl, GOC:pamgo_curators]
comment: This term was obsoleted because it is not clear whether it represents a host or a symbiont process.
is_obsolete: true

[Term]
id: GO:0044132
name: obsolete development of symbiont on or near host
namespace: biological_process
def: "OBSOLETE. The progression of a symbiont from an initial condition to a later condition, within the cells or tissues of its host organism." [GOC:jl, GOC:pamgo_curators]
comment: The reason for obsoletion is this term represents both a process and a component.
is_obsolete: true

[Term]
id: GO:0044133
name: obsolete growth of symbiont on or near host
namespace: biological_process
def: "OBSOLETE. The increase in size or mass of a symbiont within the cells or tissues of its host organism." [GOC:jl, GOC:pamgo_curators]
comment: This term was obsoleted because it represented both a process and a location.
is_obsolete: true

[Term]
id: GO:0044134
name: obsolete development of symbiont on or near host phyllosphere
namespace: biological_process
def: "OBSOLETE. The progression of the symbiont from an initial condition to a later condition, occurring on or near its host phyllosphere. The host phyllosphere is defined as total above-ground surfaces of a plant as a habitat for symbiont. The host is defined as the larger of the organisms involved in a symbiotic interaction." [GOC:jl, GOC:pamgo_curators]
comment: The reason for obsoletion is this term represents both a process and a component.
is_obsolete: true

[Term]
id: GO:0044135
name: obsolete growth of symbiont on or near host phyllosphere
namespace: biological_process
def: "OBSOLETE. The increase in size or mass of symbiont occurring on or near its host phyllosphere. The host phyllosphere is defined as total above-ground surfaces of a plant as a habitat for symbiont. The host is defined as the larger of the organisms involved in a symbiotic interaction." [GOC:jl, GOC:pamgo_curators]
is_obsolete: true

[Term]
id: GO:0044136
name: obsolete development of symbiont on or near host rhizosphere
namespace: biological_process
def: "OBSOLETE. The progression of the symbiont from an initial condition to a later condition, occurring on or near its host rhizosphere. The host rhizosphere is defined as total below-ground surfaces of a plant as a habitat for its symbiont. The host is defined as the larger of the organisms involved in a symbiotic interaction." [GOC:jl, GOC:pamgo_curators]
comment: The reason for obsoletion is that this term represents both a process and a component
is_obsolete: true

[Term]
id: GO:0044137
name: obsolete growth of symbiont on or near host rhizosphere
namespace: biological_process
def: "OBSOLETE. The increase in size or mass of symbiont occurring on or near its host rhizosphere. The host rhizosphere is defined as total below-ground surfaces of a plant as a habitat for its symbiont. The host is defined as the larger of the organisms involved in a symbiotic interaction." [GOC:jl, GOC:pamgo_curators]
comment: This term was obsoleted because it represents both a process and a location.
is_obsolete: true

[Term]
id: GO:0044138
name: obsolete modulation of development of symbiont on or near host
namespace: biological_process
def: "OBSOLETE. Any process in which the symbiont regulates its progression from an initial condition to a later condition, on or near the cells or tissues of the host organism." [GOC:jl, GOC:pamgo_curators]
comment: The reason for obsoletion is this term represents both a process and a component.
is_obsolete: true

[Term]
id: GO:0044139
name: obsolete modulation of growth of symbiont on or near host
namespace: biological_process
def: "OBSOLETE. Any process in which the symbiont regulates the increase in its size or mass on or near the cells or tissues of the host organism." [GOC:jl, GOC:pamgo_curators]
comment: This term was obsoleted because it was partially redundant with other terms and its usage has been inconsistent.
is_obsolete: true

[Term]
id: GO:0044140
name: obsolete negative regulation of growth of symbiont on or near host surface
namespace: biological_process
def: "OBSOLETE. Any process that stops, prevents, or reduces the frequency, rate or extent of the increase in the symbiont's size or mass on or near the cells or tissues of the host organism." [GOC:jl, GOC:pamgo_curators]
comment: This term was obsoleted because it was partially redundant with other terms and its usage has been inconsistent.
is_obsolete: true

[Term]
id: GO:0044141
name: obsolete negative regulation of development of symbiont on or near host surface
namespace: biological_process
def: "OBSOLETE. Any process that stops, prevents, or reduces the frequency, rate or extent of the symbiont's progression from an initial condition to a later condition, on or near the cells or tissues of the host organism." [GOC:jl, GOC:pamgo_curators]
comment: The reason for obsoletion is this term represents both a process and a component.
is_obsolete: true

[Term]
id: GO:0044142
name: obsolete positive regulation of growth of symbiont on or near host surface
namespace: biological_process
def: "OBSOLETE. Any process that activates or increases the frequency, rate or extent of the symbiont's increase in size or mass on or near the cells or tissues of the host organism." [GOC:jl, GOC:pamgo_curators]
comment: This term was obsoleted because it was partially redundant with other terms and its usage has been inconsistent.
is_obsolete: true

[Term]
id: GO:0044143
name: obsolete positive regulation of development of symbiont on or near host surface
namespace: biological_process
def: "OBSOLETE. Any process that activates or increases the frequency, rate or extent of the symbiont's progression from an initial condition to a later condition, on or near the cells or tissues of the host organism." [GOC:jl, GOC:pamgo_curators]
comment: The reason for obsoletion is this term represents both a process and a component.
is_obsolete: true

[Term]
id: GO:0044144
name: obsolete modulation of growth of symbiont involved in interaction with host
namespace: biological_process
def: "OBSOLETE. Any process that modulates the frequency, rate or extent of the increase in size or mass of an organism occurring in, on or near the exterior of its host organism." [GOC:jl, GOC:pamgo_curators]
comment: This term was obsoleted because it was partially redundant with other terms and its usage has been inconsistent.
synonym: "modulation of growth of symbiont during interaction with host" RELATED [GOC:tb]
is_obsolete: true

[Term]
id: GO:0044145
name: modulation of formation of structure involved in a symbiotic process
namespace: biological_process
def: "Any process that modulates the frequency, rate or extent of the progression of an organism from an initial condition to a later condition, occurring in, on or near the exterior of its host organism." [GOC:jl, GOC:pamgo_curators]
comment: This term partially replaces the obsolete term 'modulation of growth or development of symbiont during interaction with host ; GO:0075338'. See also 'modulation of growth of symbiont during interaction with host ; GO:0044144'.
synonym: "modulation of development of symbiont during interaction with host" RELATED [GOC:dph]
synonym: "modulation of development of symbiont involved in interaction with host" RELATED []
is_a: GO:0050789 ! regulation of biological process
relationship: regulates GO:0044111 ! formation of structure involved in a symbiotic process

[Term]
id: GO:0044146
name: obsolete negative regulation of growth of symbiont involved in interaction with host
namespace: biological_process
def: "OBSOLETE. Any process that stops, prevents, or reduces the frequency, rate or extent of the increase in size or mass of an organism occurring in, on or near the exterior of its host organism." [GOC:jl, GOC:pamgo_curators]
comment: This term was obsoleted because it was partially redundant with other terms and its usage has been inconsistent.
synonym: "negative regulation of growth of symbiont during interaction with host" RELATED [GOC:tb]
is_obsolete: true

[Term]
id: GO:0044147
name: obsolete negative regulation of formation of structure involved in a symbiotic process
namespace: biological_process
def: "OBSOLETE. Any process that stops, prevents, or reduces the frequency, rate or extent of the progression of an organism from an initial condition to a later condition, occurring in, on or near the exterior of its host organism." [GOC:jl, GOC:pamgo_curators]
comment: This term was obsoleted because it is a pre-composed term that should be captured as a GO-CAM model.
synonym: "negative regulation of development of symbiont during interaction with host" RELATED [GOC:dph]
synonym: "negative regulation of development of symbiont involved in interaction with host" RELATED []
is_obsolete: true

[Term]
id: GO:0044148
name: obsolete positive regulation of growth of symbiont involved in interaction with host
namespace: biological_process
def: "OBSOLETE. Any process that activates or increases the frequency, rate or extent of the increase in size or mass of an organism occurring in, on or near the exterior of its host organism." [GOC:jl, GOC:pamgo_curators]
comment: This term was obsoleted because it was partially redundant with other terms and its usage has been inconsistent.
synonym: "positive regulation of growth of symbiont during interaction with host" RELATED [GOC:tb]
is_obsolete: true

[Term]
id: GO:0044149
name: obsolete positive regulation of formation of structure involved in a symbiotic process
namespace: biological_process
def: "OBSOLETE. Any process that activates or increases the frequency, rate or extent of the progression of an organism from an initial condition to a later condition, occurring in, on or near the exterior of its host organism." [GOC:jl, GOC:pamgo_curators]
comment: This term was obsoleted because it is a pre-composed term that should be captured as a GO-CAM model.
synonym: "positive regulation of development of symbiont during interaction with host" RELATED [GOC:dph]
synonym: "positive regulation of development of symbiont involved in interaction with host" RELATED []
is_obsolete: true

[Term]
id: GO:0044150
name: obsolete development of host on or near symbiont surface
namespace: biological_process
def: "OBSOLETE. The progression of an organism from an initial condition to a later condition, occurring on or near the exterior of its symbiont organism. The symbiont is defined as the smaller of the organisms involved in a symbiotic interaction." [GOC:cc, GOC:jl]
comment: The reason for obsoletion is this term represents both a process and a component.
synonym: "development of organism on or near symbiont surface" EXACT []
is_obsolete: true

[Term]
id: GO:0044151
name: obsolete growth of host on or near symbiont surface
namespace: biological_process
def: "OBSOLETE. The increase in size or mass of an organism occurring on or near the exterior of its symbiont organism. The symbiont is defined as the smaller of the organisms involved in a symbiotic interaction." [GOC:cc, GOC:jl]
comment: This term was obsoleted because it represents both a process and a location.
synonym: "growth of organism on or near symbiont surface" EXACT []
is_obsolete: true

[Term]
id: GO:0044154
name: obsolete histone H3-K14 acetylation
namespace: biological_process
def: "OBSOLETE. The modification of histone H3 by the addition of an acetyl group to a lysine residue at position 14 of the histone." [GOC:jl, GOC:lb, PMID:17194708]
comment: This term was obsoleted because it represents a molecular function.
synonym: "histone H3 acetylation at K14" EXACT []
synonym: "histone H3K14 acetylation" EXACT []
is_obsolete: true

[Term]
id: GO:0044155
name: host caveola
namespace: cellular_component
def: "A small pit, depression, or invagination, such as any of the minute pits or incuppings of the host cell membrane formed during pinocytosis, that communicates with the outside of a host cell and extends inward, indenting the host cytoplasm and the host cell membrane. Such caveolae may be pinched off to form free vesicles within the host cytoplasm. The host is defined as the larger of the organisms involved in a symbiotic interaction." [GOC:rph]
is_a: GO:0033643 ! host cell part
relationship: part_of GO:0033644 ! host cell membrane

[Term]
id: GO:0044156
name: host cell junction
namespace: cellular_component
def: "A plasma membrane part that forms a specialized region of connection between two host cells or between a host cell and the host extracellular matrix. At a host cell junction, anchoring proteins extend through the host plasma membrane to link cytoskeletal proteins in one cell to cytoskeletal proteins in neighboring cells or to proteins in the extracellular matrix." [GOC:rph]
is_a: GO:0033643 ! host cell part
relationship: part_of GO:0020002 ! host cell plasma membrane

[Term]
id: GO:0044157
name: host cell projection
namespace: cellular_component
def: "A prolongation or process extending from a host cell, e.g. a flagellum or axon." [GOC:rph]
is_a: GO:0033643 ! host cell part

[Term]
id: GO:0044158
name: host cell wall
namespace: cellular_component
def: "The rigid or semi-rigid envelope lying outside the host cell membrane of plant, fungal, and most prokaryotic cells, maintaining their shape and protecting them from osmotic lysis. In plants it is made of cellulose and, often, lignin; in fungi it is composed largely of polysaccharides; in bacteria it is composed of peptidoglycan." [GOC:rph]
is_a: GO:0033643 ! host cell part

[Term]
id: GO:0044159
name: host thylakoid
namespace: cellular_component
def: "A membranous cellular structure within the host cell that bears the photosynthetic pigments in plants, algae, and cyanobacteria. In cyanobacteria thylakoids are of various shapes and are attached to, or continuous with, the host plasma membrane. In eukaryotic host cells they are flattened, membrane-bounded disk-like structures located in the chloroplasts; in the chloroplasts of higher plants the thylakoids form dense stacks called grana. Isolated thylakoid preparations can carry out photosynthetic electron transport and the associated phosphorylation." [GOC:rph]
is_a: GO:0033647 ! host intracellular organelle

[Term]
id: GO:0044160
name: host thylakoid membrane
namespace: cellular_component
def: "The pigmented membrane of any host thylakoid." [GOC:rph]
is_a: GO:0033644 ! host cell membrane
is_a: GO:0033655 ! host cell cytoplasm part
relationship: part_of GO:0044159 ! host thylakoid

[Term]
id: GO:0044161
name: host cell cytoplasmic vesicle
namespace: cellular_component
def: "A vesicle formed of membrane or protein, found in the cytoplasm of a host cell." [GOC:rph]
subset: goslim_virus
is_a: GO:0033648 ! host intracellular membrane-bounded organelle
is_a: GO:0033655 ! host cell cytoplasm part

[Term]
id: GO:0044162
name: host cell cytoplasmic vesicle membrane
namespace: cellular_component
def: "The lipid bilayer surrounding a host cell cytoplasmic vesicle." [GOC:rph]
is_a: GO:0033644 ! host cell membrane
is_a: GO:0033655 ! host cell cytoplasm part
relationship: part_of GO:0044161 ! host cell cytoplasmic vesicle

[Term]
id: GO:0044163
name: host cytoskeleton
namespace: cellular_component
def: "A cellular structure that forms the internal framework of eukaryotic and prokaryotic host cells. The cytoskeleton includes intermediate filaments, microfilaments, microtubules, the microtrabecular lattice, and other structures characterized by a polymeric filamentous nature and long-range order within the cell. The various elements of the cytoskeleton not only serve in the maintenance of cellular shape but also have roles in other cellular functions, including cellular movement, cell division, endocytosis, and movement of organelles." [GOC:rph]
is_a: GO:0033647 ! host intracellular organelle

[Term]
id: GO:0044164
name: host cell cytosol
namespace: cellular_component
def: "The part of the host cell cytoplasm that does not contain organelles but which does contain other particulate matter, such as protein complexes." [GOC:jl]
synonym: "host cytosol" EXACT []
is_a: GO:0033655 ! host cell cytoplasm part

[Term]
id: GO:0044165
name: host cell endoplasmic reticulum
namespace: cellular_component
def: "The irregular network of unit membranes, visible only by electron microscopy, that occurs in the host cell cytoplasm of many eukaryotic cells. The membranes form a complex meshwork of tubular channels, which are often expanded into slitlike cavities called cisternae. The host ER takes two forms, rough (or granular), with ribosomes adhering to the outer surface, and smooth (with no ribosomes attached)." [GOC:jl]
subset: goslim_virus
synonym: "host endoplasmic reticulum" EXACT []
is_a: GO:0033648 ! host intracellular membrane-bounded organelle
is_a: GO:0033655 ! host cell cytoplasm part

[Term]
id: GO:0044166
name: host cell endoplasmic reticulum lumen
namespace: cellular_component
def: "The volume enclosed by the membranes of the host cell endoplasmic reticulum." [GOC:jl]
synonym: "host endoplasmic reticulum lumen" EXACT []
is_a: GO:0033655 ! host cell cytoplasm part
relationship: part_of GO:0044165 ! host cell endoplasmic reticulum

[Term]
id: GO:0044167
name: host cell endoplasmic reticulum membrane
namespace: cellular_component
def: "The lipid bilayer surrounding the host cell endoplasmic reticulum." [GOC:jl]
synonym: "host endoplasmic reticulum membrane" EXACT []
is_a: GO:0033644 ! host cell membrane
relationship: part_of GO:0033645 ! host cell endomembrane system
relationship: part_of GO:0044165 ! host cell endoplasmic reticulum

[Term]
id: GO:0044168
name: host cell rough endoplasmic reticulum
namespace: cellular_component
def: "The irregular network of unit membranes, visible only by electron microscopy, that occurs in the host cell cytoplasm of many eukaryotic cells. The membranes form a complex meshwork of tubular channels, which are often expanded into slitlike cavities called cisternae. The host rough ER has ribosomes adhering to the outer surface." [GOC:jl]
synonym: "host rough endoplasmic reticulum" EXACT []
is_a: GO:0044165 ! host cell endoplasmic reticulum

[Term]
id: GO:0044169
name: host cell rough endoplasmic reticulum membrane
namespace: cellular_component
def: "The lipid bilayer surrounding the host cell rough endoplasmic reticulum." [GOC:jl]
synonym: "host rough endoplasmic reticulum membrane" EXACT []
is_a: GO:0044167 ! host cell endoplasmic reticulum membrane
relationship: part_of GO:0044168 ! host cell rough endoplasmic reticulum

[Term]
id: GO:0044170
name: host cell smooth endoplasmic reticulum
namespace: cellular_component
def: "The irregular network of unit membranes, visible only by electron microscopy, that occurs in the host cell cytoplasm of many eukaryotic cells. The membranes form a complex meshwork of tubular channels, which are often expanded into slitlike cavities called cisternae. The host smooth ER has no ribosomes adhering to the outer surface." [GOC:jl]
synonym: "host smooth endoplasmic reticulum" EXACT []
is_a: GO:0044165 ! host cell endoplasmic reticulum

[Term]
id: GO:0044171
name: host cell smooth endoplasmic reticulum membrane
namespace: cellular_component
def: "The lipid bilayer surrounding the host cell smooth endoplasmic reticulum." [GOC:jl]
synonym: "host smooth endoplasmic reticulum membrane" EXACT []
is_a: GO:0044167 ! host cell endoplasmic reticulum membrane
relationship: part_of GO:0044170 ! host cell smooth endoplasmic reticulum

[Term]
id: GO:0044172
name: host cell endoplasmic reticulum-Golgi intermediate compartment
namespace: cellular_component
def: "A complex system of membrane-bounded compartments located between host cell endoplasmic reticulum (ER) and the host Golgi complex, with a distinctive membrane protein composition; involved in ER-to-Golgi transport." [GOC:jl, GOC:pr]
synonym: "host cell ER-Golgi intermediate compartment" EXACT []
synonym: "host ER-Golgi intermediate compartment" EXACT []
is_a: GO:0033648 ! host intracellular membrane-bounded organelle
is_a: GO:0033655 ! host cell cytoplasm part

[Term]
id: GO:0044173
name: host cell endoplasmic reticulum-Golgi intermediate compartment membrane
namespace: cellular_component
def: "The lipid bilayer surrounding any of the compartments of the host cell ER-Golgi intermediate compartment system." [GOC:jl]
synonym: "host cell ER-Golgi intermediate compartment membrane" EXACT []
synonym: "host endoplasmic reticulum-Golgi intermediate compartment membrane" EXACT []
synonym: "host ER-Golgi intermediate compartment membrane" EXACT []
is_a: GO:0033644 ! host cell membrane
relationship: part_of GO:0044172 ! host cell endoplasmic reticulum-Golgi intermediate compartment

[Term]
id: GO:0044174
name: host cell endosome
namespace: cellular_component
def: "A membrane-bounded organelle that carries materials newly ingested by endocytosis. It passes many of the materials to host cell lysosomes for degradation." [GOC:jl]
synonym: "host endosome" EXACT []
is_a: GO:0033648 ! host intracellular membrane-bounded organelle
is_a: GO:0033655 ! host cell cytoplasm part

[Term]
id: GO:0044175
name: host cell endosome membrane
namespace: cellular_component
def: "The lipid bilayer surrounding a host cell endosome." [GOC:jl]
synonym: "host endosome membrane" EXACT []
is_a: GO:0033644 ! host cell membrane
relationship: part_of GO:0044174 ! host cell endosome

[Term]
id: GO:0044176
name: host cell filopodium
namespace: cellular_component
def: "Thin, stiff protrusion extended by the leading edge of a motile host cell such as a crawling fibroblast or amoeba, or an axonal growth cone; usually approximately 0.1 um wide, 5-10 um long, can be up to 50 um long in axon growth cones; contains a loose bundle of about 20 actin filaments oriented with their plus ends pointing outward." [GOC:jl]
synonym: "host filopodium" EXACT []
is_a: GO:0044157 ! host cell projection

[Term]
id: GO:0044177
name: host cell Golgi apparatus
namespace: cellular_component
def: "A compound membranous cytoplasmic organelle of eukaryotic host cells, consisting of flattened, ribosome-free vesicles arranged in a more or less regular stack." [GOC:jl]
subset: goslim_virus
synonym: "host Golgi apparatus" EXACT []
is_a: GO:0033655 ! host cell cytoplasm part

[Term]
id: GO:0044178
name: host cell Golgi membrane
namespace: cellular_component
def: "The lipid bilayer surrounding any of the compartments of the host cell Golgi apparatus." [GOC:jl]
synonym: "host Golgi membrane" EXACT []
is_a: GO:0033644 ! host cell membrane
relationship: part_of GO:0033645 ! host cell endomembrane system
relationship: part_of GO:0044177 ! host cell Golgi apparatus

[Term]
id: GO:0044179
name: hemolysis in another organism
namespace: biological_process
alt_id: GO:1990142
def: "The cytolytic destruction of red blood cells, with the release of intracellular hemoglobin, in one organism by another." [GOC:jl, PMID:21590705]
subset: goslim_chembl
synonym: "envenomation resulting in hemolysis in another organism" NARROW []
synonym: "envenomation resulting in hemolysis in other organism" NARROW []
synonym: "hemolysis in other organism" EXACT []
synonym: "hemolysis of cells in other organism" EXACT [GOC:bf]
synonym: "hemolysis of erythrocytes in other organism" EXACT []
synonym: "hemolysis of RBCs in other organism" EXACT []
synonym: "hemolysis of red blood cells in other organism" EXACT []
is_a: GO:0051715 ! cytolysis in another organism

[Term]
id: GO:0044180
name: filamentous growth of a unicellular organism
namespace: biological_process
def: "The process in which a unicellular organism grows in a threadlike, filamentous shape." [GOC:mtg_cambridge_2009]
is_a: GO:0030447 ! filamentous growth

[Term]
id: GO:0044181
name: filamentous growth of a multicellular organism
namespace: biological_process
def: "The process in which a multicellular organism grows in a threadlike, filamentous shape." [GOC:mtg_cambridge_2009]
is_a: GO:0030447 ! filamentous growth
is_a: GO:0060560 ! developmental growth involved in morphogenesis

[Term]
id: GO:0044182
name: filamentous growth of a population of unicellular organisms
namespace: biological_process
def: "The process in which a group of unicellular organisms grow in a threadlike, filamentous shape." [GOC:mtg_cambridge_2009]
is_a: GO:0030447 ! filamentous growth

[Term]
id: GO:0044183
name: protein folding chaperone
namespace: molecular_function
def: "Binding to a protein or a protein-containing complex to assist the protein folding process." [GOC:mtg_cambridge_2009]
comment: Note that a protein folding chaperone binds an unfolded protein to fold it. Do not confuse with unfolded protein holdase activity, which binds an unfolded protein and keeps it unfolded to deliver it to its final destination.
subset: goslim_chembl
subset: goslim_drosophila
subset: goslim_generic
subset: goslim_prokaryote
synonym: "chaperone activity" BROAD []
synonym: "protein binding involved in protein folding" EXACT []
xref: Reactome:R-HSA-9018785 "RHOBTB2 binds GTP"
xref: Reactome:R-HSA-9855212 "SDHA binds to SDHB"
xref: Reactome:R-HSA-9865893 "MT-CYB is translated"
xref: Reactome:R-HSA-9866253 "apo-UQCRFS1 binds LYRM7"
is_a: GO:0003674 ! molecular_function

[Term]
id: GO:0044184
name: host cell late endosome
namespace: cellular_component
def: "A prelysosomal endocytic organelle differentiated from host early endosomes by lower lumenal pH and different protein composition. Host late endosomes are more spherical than early endosomes and are mostly juxtanuclear, being concentrated near the microtubule organizing center." [GOC:jl]
is_a: GO:0044174 ! host cell endosome

[Term]
id: GO:0044185
name: host cell late endosome membrane
namespace: cellular_component
def: "The lipid bilayer surrounding a host cell late endosome." [GOC:jl]
is_a: GO:0044175 ! host cell endosome membrane
relationship: part_of GO:0044184 ! host cell late endosome

[Term]
id: GO:0044186
name: host cell lipid droplet
namespace: cellular_component
def: "Any particle of coalesced lipids in the cytoplasm of a host cell. May include associated proteins." [GOC:jl]
synonym: "host cell lipid adiposome" EXACT []
synonym: "host cell lipid body" EXACT []
synonym: "host cell lipid particle" EXACT []
is_a: GO:0033655 ! host cell cytoplasm part

[Term]
id: GO:0044187
name: host cell lysosome
namespace: cellular_component
def: "A small lytic vacuole that has cell cycle-independent morphology and is found in most host animal cells and that contains a variety of hydrolases, most of which have their maximal activities in the pH range 5-6. The contained enzymes display latency if properly isolated. About 40 different lysosomal hydrolases are known and host cell lysosomes have a great variety of morphologies and functions." [GOC:jl]
is_a: GO:0033648 ! host intracellular membrane-bounded organelle
is_a: GO:0033655 ! host cell cytoplasm part

[Term]
id: GO:0044188
name: host cell lysosomal membrane
namespace: cellular_component
def: "The lipid bilayer surrounding the host cell lysosome and separating its contents from the host cell cytoplasm." [GOC:jl]
is_a: GO:0033644 ! host cell membrane
relationship: part_of GO:0044187 ! host cell lysosome

[Term]
id: GO:0044189
name: obsolete host cell microsome
namespace: cellular_component
def: "OBSOLETE. Any of the small, heterogeneous, artifactual, vesicular particles, 50-150 nm in diameter, that are formed when some eukaryotic host cells are homogenized and that sediment on centrifugation at 100000 g." [GOC:jl]
comment: This term was obsoleted because it refers to a cell fractionation experimental result and not a bona fide cellular component.
synonym: "host cell microsomal membrane" EXACT []
synonym: "host cell microsome" EXACT []
is_obsolete: true
consider: GO:0033648

[Term]
id: GO:0044190
name: host cell mitochondrial envelope
namespace: cellular_component
def: "The double lipid bilayer enclosing the host cell mitochondrion and separating its contents from the host cell cytoplasm; includes the intermembrane space." [GOC:jl]
is_a: GO:0033655 ! host cell cytoplasm part
relationship: part_of GO:0033650 ! host cell mitochondrion

[Term]
id: GO:0044191
name: host cell mitochondrial membrane
namespace: cellular_component
def: "Either of the lipid bilayers that surround the host cell mitochondrion and form the host cell mitochondrial envelope." [GOC:jl]
is_a: GO:0033644 ! host cell membrane
relationship: part_of GO:0044190 ! host cell mitochondrial envelope

[Term]
id: GO:0044192
name: host cell mitochondrial inner membrane
namespace: cellular_component
def: "The inner, i.e. lumen-facing, lipid bilayer of the host cell mitochondrial envelope. It is highly folded to form cristae." [GOC:jl]
is_a: GO:0044191 ! host cell mitochondrial membrane

[Term]
id: GO:0044193
name: host cell mitochondrial outer membrane
namespace: cellular_component
def: "The outer, i.e. cytoplasm-facing, lipid bilayer of the host cell mitochondrial envelope." [GOC:jl]
is_a: GO:0039661 ! host organelle outer membrane
is_a: GO:0044191 ! host cell mitochondrial membrane

[Term]
id: GO:0044194
name: cytolytic granule
namespace: cellular_component
def: "A specialized secretory lysosome that is present in cells with cytolytic capability such as cytotoxic T lymphocytes and natural killer cells. Cytolytic granules mediate the storage and regulated excretion of lytic molecules for killing of target cells." [GOC:jl, PMID:11052265, PMID:12766758]
is_a: GO:0005764 ! lysosome

[Term]
id: GO:0044195
name: nucleoplasmic reticulum
namespace: cellular_component
def: "Long, dynamic tubular channels, formed by invagination of the nuclear envelope, that extend deep into the nucleoplasm. The channels have an underlying lamina and are implicated in functioning in signaling and transport." [GOC:jl, PMID:17959832, PMID:9024685]
synonym: "nuclear channels" EXACT []
is_a: GO:0110165 ! cellular anatomical structure
relationship: part_of GO:0005635 ! nuclear envelope

[Term]
id: GO:0044196
name: host cell nucleolus
namespace: cellular_component
def: "A small, dense body one or more of which are present in the nucleus of eukaryotic host cells." [GOC:jl]
is_a: GO:0044094 ! host cell nuclear part

[Term]
id: GO:0044197
name: Rel homology domain binding
namespace: molecular_function
def: "Binding to a Rel Homology Domain (RHD) of a protein. The RHD is found in a family of eukaryotic transcription factors, which includes NF-kappaB, Dorsal, Relish and NFAT." [InterPro:IPR011539, Wikipedia:Rel_homology_domain]
synonym: "RHD binding" EXACT []
is_a: GO:0019904 ! protein domain specific binding

[Term]
id: GO:0044198
name: zf-TRAF domain binding
namespace: molecular_function
def: "Binding to a TRAF-type zinc finger domain of a protein." [InterPro:IPR001293]
synonym: "TRAF-type zinc finger domain binding" EXACT []
synonym: "zinc finger TRAF-type domain binding" EXACT []
synonym: "zinc-finger-TRAF domain binding" EXACT []
is_a: GO:0019904 ! protein domain specific binding

[Term]
id: GO:0044199
name: host cell nuclear envelope
namespace: cellular_component
def: "The double lipid bilayer that encloses the host cell nucleus, separating its contents from the cytoplasm. It consists of an inner and outer nuclear membrane, with an intermembrane space (20-40 nm wide, also called the perinuclear space) between them. The envelope is supported by the nuclear lamina and contains nuclear pore complexes, which regulate molecular transport." [GOC:jl, GOC:rynl]
is_a: GO:0044094 ! host cell nuclear part
relationship: part_of GO:0033645 ! host cell endomembrane system

[Term]
id: GO:0044200
name: host cell nuclear membrane
namespace: cellular_component
def: "Either of the lipid bilayers that surround the host nucleus and form the nuclear envelope; excludes the intermembrane space." [GOC:jl]
is_a: GO:0033644 ! host cell membrane
relationship: part_of GO:0044199 ! host cell nuclear envelope

[Term]
id: GO:0044201
name: host cell nuclear inner membrane
namespace: cellular_component
def: "The inner, i.e. lumen-facing, lipid bilayer of the host nuclear envelope." [GOC:jl]
is_a: GO:0044200 ! host cell nuclear membrane

[Term]
id: GO:0044202
name: host cell nuclear outer membrane
namespace: cellular_component
def: "The outer, i.e. cytoplasm-facing, lipid bilayer of the host nuclear envelope; continuous with the endoplasmic reticulum of the host cell and sometimes studded with ribosomes." [GOC:jl]
is_a: GO:0039661 ! host organelle outer membrane
is_a: GO:0044200 ! host cell nuclear membrane

[Term]
id: GO:0044203
name: host cell nuclear lamina
namespace: cellular_component
def: "The fibrous, electron-dense layer lying on the nucleoplasmic side of the inner membrane of a host cell nucleus, composed of lamin filaments." [GOC:jl]
is_a: GO:0044094 ! host cell nuclear part
relationship: part_of GO:0044201 ! host cell nuclear inner membrane

[Term]
id: GO:0044204
name: host cell nuclear matrix
namespace: cellular_component
def: "A dynamic, proteinaceous framework within the nucleus of host eukaryotic cells, composed of proteins and RNA, that provides structural support for chromatin organization, gene regulation, and nuclear processes." [GOC:jl, GOC:rynl]
is_a: GO:0044094 ! host cell nuclear part

[Term]
id: GO:0044205
name: 'de novo' UMP biosynthetic process
namespace: biological_process
def: "The chemical reactions and pathways resulting in the formation of UMP, uridine monophosphate, starting with the synthesis of (S)-dihydroorotate from bicarbonate; UMP biosynthesis may either occur via reduction by quinone, NAD+ or oxygen." [GOC:ecd, GOC:jl]
synonym: "'de novo' UMP biosynthesis" EXACT []
is_a: GO:0006222 ! UMP biosynthetic process

[Term]
id: GO:0044206
name: UMP salvage
namespace: biological_process
def: "Any process which produces UMP, uridine monophosphate, from derivatives of it (e.g. cytidine, uridine, cytosine) without de novo synthesis." [GOC:ecd, PMID:15096496]
synonym: "UMP biosynthesis via nucleoside salvage pathway" EXACT []
synonym: "UMP biosynthetic process via nucleoside salvage pathway" EXACT []
is_a: GO:0006222 ! UMP biosynthetic process
is_a: GO:0010138 ! pyrimidine ribonucleotide salvage

[Term]
id: GO:0044207
name: translation initiation ternary complex
namespace: cellular_component
def: "A ribonucleoprotein complex that contains aminoacylated initiator methionine tRNA, GTP, and initiation factor 2 (either eIF2 in eukaryotes, or IF2 in prokaryotes). In prokaryotes, fMet-tRNA (initiator) is used rather than Met-tRNA (initiator)." [GOC:jl]
synonym: "Met-tRNA/eIF2.GTP ternary complex" NARROW []
synonym: "translation initiation (ternary) complex" EXACT []
is_a: GO:1990904 ! ribonucleoprotein complex
relationship: part_of GO:0005737 ! cytoplasm

[Term]
id: GO:0044208
name: 'de novo' AMP biosynthetic process
namespace: biological_process
def: "The chemical reactions and pathways resulting in the formation of adenosine monophosphate (AMP) from inosine 5'-monophosphate (IMP)." [GOC:ecd, PMID:10888601]
is_a: GO:0006167 ! AMP biosynthetic process

[Term]
id: GO:0044209
name: AMP salvage
namespace: biological_process
def: "The chemical reactions and pathways resulting in the formation of adenosine monophosphate (AMP) from derivatives of it (either adenine, ADP or adenosine 3',5'-bisphosphate) without de novo synthesis." [GOC:ecd, GOC:jl, PMID:8917457, PMID:9864350]
synonym: "adenosine monophosphate salvage" EXACT []
synonym: "AMP biosynthetic process via salvage pathway" EXACT []
is_a: GO:0006167 ! AMP biosynthetic process
is_a: GO:0106380 ! purine ribonucleotide salvage

[Term]
id: GO:0044210
name: 'de novo' CTP biosynthetic process
namespace: biological_process
def: "The chemical reactions and pathways resulting in the formation of cytidine 5'-triphosphate (CTP) from simpler components." [GOC:ecd, GOC:jl, PMID:11912132, PMID:18439916]
synonym: "'de novo' cytidine 5'-triphosphate biosynthetic process" EXACT []
is_a: GO:0006241 ! CTP biosynthetic process

[Term]
id: GO:0044211
name: CTP salvage
namespace: biological_process
def: "Any process which produces cytidine 5'-triphosphate (CTP) from derivatives of it, without de novo synthesis." [GOC:ecd, GOC:jl, PMID:10501935]
synonym: "CTP biosynthetic process via salvage pathway" EXACT []
synonym: "cytidine 5'-triphosphate salvage" EXACT []
is_a: GO:0006241 ! CTP biosynthetic process
is_a: GO:0010138 ! pyrimidine ribonucleotide salvage

[Term]
id: GO:0044214
name: obsolete spanning component of plasma membrane
namespace: cellular_component
def: "OBSOLETE. The component of the plasma membrane consisting of gene products and protein complexes that have some part that spans both leaflets of the membrane." [GOC:ecd]
comment: This term was obsoleted because it represents protein topology, not a cellular component.
synonym: "fully spanning plasma membrane" EXACT []
synonym: "transmembrane" RELATED [GOC:mah]
is_obsolete: true
replaced_by: GO:0005886

[Term]
id: GO:0044215
name: obsolete other organism
namespace: cellular_component
def: "OBSOLETE. A secondary organism with which the first organism is interacting." [GOC:jl]
comment: This term was obsoleted because it represents an organism, which is outside the scope of GO.
is_obsolete: true

[Term]
id: GO:0044216
name: obsolete other organism cell
namespace: cellular_component
def: "OBSOLETE. A cell of a secondary organism with which the first organism is interacting." [GOC:jl]
comment: This term was obsoleted because cell (and therefore 'other organism cell') was considered outside the scope of GO.
is_obsolete: true

[Term]
id: GO:0044217
name: other organism part
namespace: cellular_component
def: "Any constituent part of a secondary organism with which the first organism is interacting." [GOC:jl]
comment: Note that this term is in the subset of terms that should not be used for direct gene product annotation. Instead, select a child term or, if no appropriate child term exists, please request a new term. Direct annotations to this term may be amended during annotation QC.
subset: gocheck_do_not_annotate
is_a: GO:0110165 ! cellular anatomical structure

[Term]
id: GO:0044218
name: other organism cell membrane
namespace: cellular_component
alt_id: GO:0044279
def: "The cell membrane of a secondary organism with which the first organism is interacting." [GOC:jl]
synonym: "foreign membrane" RELATED []
synonym: "other organism membrane" BROAD []
is_a: GO:0044217 ! other organism part

[Term]
id: GO:0044219
name: host cell plasmodesma
namespace: cellular_component
def: "A fine cytoplasmic channel, found in all higher plants, that connects the cytoplasm of one host cell to that of an adjacent host cell." [GOC:rph, PMID:16903353]
is_a: GO:0044156 ! host cell junction

[Term]
id: GO:0044220
name: host cell perinuclear region of cytoplasm
namespace: cellular_component
def: "The host cell cytoplasm situated near, or occurring around, the host nucleus." [GOC:rph]
is_a: GO:0033655 ! host cell cytoplasm part

[Term]
id: GO:0044221
name: host cell synapse
namespace: cellular_component
def: "The junction between a nerve fiber of one host neuron and another host neuron or muscle fiber or glial cell; the site of interneuronal communication." [GOC:rph]
is_a: GO:0033643 ! host cell part

[Term]
id: GO:0044222
name: anammoxosome
namespace: cellular_component
def: "An intracytoplasmic membrane-bounded compartment in anaerobic ammonium oxidation (anammox) bacteria, is the site of anammox catabolism." [GOC:dh, PMID:17993524, PMID:19682260]
is_a: GO:0043231 ! intracellular membrane-bounded organelle
relationship: part_of GO:0005737 ! cytoplasm

[Term]
id: GO:0044223
name: pirellulosome
namespace: cellular_component
def: "A cytoplasmic structure found in bacterial phyla Planctomycetes and Verrucomicrobia containing a condensed nucleoid and ribosomes and surrounded by an intracytoplasmic membrane. It is surrounded by ribosome-free cytoplasm, in a compartment called the paryphoplasm." [GOC:dh, PMID:19133117]
is_a: GO:0043231 ! intracellular membrane-bounded organelle
relationship: part_of GO:0005737 ! cytoplasm

[Term]
id: GO:0044224
name: juxtaparanode region of axon
namespace: cellular_component
def: "A region of an axon near a node of Ranvier that is between the paranode and internode regions." [GOC:BHF, GOC:jl, PMID:10624965, PMID:14682359]
synonym: "juxta paranode axon" RELATED [NIF_Subcellular:sao1191319089]
synonym: "juxtaparanodal region" EXACT []
synonym: "juxtaparanode" EXACT []
xref: NIF_Subcellular:sao758620702
is_a: GO:0110165 ! cellular anatomical structure
relationship: part_of GO:0044304 ! main axon

[Term]
id: GO:0044225
name: apical pole of neuron
namespace: cellular_component
def: "Portion of a neuron cell soma closest to the point where the apical dendrite emerges." [NIF_Subcellular:sao1186862860]
xref: NIF_Subcellular:sao1186862860
is_a: GO:0060187 ! cell pole
relationship: part_of GO:0043025 ! neuronal cell body

[Term]
id: GO:0044226
name: basal pole of neuron
namespace: cellular_component
def: "Portion of a neuron cell soma closest to the point where the basilar dendrite emerges." [NIF_Subcellular:sao1186862860]
xref: NIF_Subcellular:sao1186862860
is_a: GO:0060187 ! cell pole
relationship: part_of GO:0043025 ! neuronal cell body

[Term]
id: GO:0044227
name: methane-oxidizing organelle
namespace: cellular_component
def: "A cytoplasmic, membrane-bounded compartment found within Methanotrophic bacteria that contains enzymes and electron transfer proteins for methane catabolism. This structure is analogous to the thylakoid of Cyanobacteria and the anammoxosome of anaerobic ammonium oxidation organisms." [GOC:dh]
synonym: "methane-oxidizing compartment" EXACT []
synonym: "methanotroph intracytoplasmic membrane-bound compartment" EXACT []
is_a: GO:0043231 ! intracellular membrane-bounded organelle
relationship: part_of GO:0005737 ! cytoplasm

[Term]
id: GO:0044228
name: host cell surface
namespace: cellular_component
def: "The external part of the host cell wall and/or host plasma membrane." [GOC:rph]
is_a: GO:0033643 ! host cell part

[Term]
id: GO:0044229
name: host cell periplasmic space
namespace: cellular_component
def: "The region between the inner (cytoplasmic) and outer host membrane (Gram-negative Bacteria) or inner host membrane and host cell wall (Fungi)." [GOC:rph]
is_a: GO:0033643 ! host cell part

[Term]
id: GO:0044230
name: host cell envelope
namespace: cellular_component
def: "An envelope that surrounds a bacterial host cell and includes the host cytoplasmic membrane and everything external, encompassing the host periplasmic space, host cell wall, and host outer membrane if present." [GOC:rph]
is_a: GO:0033643 ! host cell part

[Term]
id: GO:0044231
name: host cell presynaptic membrane
namespace: cellular_component
alt_id: GO:0072556
def: "A specialized area of membrane of the host axon terminal that faces the plasma membrane of the host neuron or muscle fiber with which the axon terminal establishes a synaptic junction; many host synaptic junctions exhibit structural presynaptic characteristics, such as conical, electron-dense internal protrusions, that distinguish it from the remainder of the axon plasma membrane." [GOC:rph]
synonym: "host cell pre-synaptic membrane" EXACT []
synonym: "other organism pre-synaptic membrane" RELATED []
synonym: "other organism presynaptic membrane" RELATED []
is_a: GO:0033643 ! host cell part
relationship: part_of GO:0033644 ! host cell membrane
relationship: part_of GO:0044221 ! host cell synapse

[Term]
id: GO:0044232
name: organelle membrane contact site
namespace: cellular_component
def: "A zone of apposition between the membranes of an organelle with another membrane, either another membrane of the same organelle, a membrane of another organelle, or the plasma membrane. Membrane contact sites (MCSs) are structured by bridging complexes. They are specialized for communication, including the efficient traffic of small molecules such as Ca2+ ions and lipids, as well as enzyme-substrate interactions." [GOC:jl, PMID:16806880]
synonym: "inter-organelle junction" NARROW []
synonym: "interorganelle junction" NARROW []
synonym: "MCS" EXACT []
is_a: GO:0110165 ! cellular anatomical structure
relationship: part_of GO:0043226 ! organelle

[Term]
id: GO:0044233
name: mitochondria-associated endoplasmic reticulum membrane contact site
namespace: cellular_component
def: "A zone of apposition between endoplasmic-reticulum and mitochondrial membranes, structured by bridging complexes. These contact sites are thought to facilitate inter-organelle calcium and phospholipid exchange." [GOC:jl, PMID:19556461, PMID:22078959, PMID:29626751, PMID:29684109]
synonym: "endoplasmic reticulum-mitochondrion membrane contact site" EXACT []
synonym: "ER-mitochondrion membrane contact site" EXACT []
synonym: "MAM" RELATED []
synonym: "mitochondria-associated ER membrane" EXACT []
synonym: "mitochondria-associated membrane" EXACT []
synonym: "mitochondria-endoplasmic reticulum (ER) contact" EXACT [PMID:29870872]
is_a: GO:0044232 ! organelle membrane contact site

[Term]
id: GO:0044237
name: obsolete cellular metabolic process
namespace: biological_process
def: "OBSOLETE. The chemical reactions and pathways by which individual cells transform chemical substances." [GOC:curators]
comment: The reason for obsoletion is that this term is now redundant with GO:0008152, metabolic process
synonym: "cellular metabolism" EXACT []
synonym: "intermediary metabolism" RELATED [GOC:mah]
is_obsolete: true
replaced_by: GO:0008152

[Term]
id: GO:0044238
name: primary metabolic process
namespace: biological_process
def: "The chemical reactions and pathways involving those compounds which are formed as a part of the normal anabolic and catabolic processes. These processes take place in most, if not all, cells of the organism." [GOC:curators]
subset: gocheck_do_not_annotate
subset: goslim_euk_cellular_processes_ribbon
subset: goslim_pir
subset: goslim_plant_ribbon
subset: goslim_prokaryote_ribbon
synonym: "primary metabolism" EXACT []
xref: Reactome:R-HSA-71291 "Metabolism of amino acids and derivatives"
xref: Wikipedia:Primary_metabolite
is_a: GO:0008152 ! metabolic process

[Term]
id: GO:0044239
name: obsolete salivary polysaccharide catabolic process
namespace: biological_process
def: "OBSOLETE. The chemical reactions and pathways resulting in the breakdown of polysaccharides by salivary amylase. Salivary amylase is released by salivary glands, usually in the mouth." [GOC:jl, http://www.emc.maricopa.edu/]
comment: The reason for obsoletion is that this term represents the location of a process, which should be captured by the relation 'occurs in'.
synonym: "salivary polysaccharide breakdown" EXACT []
synonym: "salivary polysaccharide catabolism" EXACT []
synonym: "salivary polysaccharide degradation" EXACT []
is_obsolete: true
consider: GO:0000272

[Term]
id: GO:0044241
name: lipid digestion
namespace: biological_process
def: "The whole of the physical, chemical, and biochemical processes carried out by living organisms to break down ingested lipids into components that may be easily absorbed and directed into metabolism." [GOC:curators]
xref: Reactome:R-HSA-192456 "Digestion of dietary lipid"
is_a: GO:0007586 ! digestion

[Term]
id: GO:0044242
name: obsolete cellular lipid catabolic process
namespace: biological_process
def: "OBSOLETE. The chemical reactions and pathways resulting in the breakdown of lipids, as carried out by individual cells." [GOC:jl]
comment: The reason for obsoletion is that this terms is redundant with GO:0016042
synonym: "cellular lipid breakdown" EXACT []
synonym: "cellular lipid catabolism" EXACT []
synonym: "cellular lipid degradation" EXACT []
is_obsolete: true
replaced_by: GO:0016042

[Term]
id: GO:0044245
name: polysaccharide digestion
namespace: biological_process
def: "The whole of the physical, chemical, and biochemical processes carried out by living organisms to break down ingested polysaccharides into components that may be easily absorbed and directed into metabolism." [GOC:curators]
xref: Reactome:R-HSA-189085 "Digestion of dietary carbohydrate"
is_a: GO:0007586 ! digestion

[Term]
id: GO:0044247
name: obsolete cellular polysaccharide catabolic process
namespace: biological_process
def: "OBSOLETE. The chemical reactions and pathways resulting in the breakdown of polysaccharides, polymers of many (typically more than 10) monosaccharide residues linked glycosidically, as carried out by individual cells." [GOC:jl]
comment: This term was obsoleted because it is not different from its parent, polysaccharide catabolic process ; GO:0000272.
synonym: "cellular polysaccharide breakdown" EXACT []
synonym: "cellular polysaccharide catabolism" EXACT []
synonym: "cellular polysaccharide degradation" EXACT []
is_obsolete: true
replaced_by: GO:0000272

[Term]
id: GO:0044248
name: obsolete cellular catabolic process
namespace: biological_process
def: "OBSOLETE. The chemical reactions and pathways resulting in the breakdown of substances, carried out by individual cells." [GOC:jl]
comment: The reason for obsoletion is that cellular x metabolic process are being replaced with corresponding 'x metabolic process'
synonym: "cellular breakdown" EXACT []
synonym: "cellular catabolism" EXACT []
synonym: "cellular degradation" EXACT []
is_obsolete: true
replaced_by: GO:0009056

[Term]
id: GO:0044249
name: obsolete cellular biosynthetic process
namespace: biological_process
def: "OBSOLETE. The chemical reactions and pathways resulting in the formation of substances, carried out by individual cells." [GOC:jl]
comment: The reason for obsoletion is that this term is now redundant with GO:0009058, biosynthetic process
synonym: "cellular anabolism" EXACT []
synonym: "cellular biosynthesis" EXACT []
synonym: "cellular formation" EXACT []
synonym: "cellular synthesis" EXACT []
is_obsolete: true
replaced_by: GO:0009058

[Term]
id: GO:0044250
name: obsolete negative regulation of metabolic activity involved in hibernation
namespace: biological_process
def: "OBSOLETE. The slowing of metabolic processes to very low levels in order to conserve energy as a part of hibernation." [GOC:jl, Wikipedia:Hibernation]
comment: This term was obsoleted because it is a pre-composed term that should be captured as a GO-CAM model.
synonym: "down regulation of metabolic activity during hibernation" RELATED []
synonym: "down-regulation of metabolic activity during hibernation" RELATED []
synonym: "downregulation of metabolic activity during hibernation" RELATED []
synonym: "inhibition of metabolic activity during hibernation" NARROW []
synonym: "negative regulation of metabolic activity during hibernation" RELATED [GOC:tb]
is_obsolete: true
replaced_by: GO:0042750

[Term]
id: GO:0044251
name: obsolete protein catabolic process by pepsin
namespace: biological_process
def: "OBSOLETE. The chemical reactions and pathways resulting in the breakdown of a protein by pepsin in the stomach. Pepsin is generated from its precursor pepsinogen, which is activated by hydrolchloric acid (gastric acid)." [GOC:jl, http://www.emc.maricopa.edu/]
comment: The reason for obsoletion is that this term represents a specific gene product.
synonym: "protein breakdown by pepsin" EXACT []
synonym: "protein degradation by pepsin" EXACT []
is_obsolete: true
consider: GO:0030163

[Term]
id: GO:0044255
name: obsolete cellular lipid metabolic process
namespace: biological_process
def: "OBSOLETE. The chemical reactions and pathways involving lipids, as carried out by individual cells." [GOC:jl]
comment: The reason for obsoletion is that this term is redundant to GO:0006629
synonym: "cellular lipid metabolism" EXACT []
is_obsolete: true
replaced_by: GO:0006629

[Term]
id: GO:0044256
name: protein digestion
namespace: biological_process
def: "The whole of the physical, chemical, and biochemical processes carried out by living organisms to break down ingested proteins into components that may be easily absorbed and directed into metabolism." [GOC:curators]
is_a: GO:0007586 ! digestion

[Term]
id: GO:0044258
name: intestinal lipid catabolic process
namespace: biological_process
def: "The chemical reactions and pathways resulting in the breakdown into fatty acids and monoglycerides of lipids in the small intestine. Lipids are broken down by lipases released by the pancreas." [GOC:jl, PMID:7018485]
synonym: "intestinal lipid breakdown" EXACT []
synonym: "intestinal lipid catabolism" EXACT []
synonym: "intestinal lipid degradation" EXACT []
is_a: GO:0016042 ! lipid catabolic process

[Term]
id: GO:0044260
name: obsolete cellular macromolecule metabolic process
namespace: biological_process
def: "OBSOLETE. The chemical reactions and pathways involving macromolecules, any molecule of high relative molecular mass, the structure of which essentially comprises the multiple repetition of units derived, actually or conceptually, from molecules of low relative molecular mass, as carried out by individual cells." [GOC:mah]
comment: This term was obsoleted because it is not different from its parent, macromolecule metabolic process ; GO:0043170.
synonym: "cellular biopolymer metabolic process" EXACT [GOC:mtg_chebi_dec09]
synonym: "cellular macromolecule metabolism" EXACT []
is_obsolete: true
replaced_by: GO:0043170

[Term]
id: GO:0044262
name: obsolete cellular carbohydrate metabolic process
namespace: biological_process
alt_id: GO:0006092
def: "OBSOLETE. The chemical reactions and pathways involving carbohydrates, any of a group of organic compounds based of the general formula Cx(H2O)y, as carried out by individual cells." [GOC:jl]
comment: This term was obsoleted because it is not different from its parent, carbohydrate metabolic process ; GO:0005975.
synonym: "cellular carbohydrate metabolism" EXACT []
synonym: "main pathways of carbohydrate metabolic process" NARROW []
synonym: "main pathways of carbohydrate metabolism" NARROW []
is_obsolete: true
replaced_by: GO:0005975

[Term]
id: GO:0044264
name: obsolete cellular polysaccharide metabolic process
namespace: biological_process
def: "OBSOLETE. The chemical reactions and pathways involving polysaccharides, polymers of more than 10 monosaccharide residues joined by glycosidic linkages, as carried out by individual cells." [GOC:jl]
comment: This term was obsoleted because it is not different from its parent, polysaccharide metabolic process ; GO:0005976.
synonym: "cellular glycan metabolic process" EXACT []
synonym: "cellular glycan metabolism" EXACT []
synonym: "cellular polysaccharide metabolism" EXACT []
is_obsolete: true
replaced_by: GO:0005976

[Term]
id: GO:0044265
name: obsolete cellular macromolecule catabolic process
namespace: biological_process
alt_id: GO:0034962
def: "OBSOLETE. The chemical reactions and pathways resulting in the breakdown of a macromolecule, any large molecule including proteins, nucleic acids and carbohydrates, as carried out by individual cells." [GOC:jl]
comment: This term was obsoleted because it is not different from its parent, macromolecule catabolic process ; GO:0009057.
synonym: "cellular biopolymer catabolic process" EXACT [GOC:mtg_chebi_dec09]
synonym: "cellular macromolecule breakdown" EXACT []
synonym: "cellular macromolecule catabolism" EXACT []
synonym: "cellular macromolecule degradation" EXACT []
is_obsolete: true
replaced_by: GO:0009057

[Term]
id: GO:0044269
name: glycerol ether catabolic process
namespace: biological_process
def: "The chemical reactions and pathways resulting in the breakdown of glycerol ethers, any anhydride formed between two organic hydroxy compounds, one of which is glycerol." [GOC:jl]
synonym: "glycerol ether breakdown" EXACT []
synonym: "glycerol ether catabolism" EXACT []
synonym: "glycerol ether degradation" EXACT []
is_a: GO:1901502 ! ether catabolic process

[Term]
id: GO:0044270
name: obsolete cellular nitrogen compound catabolic process
namespace: biological_process
def: "OBSOLETE. The chemical reactions and pathways resulting in the breakdown of organic and inorganic nitrogenous compounds." [GOC:jl, ISBN:0198506732]
comment: The reason for obsoletion is that this term was an unnecessary grouping term.
is_obsolete: true
replaced_by: GO:0009056

[Term]
id: GO:0044271
name: obsolete cellular nitrogen compound biosynthetic process
namespace: biological_process
def: "OBSOLETE. The chemical reactions and pathways resulting in the formation of organic and inorganic nitrogenous compounds." [GOC:jl, ISBN:0198506732]
comment: The reason for obsoletion is that this term was an unnecessary grouping term.
is_obsolete: true
replaced_by: GO:0009058

[Term]
id: GO:0044272
name: sulfur compound biosynthetic process
namespace: biological_process
def: "The chemical reactions and pathways resulting in the formation of compounds that contain sulfur, such as the amino acids methionine and cysteine or the tripeptide glutathione." [GOC:jl]
synonym: "sulfur biosynthesis" NARROW []
synonym: "sulfur biosynthetic process" NARROW []
synonym: "sulfur compound anabolism" EXACT []
synonym: "sulfur compound biosynthesis" EXACT []
synonym: "sulfur compound formation" EXACT []
synonym: "sulfur compound synthesis" EXACT []
is_a: GO:0006790 ! sulfur compound metabolic process
is_a: GO:0009058 ! biosynthetic process

[Term]
id: GO:0044273
name: sulfur compound catabolic process
namespace: biological_process
def: "The chemical reactions and pathways resulting in the breakdown of compounds that contain sulfur, such as the amino acids methionine and cysteine or the tripeptide glutathione." [GOC:jl]
synonym: "sulfur catabolic process" NARROW []
synonym: "sulfur catabolism" NARROW []
synonym: "sulfur compound breakdown" EXACT []
synonym: "sulfur compound catabolism" EXACT []
synonym: "sulfur compound degradation" EXACT []
is_a: GO:0006790 ! sulfur compound metabolic process
is_a: GO:0009056 ! catabolic process

[Term]
id: GO:0044275
name: obsolete cellular carbohydrate catabolic process
namespace: biological_process
def: "OBSOLETE. The chemical reactions and pathways resulting in the breakdown of carbohydrates, any of a group of organic compounds based of the general formula Cx(H2O)y, as carried out by individual cells." [GOC:jl]
comment: This term was obsoleted because it is not different from its parent, carbohydrate catabolic process ; GO:0016052.
synonym: "cellular carbohydrate breakdown" EXACT []
synonym: "cellular carbohydrate catabolism" EXACT []
synonym: "cellular carbohydrate degradation" EXACT []
is_obsolete: true
replaced_by: GO:0016052

[Term]
id: GO:0044277
name: cell wall disassembly
namespace: biological_process
alt_id: GO:0060871
def: "A process that results in the breakdown of the cell wall." [GOC:jl]
synonym: "cellular cell wall disassembly" EXACT []
is_a: GO:0022411 ! cellular component disassembly
is_a: GO:0071555 ! cell wall organization

[Term]
id: GO:0044278
name: venom-mediated disruption of cell wall in another organism
namespace: biological_process
def: "The disruption of the cell wall of another organism by a venom, leading to damage or temporary subversion of the cell wall." [PMID:36738900]
synonym: "cell wall disruption in another organism" BROAD []
synonym: "cell wall disruption in other organism" BROAD []
is_a: GO:0140138 ! venom-mediated disruption of anatomical structure in another organism

[Term]
id: GO:0044280
name: subplasmalemmal coating
namespace: cellular_component
def: "Electron dense material observed coating the cytoplasmic face of the plasma membrane in certain regions of a neuron, e.g., the axon initial segment; the nodal membrane at the Node of Ranvier." [NIF_Subcellular:sao1938587839]
xref: NIF_Subcellular:sao1938587839
is_a: GO:0110165 ! cellular anatomical structure
relationship: part_of GO:0031234 ! extrinsic component of cytoplasmic side of plasma membrane

[Term]
id: GO:0044281
name: small molecule metabolic process
namespace: biological_process
def: "The chemical reactions and pathways involving small molecules, any low molecular weight, monomeric, non-encoded molecule." [GOC:curators, GOC:pde, GOC:vw]
comment: Small molecules in GO include monosaccharides but exclude disaccharides and polysaccharides.
subset: gocheck_do_not_annotate
subset: goslim_chembl
subset: goslim_flybase_ribbon
subset: goslim_metagenomics
synonym: "small molecule metabolism" EXACT []
is_a: GO:0008152 ! metabolic process

[Term]
id: GO:0044282
name: small molecule catabolic process
namespace: biological_process
def: "The chemical reactions and pathways resulting in the breakdown of small molecules, any low molecular weight, monomeric, non-encoded molecule." [GOC:curators, GOC:vw]
comment: Small molecules in GO include monosaccharides but exclude disaccharides and polysaccharides.
subset: gocheck_do_not_annotate
synonym: "small molecule catabolism" EXACT []
is_a: GO:0009056 ! catabolic process
is_a: GO:0044281 ! small molecule metabolic process

[Term]
id: GO:0044283
name: small molecule biosynthetic process
namespace: biological_process
def: "The chemical reactions and pathways resulting in the formation of small molecules, any low molecular weight, monomeric, non-encoded molecule." [GOC:curators, GOC:pde, GOC:vw]
comment: Small molecules in GO include monosaccharides but exclude disaccharides and polysaccharides.
subset: gocheck_do_not_annotate
subset: goslim_prokaryote
subset: goslim_prokaryote_ribbon
synonym: "small molecule biosynthesis" EXACT []
is_a: GO:0009058 ! biosynthetic process
is_a: GO:0044281 ! small molecule metabolic process

[Term]
id: GO:0044284
name: mitochondrial crista junction
namespace: cellular_component
def: "A tubular structure of relatively uniform size that connects a mitochondrial crista to the mitochondrial inner boundary membrane." [GOC:mcc, PMID:21944719, PMID:21987634, PMID:22009199]
synonym: "crista junction" EXACT []
synonym: "cristae junction" EXACT []
is_a: GO:0044232 ! organelle membrane contact site
relationship: part_of GO:0005743 ! mitochondrial inner membrane

[Term]
id: GO:0044286
name: peg and socket contact
namespace: cellular_component
def: "A cell-cell contact zone that consists of membrane invaginations extending from either cell, which contain tight-, gap-, and adherens junctions. Peg and socket contacts form between endothelial cells and pericytes, and between lens fiber cells." [GOC:tfm, NIF_Subcellular:sao1943947957, PMID:12883993, PMID:16166562, PMID:17591898]
synonym: "ball and socket contact" EXACT [GOC:tfm, PMID:17591898]
xref: NIF_Subcellular:sao1943947957
is_a: GO:0044291 ! cell-cell contact zone

[Term]
id: GO:0044288
name: puncta adhaerentia
namespace: cellular_component
def: "A small version of the zonula adherens type junction, characterized by a symmetrical adherent point between two cells." [NIF_Subcellular:sao257629430]
xref: NIF_Subcellular:sao257629430
is_a: GO:0005915 ! zonula adherens

[Term]
id: GO:0044289
name: mitochondrial inner-outer membrane contact site
namespace: cellular_component
alt_id: GO:0044285
def: "Sites of close apposition of the inner and outer mitochondrial membrane." [PMID:22009199]
synonym: "bridge contact site" RELATED []
synonym: "contact site" BROAD []
is_a: GO:0044232 ! organelle membrane contact site
relationship: part_of GO:0031966 ! mitochondrial membrane

[Term]
id: GO:0044290
name: mitochondrial intracristal space
namespace: cellular_component
def: "The space bounded by the mitochondrial cristae membranes, continuous with the intermembrane space." [NIF_Subcellular:sao508958414]
xref: NIF_Subcellular:sao508958414
is_a: GO:0110165 ! cellular anatomical structure
relationship: part_of GO:0005739 ! mitochondrion

[Term]
id: GO:0044291
name: cell-cell contact zone
namespace: cellular_component
def: "Extended zone of intimate apposition between two cells containing one or more types of intercellular junctions, e.g., the intercalated disk of muscle." [NIF_Subcellular:sao1299635018]
synonym: "cell cell contact zone" EXACT []
xref: NIF_Subcellular:sao1299635018
is_a: GO:0005911 ! cell-cell junction

[Term]
id: GO:0044292
name: dendrite terminus
namespace: cellular_component
def: "A structure at the distal end of a dendrite adapted to carry out a specific function, e.g. dendriole." [GOC:jl, NIF_Subcellular:sao28175134]
synonym: "dendrite terminal" EXACT []
synonym: "dendrite terminal specialization" RELATED []
synonym: "terminal specialization" RELATED [NIF_Subcellular:sao28175134]
synonym: "terminal specialization of a dendrite" EXACT []
xref: NIF_Subcellular:sao28175134
is_a: GO:0110165 ! cellular anatomical structure
relationship: part_of GO:0030425 ! dendrite

[Term]
id: GO:0044293
name: dendriole
namespace: cellular_component
def: "Small dendrites that makes up a brush structure found as the terminal specialization of a dendrite of a unipolar brush cell (UBC)." [GOC:jl, NIF_Subcellular:sao28175134, NIF_Subcellular:sao295057932, PMID:8300904]
xref: NIF_Subcellular:sao28175134
xref: NIF_Subcellular:sao295057932
is_a: GO:0044292 ! dendrite terminus

[Term]
id: GO:0044294
name: dendritic growth cone
namespace: cellular_component
def: "The migrating motile tip of a growing nerve cell dendrite." [GOC:jl]
synonym: "dendrite growth cone" EXACT []
xref: NIF_Subcellular:sao1594955670
is_a: GO:0030426 ! growth cone
is_a: GO:0044292 ! dendrite terminus

[Term]
id: GO:0044295
name: axonal growth cone
namespace: cellular_component
def: "The migrating motile tip of a growing nerve cell axon." [GOC:jl, NIF_Subcellular:sao203987954]
synonym: "axon growth cone" EXACT []
xref: NIF_Subcellular:sao1594955670
xref: NIF_Subcellular:sao203987954
is_a: GO:0030426 ! growth cone

[Term]
id: GO:0044296
name: dendritic tuft
namespace: cellular_component
def: "The terminal specialization found in some types of dendrites which consists of numerous small terminal branches, giving the dendrite a tufted appearance." [NIF_Subcellular:sao1340260079]
synonym: "dendrite tuft" EXACT []
xref: NIF_Subcellular:sao1340260079
is_a: GO:0044292 ! dendrite terminus

[Term]
id: GO:0044297
name: cell body
namespace: cellular_component
def: "The portion of a cell bearing surface projections such as axons, dendrites, cilia, or flagella that includes the nucleus, but excludes all cell projections." [GOC:curators]
comment: Note that 'cell body' and 'cell soma' are not used in the literature for cells that lack projections, nor for some cells (e.g. yeast with mating projections) that do have projections.
synonym: "cell soma" EXACT []
xref: FBbt:00005107
xref: FMA:67301
xref: Wikipedia:Cell_body
is_a: GO:0110165 ! cellular anatomical structure

[Term]
id: GO:0044298
name: cell body membrane
namespace: cellular_component
def: "The plasma membrane of a cell that bears surface projections such as axons, dendrites, cilia, or flagella, excluding the plasma membrane on cell projections." [GOC:ecd]
synonym: "cell soma membrane" EXACT []
is_a: GO:0110165 ! cellular anatomical structure
relationship: part_of GO:0005886 ! plasma membrane
relationship: part_of GO:0044297 ! cell body

[Term]
id: GO:0044299
name: C-fiber
namespace: cellular_component
def: "The axon of a dorsal root ganglion cell that are responsive to pain and temperature. C-fibers are small in diameter (0.2-1.5 um) and unmyelinated." [NIF_Subcellular:nlx_subcell_20090210]
synonym: "C-fibre" EXACT []
xref: NIF_Subcellular:nlx_subcell_20090210
is_a: GO:0030424 ! axon

[Term]
id: GO:0044300
name: cerebellar mossy fiber
namespace: cellular_component
def: "An axon arising from cerebellar projecting cells in the cochlea, vestibular nuclei, spinal cord, reticular formation, cerebellar nuclei and basilar pontine nuclei. Mossy fibers enter through all three cerebellar peduncles and send collaterals to the deep cerebellar nuclei, then branch in the white matter and terminate in the granule cell layer. Through this branching, a given mossy fiber can innervate several folia. Mossy fibers synapse on granule cells. The synaptic contacts are made at enlargements along the length of the mossy fiber called mossy fiber rosettes. The enlargements of the rosettes give the axons a mossy-looking appearance in Golgi stained preparations." [NIF_Subcellular:nlx_subcell_20090209]
synonym: "cerebellar mossy fibre" EXACT []
xref: NIF_Subcellular:nlx_subcell_20090209
is_a: GO:0030424 ! axon

[Term]
id: GO:0044301
name: climbing fiber
namespace: cellular_component
def: "The axon of inferior olive neuron that projects to the cerebellar cortex, largely via the inferior cerebellar peduncle. They range in diameter from 1-3 um and are myelinated until they enter the granule cell layer. They give off collaterals to the deep cerebellar nuclei. They synapse extensively with the dendrites of Purkinje cells in the molecular layer, where each fiber branches repeatedly to climb along the Purkinje cell dendritic tree. Each Purkinje cell is innervated by only a single climbing fiber." [NIF_Subcellular:nlx_subcell_20090203]
synonym: "climbing fibre" EXACT []
xref: NIF_Subcellular:nlx_subcell_20090203
is_a: GO:0030424 ! axon

[Term]
id: GO:0044302
name: dentate gyrus mossy fiber
namespace: cellular_component
def: "Hippocampal mossy fiber produced by dentate gyrus granule cells." [NIF_Subcellular:nlx_subcell_20090601, PMID:17765709]
synonym: "dentate gyrus mossy fibre" EXACT []
synonym: "granule cell axon" BROAD []
xref: NIF_Subcellular:nlx_subcell_20090601
is_a: GO:0097457 ! hippocampal mossy fiber

[Term]
id: GO:0044303
name: axon collateral
namespace: cellular_component
def: "Any of the smaller branches of an axon that emanate from the main axon cylinder." [NIF_Subcellular:sao1470140754]
xref: NIF_Subcellular:sao1470140754
is_a: GO:0110165 ! cellular anatomical structure
relationship: part_of GO:0030424 ! axon

[Term]
id: GO:0044304
name: main axon
namespace: cellular_component
def: "The main axonal trunk, as opposed to the collaterals; i.e., excluding collaterals, terminal, spines, or dendrites." [NIF_Subcellular:sao1596975044]
synonym: "axon shaft" RELATED [PMID:11264310, PMID:24312009]
synonym: "axon trunk" EXACT []
synonym: "axonal shaft" RELATED [PMID:11264310, PMID:24312009]
xref: NIF_Subcellular:sao1596975044
is_a: GO:0110165 ! cellular anatomical structure
relationship: part_of GO:0030424 ! axon

[Term]
id: GO:0044305
name: calyx of Held
namespace: cellular_component
def: "The terminal specialization of a calyciferous axon which forms large synapses in the mammalian auditory central nervous system." [NIF_Subcellular:sao1684283879, PMID:11823805]
xref: NIF_Subcellular:sao1684283879
is_a: GO:0043679 ! axon terminus

[Term]
id: GO:0044306
name: neuron projection terminus
namespace: cellular_component
def: "The specialized, terminal region of a neuron projection such as an axon or a dendrite." [GOC:jl]
synonym: "nerve terminal" RELATED [PMID:25972809, PMID:9650842]
synonym: "neuron projection terminal" EXACT []
synonym: "neuron terminal specialization" EXACT []
is_a: GO:0110165 ! cellular anatomical structure
relationship: part_of GO:0043005 ! neuron projection

[Term]
id: GO:0044307
name: dendritic branch
namespace: cellular_component
def: "A dendrite arising from another dendrite." [GOC:aruk, GOC:bc, NIF_Subcellular:sao884265541]
synonym: "dendrite branch" EXACT []
synonym: "secondary dendrite" NARROW [PMID:25431552]
xref: NIF_Subcellular:sao884265541
is_a: GO:0030425 ! dendrite

[Term]
id: GO:0044308
name: axonal spine
namespace: cellular_component
def: "A spine that originates from the axon, usually from the initial segment." [NIF_Subcellular:sao18239917]
synonym: "axon spine" EXACT []
xref: NIF_Subcellular:sao18239917
is_a: GO:0044309 ! neuron spine
relationship: part_of GO:0030424 ! axon

[Term]
id: GO:0044309
name: neuron spine
namespace: cellular_component
def: "A small membranous protrusion, often ending in a bulbous head and attached to the neuron by a narrow stalk or neck." [ISBN:0198504888, NIF_Subcellular:sao1145756102]
synonym: "spine" BROAD []
xref: NIF_Subcellular:sao1145756102
is_a: GO:0043005 ! neuron projection

[Term]
id: GO:0044310
name: osmiophilic body
namespace: cellular_component
def: "A membrane-bounded vesicle found predominantly in Plasmodium female gametocytes, that becomes progressively more abundant as the gametocyte reaches full maturity. These vesicles lie beneath the subpellicular membrane of the gametocyte, and the release of their contents into the parasitophorous vacuole has been postulated to aid in the escape of gametocytes from the erythrocyte after ingestion by the mosquito." [GOC:jl, PMID:18086189]
is_a: GO:0031410 ! cytoplasmic vesicle

[Term]
id: GO:0044311
name: exoneme
namespace: cellular_component
def: "A dense granule-like organelle of the apical complex of merozoites, released into the parasitophorous vacuole, mediating protease-dependent rupture and parasite exit from the infected erythrocyte." [GOC:jl, PMID:18083092, PMID:18083098]
is_a: GO:0043231 ! intracellular membrane-bounded organelle
relationship: part_of GO:0020007 ! apical complex

[Term]
id: GO:0044312
name: crystalloid
namespace: cellular_component
def: "A transient, cytoplasmic organelle found in Plasmodium species that resembles a cytoplasmic inclusion body and whose function is poorly understood. Crystalloids form in ookinetes and disappear after ookinete-to-oocyst transformation." [GOC:jl, PMID:19932717]
is_a: GO:0043232 ! intracellular membraneless organelle
relationship: part_of GO:0005737 ! cytoplasm

[Term]
id: GO:0044313
name: protein K6-linked deubiquitination
namespace: biological_process
def: "A protein deubiquitination process in which a K6-linked ubiquitin chain, i.e. a polymer of ubiquitin formed by linkages between lysine residues at position 6 of the ubiquitin monomers, is removed from a protein." [GOC:sp]
is_a: GO:0016579 ! protein deubiquitination

[Term]
id: GO:0044314
name: protein K27-linked ubiquitination
namespace: biological_process
def: "A protein ubiquitination process in which a polymer of ubiquitin, formed by linkages between lysine residues at position 27 of the ubiquitin monomers, is added to a protein." [PMID:19345326]
synonym: "protein K27-linked polyubiquitination" EXACT [GOC:mah]
is_a: GO:0000209 ! protein polyubiquitination

[Term]
id: GO:0044315
name: protein secretion by the type VII secretion system
namespace: biological_process
def: "The process in which proteins are transferred into the extracellular milieu or directly into host cells, via the type VII protein secretion system." [PMID:17922044, PMID:19876390]
is_a: GO:0009306 ! protein secretion
is_a: GO:0071806 ! protein transmembrane transport

[Term]
id: GO:0044316
name: cone cell pedicle
namespace: cellular_component
def: "A specialized axon terminus which is produced by retinal cone cells. Pedicles are large, conical, flat end-feet (8-10 micrometers diameter) of the retinal cone axon that lie more or less side by side on the same plane at the outer edge of the outer plexiform layer (OPL)." [PMID:10939333]
synonym: "cone pedicle" EXACT []
is_a: GO:0043679 ! axon terminus

[Term]
id: GO:0044317
name: rod spherule
namespace: cellular_component
def: "A specialized neuron projection which is the site of synaptic transmission produced by retinal rod cells. Rod spherules are small round enlargements of the axon (3-5 micrometers diameter) or even extensions of the cell body." [PMID:26930660]
synonym: "rod cell spherule" EXACT []
synonym: "rod photoreceptor spherule" EXACT []
is_a: GO:0043005 ! neuron projection

[Term]
id: GO:0044318
name: obsolete L-aspartate:fumarate oxidoreductase activity
namespace: molecular_function
def: "OBSOLETE. Catalysis of the reaction: L-aspartate + fumarate = alpha-iminosuccinate + succinate." [PMID:20149100]
comment: This term was obsoleted because it represents the same activity as L-aspartate oxidase activity ; GO:0008734, with a different electron acceptor.
is_obsolete: true
replaced_by: GO:0008734

[Term]
id: GO:0044319
name: wound healing, spreading of cells
namespace: biological_process
def: "The migration of a cell along or through a wound gap that contributes to the reestablishment of a continuous surface." [GOC:jl]
synonym: "cell migration involved in wound healing epiboly" EXACT []
is_a: GO:0016477 ! cell migration
relationship: part_of GO:0090505 ! epiboly involved in wound healing

[Term]
id: GO:0044320
name: cellular response to leptin stimulus
namespace: biological_process
def: "Any process that results in a change in state or activity of a cell (in terms of movement, secretion, enzyme production, gene expression, etc.) as a result of a leptin stimulus. Leptin is a hormone manufactured primarily in the adipocytes of white adipose tissue, and the level of circulating leptin is directly proportional to the total amount of fat in the body. It plays a key role in regulating energy intake and energy expenditure, including appetite and metabolism." [GOC:yaf]
is_a: GO:0032870 ! cellular response to hormone stimulus
is_a: GO:0044321 ! response to leptin

[Term]
id: GO:0044321
name: response to leptin
namespace: biological_process
def: "Any process that results in a change in state or activity of a cell or an organism (in terms of movement, secretion, enzyme production, gene expression, etc.) as a result of a leptin stimulus. Leptin is a hormone manufactured primarily in the adipocytes of white adipose tissue, and the level of circulating leptin is directly proportional to the total amount of fat in the body. It plays a key role in regulating energy intake and energy expenditure, including appetite and metabolism]." [GOC:yaf]
synonym: "response to leptin stimulus" EXACT [GOC:dos]
is_a: GO:0009725 ! response to hormone

[Term]
id: GO:0044322
name: endoplasmic reticulum quality control compartment
namespace: cellular_component
def: "A subcompartment of the endoplasmic reticulum in which proteins with improper or incorrect folding accumulate. Enzymes in this compartment direct proteins with major folding problems to translocation to the cytosol and degradation, and proteins with minor folding problems to the ER, to interact with chaperon proteins." [PMID:11408579]
synonym: "ER quality control compartment" EXACT []
synonym: "ER-derived quality control compartment" RELATED []
synonym: "ERQC" EXACT []
is_a: GO:0110165 ! cellular anatomical structure
relationship: part_of GO:0005783 ! endoplasmic reticulum

[Term]
id: GO:0044323
name: retinoic acid-responsive element binding
namespace: molecular_function
def: "Binding to a retinoic acid-responsive element, a variable direct repeat of the sequence PuGGTCA spaced by five nucleotides (DR5) found in the promoters of retinoic acid-responsive genes, to which retinoic acid receptors bind." [GOC:jl, GOC:vw, GOC:yaf, PMID:11327309, PMID:19917671]
synonym: "RARE binding" EXACT []
is_a: GO:0000978 ! RNA polymerase II cis-regulatory region sequence-specific DNA binding

[Term]
id: GO:0044324
name: obsolete regulation of transcription involved in anterior/posterior axis specification
namespace: biological_process
def: "OBSOLETE. Any process that modulates the frequency, rate or extent of transcription that contributes to the specification of the anterior/posterior axis." [GOC:jl]
comment: This term was obsoleted because it represents a GO-CAM model.
is_obsolete: true

[Term]
id: GO:0044325
name: transmembrane transporter binding
namespace: molecular_function
def: "Binding to a transmembrane transporter, a protein or protein complex that enables the transfer of a substance, usually a specific substance or a group of related substances, from one side of a membrane to the other." [GOC:BHF, GOC:jl, PMID:33199372]
subset: goslim_chembl
synonym: "ion channel binding" NARROW []
is_a: GO:0005515 ! protein binding

[Term]
id: GO:0044326
name: dendritic spine neck
namespace: cellular_component
def: "Part of the dendritic spine that connects the dendritic shaft to the head of the dendritic spine." [GOC:nln]
synonym: "neck" BROAD [NIF_Subcellular:sao1642908940]
synonym: "pedicle" RELATED [NIF_Subcellular:sao1642908940]
synonym: "spine neck" BROAD [NIF_Subcellular:sao1642908940]
xref: NIF_Subcellular:sao1642908940
is_a: GO:0110165 ! cellular anatomical structure
relationship: part_of GO:0043197 ! dendritic spine

[Term]
id: GO:0044327
name: dendritic spine head
namespace: cellular_component
def: "Distal part of the dendritic spine, that carries the post-synaptic density." [GOC:BHF, GOC:nln, GOC:rl]
synonym: "spine head" BROAD [NIF_Subcellular:sao952643730]
xref: NIF_Subcellular:sao952643730
is_a: GO:0110165 ! cellular anatomical structure
relationship: part_of GO:0043197 ! dendritic spine

[Term]
id: GO:0044328
name: obsolete canonical Wnt signaling pathway involved in positive regulation of endothelial cell migration
namespace: biological_process
def: "OBSOLETE. The series of molecular signals initiated by binding of a Wnt protein to a frizzled family receptor on the surface of the target cell, followed by propagation of the signal via beta-catenin, and ending with a change in transcription of target genes involved in the positive regulation of endothelial cell migration." [GOC:BHF, GOC:jl]
comment: This term was obsoleted because it represents a GO-CAM model.
synonym: "canonical Wnt receptor signaling pathway involved in positive regulation of endothelial cell migration" EXACT [GOC:signaling]
synonym: "canonical Wnt receptor signalling pathway involved in positive regulation of endothelial cell migration" EXACT [GOC:mah]
is_obsolete: true
consider: GO:0010595
consider: GO:0060070

[Term]
id: GO:0044329
name: obsolete canonical Wnt signaling pathway involved in positive regulation of cell-cell adhesion
namespace: biological_process
def: "OBSOLETE. The series of molecular signals initiated by binding of a Wnt protein to a frizzled family receptor on the surface of the target cell, followed by propagation of the signal via beta-catenin, and ending with a change in transcription of target genes involved in the positive regulation of cell to cell adhesion." [GOC:BHF, GOC:jl]
comment: This term was obsoleted because it represents a GO-CAM model.
synonym: "canonical Wnt receptor signaling pathway involved in positive regulation of cell-cell adhesion" EXACT []
synonym: "canonical Wnt receptor signalling pathway involved in positive regulation of cell-cell adhesion" EXACT [GOC:mah]
synonym: "canonical Wnt-activated signaling pathway involved in positive regulation of cell-cell adhesion" EXACT [GOC:signaling]
is_obsolete: true
consider: GO:0022409
consider: GO:0060070

[Term]
id: GO:0044330
name: obsolete canonical Wnt signaling pathway involved in positive regulation of wound healing
namespace: biological_process
def: "OBSOLETE. The series of molecular signals initiated by binding of a Wnt protein to a frizzled family receptor on the surface of the target cell, followed by propagation of the signal via beta-catenin, and ending with a change in transcription of target genes involved in positive regulation of wound healing." [GOC:BHF, GOC:jl]
comment: This term was obsoleted because it represents a GO-CAM model.
synonym: "canonical Wnt receptor signaling pathway involved in positive regulation of wound healing" EXACT []
synonym: "canonical Wnt receptor signalling pathway involved in positive regulation of wound healing" EXACT [GOC:mah]
synonym: "canonical Wnt-activated signaling pathway involved in positive regulation of wound healing" EXACT [GOC:signaling]
is_obsolete: true
consider: GO:0060070
consider: GO:0090303

[Term]
id: GO:0044331
name: cell-cell adhesion mediated by cadherin
namespace: biological_process
def: "The attachment of one cell to another cell via a cadherin, transmembrane proteins having repeating extracellular calcium ion binding domains." [GOC:ha, GOC:hjd, GOC:jl, PMID:10923970]
is_a: GO:0098609 ! cell-cell adhesion

[Term]
id: GO:0044332
name: obsolete Wnt signaling pathway involved in dorsal/ventral axis specification
namespace: biological_process
def: "OBSOLETE. The series of molecular signals initiated by binding of Wnt protein to a frizzled family receptor on the surface of the target cell contributing to the establishment, maintenance and elaboration of the dorsal/ventral axis." [GOC:jl, GOC:yaf]
comment: This term was obsoleted because it represents a GO-CAM model.
synonym: "Wnt receptor signaling pathway involved in dorsal/ventral axis specification" EXACT []
synonym: "Wnt receptor signalling pathway involved in dorsal/ventral axis specification" EXACT [GOC:mah]
synonym: "Wnt-activated signaling pathway involved in dorsal/ventral axis specification" EXACT [GOC:signaling]
is_obsolete: true
consider: GO:0009950
consider: GO:0016055

[Term]
id: GO:0044333
name: obsolete Wnt signaling pathway involved in digestive tract morphogenesis
namespace: biological_process
def: "OBSOLETE. The series of molecular signals initiated by binding of Wnt protein to a frizzled family receptor on the surface of the target cell contributing to the generation and the organization of the digestive tract." [GOC:BHF, GOC:jl]
comment: This term was obsoleted because it represents a GO-CAM model.
synonym: "Wnt receptor signaling pathway involved in digestive tract morphogenesis" EXACT []
synonym: "Wnt receptor signalling pathway involved in digestive tract morphogenesis" EXACT [GOC:mah]
synonym: "Wnt-activated signaling pathway involved in digestive tract morphogenesis" RELATED [GOC:signaling]
is_obsolete: true
consider: GO:0016055
consider: GO:0048546

[Term]
id: GO:0044334
name: obsolete canonical Wnt signaling pathway involved in positive regulation of epithelial to mesenchymal transition
namespace: biological_process
def: "OBSOLETE. The series of molecular signals initiated by binding of a Wnt protein to a frizzled family receptor on the surface of the target cell, followed by propagation of the signal via beta-catenin, and ending with a change in transcription of target genes involved in the positive regulation of epithelial cell to mesenchymal cell transition." [GOC:BHF, GOC:jl]
comment: This term was obsoleted because it represents a GO-CAM model.
synonym: "canonical Wnt receptor signaling pathway involved in positive regulation of epithelial to mesenchymal transition" EXACT []
synonym: "canonical Wnt receptor signalling pathway involved in positive regulation of epithelial to mesenchymal transition" EXACT [GOC:mah]
synonym: "canonical Wnt-activated signaling pathway involved in positive regulation of epithelial to mesenchymal transition" EXACT [GOC:signaling]
is_obsolete: true
consider: GO:0010718
consider: GO:0060070

[Term]
id: GO:0044335
name: obsolete canonical Wnt signaling pathway involved in neural crest cell differentiation
namespace: biological_process
def: "OBSOLETE. The series of molecular signals initiated by binding of a Wnt protein to a frizzled family receptor on the surface of the target cell, followed by propagation of the signal via beta-catenin, and ending with a change in transcription of target genes involved in neural crest cell differentiation." [GOC:BHF, GOC:jl]
comment: This term was obsoleted because it represents a GO-CAM model.
synonym: "canonical Wnt receptor signaling pathway involved in neural crest cell differentiation" EXACT []
synonym: "canonical Wnt receptor signalling pathway involved in neural crest cell differentiation" EXACT [GOC:mah]
synonym: "canonical Wnt-activated signaling pathway involved in neural crest cell differentiation" EXACT [GOC:signaling]
is_obsolete: true
consider: GO:0014033
consider: GO:0060070

[Term]
id: GO:0044336
name: canonical Wnt signaling pathway involved in negative regulation of apoptotic process
namespace: biological_process
def: "The series of molecular signals initiated by binding of a Wnt protein to a frizzled family receptor on the surface of the target cell, followed by propagation of the signal via beta-catenin, and ending with a change in transcription of target genes involved in the negative regulation of apoptotic process." [GOC:BHF, GOC:jl, GOC:mtg_apoptosis]
synonym: "canonical Wnt receptor signaling pathway involved in negative regulation of apoptosis" NARROW []
synonym: "canonical Wnt receptor signaling pathway involved in negative regulation of apoptotic process" EXACT [GOC:signaling]
synonym: "canonical Wnt receptor signalling pathway involved in negative regulation of apoptosis" EXACT [GOC:mah]
is_a: GO:0060070 ! canonical Wnt signaling pathway
relationship: part_of GO:0043066 ! negative regulation of apoptotic process

[Term]
id: GO:0044337
name: canonical Wnt signaling pathway involved in positive regulation of apoptotic process
namespace: biological_process
def: "The series of molecular signals initiated by binding of a Wnt protein to a frizzled family receptor on the surface of the target cell, followed by propagation of the signal via beta-catenin, and ending with a change in transcription of target genes involved in the positive regulation of apoptotic process." [GOC:BHF, GOC:jl, GOC:mtg_apoptosis]
synonym: "canonical Wnt receptor signaling pathway involved in positive regulation of apoptosis" NARROW []
synonym: "canonical Wnt receptor signaling pathway involved in positive regulation of apoptotic process" EXACT []
synonym: "canonical Wnt receptor signalling pathway involved in positive regulation of apoptosis" EXACT [GOC:mah]
synonym: "canonical Wnt-activated signaling pathway involved in positive regulation of apoptotic process" EXACT [GOC:signaling]
is_a: GO:0060070 ! canonical Wnt signaling pathway
relationship: part_of GO:0043065 ! positive regulation of apoptotic process

[Term]
id: GO:0044338
name: canonical Wnt signaling pathway involved in mesenchymal stem cell differentiation
namespace: biological_process
def: "The series of molecular signals initiated by binding of a Wnt protein to a frizzled family receptor on the surface of the target cell, followed by propagation of the signal via beta-catenin, and ending with a change in transcription of target genes involved in mesenchymal stem cell differentiation." [GOC:BHF, GOC:jl]
synonym: "canonical Wnt receptor signaling pathway involved in mesenchymal stem cell differentiation" EXACT []
synonym: "canonical Wnt receptor signalling pathway involved in mesenchymal stem cell differentiation" EXACT [GOC:mah]
synonym: "canonical Wnt-activated signaling pathway involved in mesenchymal stem cell differentiation" EXACT [GOC:signaling]
is_a: GO:0060070 ! canonical Wnt signaling pathway
relationship: part_of GO:0072497 ! mesenchymal stem cell differentiation

[Term]
id: GO:0044339
name: obsolete canonical Wnt signaling pathway involved in osteoblast differentiation
namespace: biological_process
def: "OBSOLETE. The series of molecular signals initiated by binding of a Wnt protein to a frizzled family receptor on the surface of the target cell, followed by propagation of the signal via beta-catenin, and ending with a change in transcription of target genes involved in osteoblast differentiation." [GOC:BHF, GOC:jl]
comment: This term was obsoleted because it represents a GO-CAM pathway.
synonym: "canonical Wnt receptor signaling pathway involved in osteoblast differentiation" EXACT []
synonym: "canonical Wnt receptor signalling pathway involved in osteoblast differentiation" EXACT [GOC:mah]
synonym: "canonical Wnt-activated signaling pathway involved in osteoblast differentiation" EXACT [GOC:signaling]
is_obsolete: true
consider: GO:0001649
consider: GO:0060070

[Term]
id: GO:0044340
name: obsolete canonical Wnt signaling pathway involved in regulation of cell proliferation
namespace: biological_process
def: "OBSOLETE. The series of molecular signals initiated by binding of a Wnt protein to a frizzled family receptor on the surface of the target cell, followed by propagation of the signal via beta-catenin, and ending with a change in transcription of target genes that contributes to modulating the rate or frequency of cell proliferation." [GOC:BHF, GOC:jl]
comment: This term was obsoleted because it represents a GO-CAM model.
synonym: "canonical Wnt receptor signaling pathway involved in regulation of cell proliferation" EXACT []
synonym: "canonical Wnt receptor signalling pathway involved in regulation of cell proliferation" EXACT [GOC:mah]
synonym: "canonical Wnt-activated signaling pathway involved in regulation of cell proliferation" EXACT [GOC:signaling]
is_obsolete: true
consider: GO:0042127
consider: GO:0060070

[Term]
id: GO:0044341
name: sodium-dependent phosphate transport
namespace: biological_process
def: "The directed movement of phosphate into, out of or within a cell, or between cells, by means of some agent such as a transporter or pore, by a mechanism dependent upon sodium ions." [GOC:BHF, GOC:jl]
is_a: GO:0006817 ! phosphate ion transport

[Term]
id: GO:0044342
name: type B pancreatic cell proliferation
namespace: biological_process
def: "The multiplication or reproduction of pancreatic B cells, resulting in the expansion of an pancreatic B cell population. Pancreatic B cell are cells of the pancreas that secrete insulin." [GOC:jl, GOC:yaf]
synonym: "pancreatic B cell proliferation" EXACT [GOC:mah]
synonym: "pancreatic beta cell proliferation" EXACT []
is_a: GO:0050673 ! epithelial cell proliferation

[Term]
id: GO:0044343
name: obsolete canonical Wnt signaling pathway involved in regulation of type B pancreatic cell proliferation
namespace: biological_process
def: "OBSOLETE. The series of molecular signals initiated by binding of a Wnt protein to a frizzled family receptor on the surface of the target cell, followed by propagation of the signal via beta-catenin, and ending with a change in transcription of target genes that modulates the rate or frequency of pancreatic B cell proliferation. Pancreatic B cell are cells of the pancreas that secrete insulin." [GOC:jl, GOC:yaf]
comment: This term was obsoleted because it represents a GO-CAM model.
synonym: "canonical Wnt receptor signaling pathway involved in pancreatic beta cell proliferation" RELATED []
synonym: "canonical Wnt receptor signaling pathway involved in regulation of pancreatic B cell proliferation" EXACT [GOC:mah]
synonym: "canonical Wnt receptor signaling pathway involved in regulation of type B pancreatic cell proliferation" EXACT []
synonym: "canonical Wnt receptor signalling pathway involved in regulation of pancreatic B cell proliferation" EXACT [GOC:mah]
synonym: "canonical Wnt receptor signalling pathway involved in regulation of type B pancreatic cell proliferation" EXACT [GOC:mah]
synonym: "canonical Wnt-activated signaling pathway involved in regulation of type B pancreatic cell proliferation" EXACT [GOC:signaling]
is_obsolete: true
consider: GO:0060070
consider: GO:0061469

[Term]
id: GO:0044344
name: cellular response to fibroblast growth factor stimulus
namespace: biological_process
def: "Any process that results in a change in state or activity of a cell (in terms of movement, secretion, enzyme production, gene expression, etc.) as a result of an fibroblast growth factor stimulus." [GOC:jl, GOC:yaf]
synonym: "cellular response to FGF stimulus" EXACT []
is_a: GO:0071363 ! cellular response to growth factor stimulus
is_a: GO:0071774 ! response to fibroblast growth factor

[Term]
id: GO:0044345
name: stromal-epithelial cell signaling involved in prostate gland development
namespace: biological_process
def: "The process of transferring information from a stromal cell to an epithelial cell where it is received and interpreted, as part of prostate gland development." [GOC:jl, GOC:yaf]
synonym: "stromal-epithelial cell signalling involved in prostate gland development" EXACT [GOC:mah]
is_a: GO:0007267 ! cell-cell signaling
is_a: GO:0022412 ! cellular process involved in reproduction in multicellular organism
relationship: part_of GO:0030850 ! prostate gland development

[Term]
id: GO:0044346
name: fibroblast apoptotic process
namespace: biological_process
def: "Any apoptotic process in a fibroblast, a connective tissue cell which secretes an extracellular matrix rich in collagen and other macromolecules." [CL:0000057, GOC:jl, GOC:mtg_apoptosis, GOC:yaf]
synonym: "fibroblast apoptosis" NARROW []
is_a: GO:0006915 ! apoptotic process

[Term]
id: GO:0044347
name: cell wall polysaccharide catabolic process
namespace: biological_process
def: "The chemical reactions and pathways resulting in the breakdown of cell wall polysaccharides." [GOC:mengo_curators]
synonym: "cell wall polysaccharide breakdown" EXACT [GOC:mah]
is_a: GO:0000272 ! polysaccharide catabolic process
is_a: GO:0010383 ! cell wall polysaccharide metabolic process
is_a: GO:0016998 ! cell wall macromolecule catabolic process

[Term]
id: GO:0044348
name: plant-type cell wall cellulose catabolic process
namespace: biological_process
def: "The chemical reactions and pathways resulting in the breakdown of cellulose, a linear beta1-4 glucan of molecular mass 50-400 kDa with the pyranose units in the -4C1 conformation, which forms part of the cell wall." [GOC:mengo_curators]
synonym: "plant-type cell wall polysaccharide breakdown" EXACT [GOC:mah]
is_a: GO:0044347 ! cell wall polysaccharide catabolic process
is_a: GO:0052541 ! plant-type cell wall cellulose metabolic process

[Term]
id: GO:0044349
name: obsolete DNA excision
namespace: biological_process
def: "OBSOLETE. The removal of a section of DNA from a larger DNA molecule by the making of dual incisions that flank the section to be excised." [GOC:jl]
comment: The reason for obsoletion is that this term represents a molecular function.
is_obsolete: true

[Term]
id: GO:0044350
name: micropinocytosis
namespace: biological_process
alt_id: GO:1902540
def: "An endocytosis process that results in the uptake of liquid material by cells from their external environment by invagination of the plasma membrane to form uncoated micropinosomes, differentiated from macropinosomes by their smaller size, on average 95 nm." [PMID:14731589, PMID:14732047]
synonym: "clathrin-independent pinocytosis" BROAD []
synonym: "single-organism micropinocytosis" RELATED []
is_a: GO:0006907 ! pinocytosis

[Term]
id: GO:0044351
name: macropinocytosis
namespace: biological_process
alt_id: GO:1902538
def: "An endocytosis process that results in the uptake of liquid material by cells from their external environment by the 'ruffling' of the cell membrane to form heterogeneously sized intracellular vesicles called macropinosomes, which can be up to 5 micrometers in size." [PMID:14732047]
synonym: "clathrin-independent pinocytosis" BROAD []
synonym: "single-organism macropinocytosis" RELATED []
is_a: GO:0006907 ! pinocytosis

[Term]
id: GO:0044352
name: pinosome
namespace: cellular_component
def: "A membrane-bounded, uncoated intracellular vesicle formed by the process of pinocytosis." [PMID:14731589, PMID:14732047]
synonym: "pinocytic vesicle" EXACT [NIF_Subcellular:sao1925368674]
xref: NIF_Subcellular:sao1925368674
is_a: GO:0005768 ! endosome

[Term]
id: GO:0044353
name: micropinosome
namespace: cellular_component
def: "A membrane-bounded, uncoated intracellular vesicle formed by the process of micropinocytosis." [PMID:14731589, PMID:14732047]
is_a: GO:0044352 ! pinosome

[Term]
id: GO:0044354
name: macropinosome
namespace: cellular_component
def: "A membrane-bounded, uncoated intracellular vesicle formed by the process of macropinocytosis." [PMID:14732047]
is_a: GO:0044352 ! pinosome

[Term]
id: GO:0044355
name: clearance of foreign intracellular DNA
namespace: biological_process
alt_id: GO:0044356
def: "A defense process that protects an organism from invading foreign DNA." [GO:jl, PMID:20062055]
synonym: "clearance of foreign intracellular DNA by conversion of DNA cytidine to uridine" NARROW []
is_a: GO:0099046 ! clearance of foreign intracellular nucleic acids

[Term]
id: GO:0044357
name: regulation of rRNA stability
namespace: biological_process
def: "Any process that modulates the propensity of rRNA molecules to degradation. Includes processes that both stabilize and destabilize rRNAs." [GOC:jl]
synonym: "regulation of ribosomal RNA stability" EXACT []
is_a: GO:0043487 ! regulation of RNA stability
is_a: GO:1902374 ! regulation of rRNA catabolic process

[Term]
id: GO:0044358
name: venom-mediated hemorrhage
namespace: biological_process
def: "A process in which an organism causes vascular damage and hemorrhage in another organism via the action of a venom." [PMID:10441379, PMID:20614020]
synonym: "envenomation resulting in hemorrhagic damage in another organism" EXACT []
synonym: "envenomation resulting in hemorrhagic damage to other organism" EXACT []
synonym: "venom-mediated hemorrhagic damage in another organism" EXACT []
is_a: GO:0044483 ! venom-mediated perturbation of hemostasis

[Term]
id: GO:0044359
name: obsolete modulation of molecular function in another organism
namespace: biological_process
def: "OBSOLETE. The process in which an organism effects a change in the function of proteins in a second organism." [GOC:jl]
comment: This term was obsoleted because it represents a molecular function.
synonym: "modulation of molecular function in other organism" EXACT []
is_obsolete: true

[Term]
id: GO:0044360
name: obsolete modulation of voltage-gated potassium channel activity in another organism
namespace: biological_process
def: "OBSOLETE. Any process in which an organism effects a change in the frequency, rate or extent of the activity of a voltage-gated potassium channel in another organism." [GOC:jl]
comment: This term was obsoleted because it is too general.
synonym: "modulation of voltage-gated potassium channel activity in other organism" EXACT []
is_obsolete: true

[Term]
id: GO:0044361
name: obsolete negative regulation of voltage-gated potassium channel activity in another organism
namespace: biological_process
def: "OBSOLETE. Any process in which an organism stops, prevents or reduces the frequency, rate or extent of the activity of a voltage-gated potassium channel in another organism." [GOC:jl]
comment: This term was obsoleted because it is too general.
synonym: "negative regulation of voltage-gated potassium channel activity in other organism" EXACT []
is_obsolete: true

[Term]
id: GO:0044362
name: obsolete negative regulation of molecular function in another organism
namespace: biological_process
def: "OBSOLETE. Any process in which an organism stops, prevents or reduces the frequency, rate or extent of the function of proteins in a second organism." [GOC:jl]
comment: This term was obsoleted because it represents a molecular function.
synonym: "negative regulation of molecular function in other organism" EXACT []
is_obsolete: true

[Term]
id: GO:0044363
name: obsolete modulation of potassium channel activity in another organism
namespace: biological_process
def: "OBSOLETE. Any process in which an organism effects a change in the frequency, rate or extent of the activity of a potassium channel in another organism." [GOC:jl]
comment: This term was obsoleted because it is too general.
synonym: "modulation of potassium channel activity in other organism" EXACT []
is_obsolete: true

[Term]
id: GO:0044364
name: obsolete disruption of cells of another organism
namespace: biological_process
def: "OBSOLETE. A process in which an organism has a negative effect on the functioning of the second organism's cells." [GOC:jl]
comment: This term was obsoleted because it was not specific enough.
synonym: "disruption of cells of other organism" EXACT []
is_obsolete: true
consider: GO:0031640
consider: GO:0061844

[Term]
id: GO:0044365
name: obsolete envenomation resulting in modulation of platelet aggregation in another organism
namespace: biological_process
def: "OBSOLETE. A process that begins with venom being forced into an organism by the bite or sting of another organism, and ends with a resultant change to the frequency, rate or extent of platelet aggregation in the bitten organism." [GOC:fj, GOC:jl]
comment: This term was obsoleted because it is an unnecessary grouping term.
synonym: "envenomation resulting in modulation of platelet aggregation in other organism" EXACT []
synonym: "envenomation resulting in regulation of platelet aggregation in other organism" EXACT []
is_obsolete: true

[Term]
id: GO:0044373
name: cytokinin binding
namespace: molecular_function
def: "Binding to a cytokinin, any of a class of adenine-derived compounds that can function in plants as growth regulators." [GOC:jl]
is_a: GO:0042562 ! hormone binding

[Term]
id: GO:0044374
name: sequence-specific DNA binding, bending
namespace: molecular_function
def: "The activity of binding selectively and non-covalently to DNA in a sequence-specific manner and distorting the original structure of DNA, typically a straight helix, into a bend, or increasing the bend if the original structure was intrinsically bent due to its sequence." [GOC:jl, GOC:vw]
synonym: "DNA bending involving sequence-specific DNA binding" EXACT []
is_a: GO:0008301 ! DNA binding, bending
is_a: GO:1990837 ! sequence-specific double-stranded DNA binding

[Term]
id: GO:0044375
name: regulation of peroxisome size
namespace: biological_process
def: "Any process that modulates the volume of a peroxisome, a small, membrane-bounded organelle that uses dioxygen (O2) to oxidize organic molecules." [GOC:jl]
is_a: GO:0032535 ! regulation of cellular component size

[Term]
id: GO:0044376
name: obsolete RNA polymerase II complex import to nucleus
namespace: biological_process
alt_id: GO:0098738
def: "OBSOLETE. The directed movement of the DNA-directed RNA polymerase II core complex from the cytoplasm into the nucleus." [GOC:dos, GOC:jl]
comment: The reason for obsoletion is that all proteins are imported into the nucleus via the same mechanism, so the import of individual proteins should be captured with extensions or by GO-CAM models.
synonym: "DNA-directed RNA polymerase II core complex import into nucleus" EXACT [GO:0098738]
synonym: "DNA-directed RNA polymerase II core complex localization to nucleus" EXACT []
synonym: "RNA polymerase II complex import into nucleus" EXACT []
synonym: "RNA polymerase II complex localisation to nucleus" EXACT [GOC:mah]
is_obsolete: true
consider: GO:0006606

[Term]
id: GO:0044377
name: RNA polymerase II cis-regulatory region sequence-specific DNA binding, bending
namespace: molecular_function
def: "Binding to a specific upstream regulatory DNA sequence (transcription factor recognition sequence or binding site) located in cis relative to the transcription start site (i.e., on the same strand of DNA) of a gene transcribed by RNA polymerase II, and distorting the original structure of DNA, typically a straight helix, into a bend, or increasing the bend if the original structure was intrinsically bent due to its sequence." [GOC:jl, GOC:pg]
synonym: "RNA polymerase II core promoter proximal region sequence-specific DNA binding, bending" RELATED []
synonym: "RNA polymerase II promoter proximal region sequence-specific DNA binding, bending" RELATED []
synonym: "RNA polymerase II proximal promoter region sequence-specific DNA binding, bending" RELATED []
synonym: "RNA polymerase II proximal promoter sequence-specific DNA binding, bending" RELATED []
is_a: GO:0000978 ! RNA polymerase II cis-regulatory region sequence-specific DNA binding
is_a: GO:0044374 ! sequence-specific DNA binding, bending

[Term]
id: GO:0044378
name: non-sequence-specific DNA binding, bending
namespace: molecular_function
def: "The activity of binding selectively and non-covalently to DNA in a sequence-independent manner and distorting the original structure of DNA, typically a straight helix, into a bend, or increasing the bend if the original structure was intrinsically bent due to its sequence." [GOC:jl, GOC:vw, PMID:20123079]
synonym: "DNA bending involving non-sequence-specific DNA binding" EXACT []
is_a: GO:0008301 ! DNA binding, bending

[Term]
id: GO:0044379
name: protein localization to actin cortical patch
namespace: biological_process
def: "A process in which a protein is transported to, or maintained in, an actin cortical patch." [GOC:mah, PMID:21620704]
synonym: "protein localisation to actin cortical patch" EXACT [GOC:mah]
is_a: GO:0072697 ! protein localization to cell cortex
is_a: GO:1903119 ! protein localization to actin cytoskeleton

[Term]
id: GO:0044380
name: protein localization to cytoskeleton
namespace: biological_process
def: "A process in which a protein is transported to, or maintained in, a location within the cytoskeleton." [GOC:jl]
synonym: "protein localisation to cytoskeleton" EXACT [GOC:mah]
is_a: GO:0033365 ! protein localization to organelle

[Term]
id: GO:0044381
name: glucose import in response to insulin stimulus
namespace: biological_process
def: "The directed movement of the hexose monosaccharide glucose into a cell as a result of an insulin stimulus." [GOC:BHF, PMID:19079291]
synonym: "cellular glucose import in response to insulin stimulus" EXACT []
is_a: GO:0098708 ! D-glucose import across plasma membrane
relationship: part_of GO:0032869 ! cellular response to insulin stimulus

[Term]
id: GO:0044382
name: CLRC complex localization to heterochromatin
namespace: biological_process
def: "The process by which a CLRC complex is transported to, or maintained in, heterochromatin. CLRC complex is an active cullin-dependent E3 ubiquitin ligase complex essential for heterochromatin assembly by RNAi and histone H3K9 methylation." [GOC:jl]
synonym: "CLRC ubiquitin ligase complex localisation to heterochromatin" EXACT [GOC:mah]
synonym: "CLRC ubiquitin ligase complex localization to heterochromatin" EXACT []
is_a: GO:0031503 ! protein-containing complex localization
is_a: GO:0097355 ! protein localization to heterochromatin

[Term]
id: GO:0044383
name: host chromosome
namespace: cellular_component
def: "A structure composed of a very long molecule of DNA and associated proteins (e.g. histones) that carries hereditary information, occurring within a host cell." [GOC:jl]
is_a: GO:0033647 ! host intracellular organelle

[Term]
id: GO:0044384
name: host outer membrane
namespace: cellular_component
def: "The external membrane of Gram-negative bacteria or certain organelles such as mitochondria and chloroplasts; freely permeable to most ions and metabolites, occurring in a host cell." [GOC:jl]
comment: This term covers the outer membrane of the host cell envelope or the outer membrane of a host organelle. For the outer layer of the host cell envelope specifically, see host cell outer membrane ; GO:0039662.
synonym: "host cell outer membrane" RELATED [GOC:bf]
is_a: GO:0033644 ! host cell membrane

[Term]
id: GO:0044385
name: obsolete integral to membrane of host cell
namespace: cellular_component
def: "OBSOLETE. Penetrating at least one phospholipid bilayer of a membrane. May also refer to the state of being buried in the bilayer with no exposure outside the bilayer. When used to describe a protein, indicates that all or part of the peptide sequence is embedded in the membrane. Occurring in a host cell." [GOC:jl]
comment: This term was obsoleted because it represents protein topology, not a cellular component.
is_obsolete: true
replaced_by: GO:0033644

[Term]
id: GO:0044386
name: obsolete integral to host endoplasmic reticulum membrane
namespace: cellular_component
def: "OBSOLETE. Penetrating at least one phospholipid bilayer of an endoplasmic reticulum membrane. May also refer to the state of being buried in the bilayer with no exposure outside the bilayer. Occurring in a host cell." [GOC:jl]
comment: This term was obsoleted because it represents protein topology, not a cellular component.
is_obsolete: true
replaced_by: GO:0044167

[Term]
id: GO:0044387
name: negative regulation of protein kinase activity by regulation of protein phosphorylation
namespace: biological_process
def: "The stopping, prevention, or reduction in frequency, rate or extent of protein kinase activity as a result of regulating the phosphorylation status of that protein kinase." [GOC:jl]
subset: gocheck_obsoletion_candidate
is_a: GO:0006469 ! negative regulation of protein kinase activity

[Term]
id: GO:0044388
name: small protein activating enzyme binding
namespace: molecular_function
def: "Binding to a small protein activating enzyme, such as ubiquitin-activating enzyme." [GOC:jl]
is_a: GO:0019899 ! enzyme binding

[Term]
id: GO:0044389
name: ubiquitin-like protein ligase binding
namespace: molecular_function
def: "Binding to a ubiquitin-like protein ligase, such as ubiquitin-ligase." [GOC:jl]
synonym: "E3 protein ligase binding" EXACT []
synonym: "small conjugating protein ligase binding" EXACT [GOC:dph]
is_a: GO:0019899 ! enzyme binding

[Term]
id: GO:0044390
name: ubiquitin-like protein conjugating enzyme binding
namespace: molecular_function
def: "Binding to a ubiquitin-like protein conjugating enzyme such as ubiquitin conjugating enzyme." [GOC:jl]
synonym: "E2 protein ligase binding" EXACT []
synonym: "small protein conjugating enzyme binding" EXACT [GOC:dph]
is_a: GO:0019899 ! enzyme binding

[Term]
id: GO:0044391
name: ribosomal subunit
namespace: cellular_component
def: "Either of the two subunits of a ribosome: the ribosomal large subunit or the ribosomal small subunit." [GOC:jl]
is_a: GO:1990904 ! ribonucleoprotein complex
relationship: part_of GO:0005840 ! ribosome

[Term]
id: GO:0044392
name: obsolete peptidyl-lysine malonylation
namespace: biological_process
def: "OBSOLETE. The addition of a malonyl group (CO-CH2-CO) to peptidyl-lysine to form N6-malonyl-L-lysine." [GOC:jsg, GOC:sp, PMID:21908771, PMID:22076378, RESID:AA0568]
comment: This term was obsoleted because it represents a molecular function.
synonym: "lysine malonylation" EXACT [PMID:21908771]
is_obsolete: true

[Term]
id: GO:0044393
name: microspike
namespace: cellular_component
def: "A dynamic, actin-rich projection extending from the surface of a migrating animal cell." [PMID:11429692, PMID:12153987, PMID:19095735]
comment: Although in some literature 'microspike' and 'filopodium' are used synonymously, in GO microspike refers to a cell projection that is distinct from a filopodium. See also 'filopodium ; GO:0030175'.
is_a: GO:0120025 ! plasma membrane bounded cell projection

[Term]
id: GO:0044394
name: protein malonylation
namespace: biological_process
def: "The modification of a protein amino acid by the addition of a malonyl (CO-CH2-CO) group." [GOC:sp]
subset: gocheck_obsoletion_candidate
is_a: GO:0043543 ! protein acylation

[Term]
id: GO:0044395
name: protein targeting to vacuolar membrane
namespace: biological_process
def: "The process of directing proteins towards the vacuolar membrane; usually uses signals contained within the protein." [GOC:jl]
is_a: GO:0006612 ! protein targeting to membrane
is_a: GO:0006623 ! protein targeting to vacuole
is_a: GO:1903778 ! protein localization to vacuolar membrane

[Term]
id: GO:0044396
name: actin cortical patch organization
namespace: biological_process
def: "A process that is carried out at the cellular level and results in the assembly, arrangement of constituent parts, or disassembly of an actin cortical patch, a discrete actin-containing structure found at the plasma membrane in cells, at sites of endocytosis." [GOC:jl]
synonym: "actin cortical patch organisation" EXACT [GOC:mah]
is_a: GO:0016043 ! cellular component organization
relationship: part_of GO:0030866 ! cortical actin cytoskeleton organization

[Term]
id: GO:0044397
name: obsolete actin cortical patch internalization
namespace: biological_process
def: "OBSOLETE. A process of actin cortical patch localization in which the patch moves from the cell surface to the inside of the cell." [GOC:mah]
comment: The reason for obsoletion is that it represents a phenotype.
is_obsolete: true
replaced_by: GO:0006897

[Term]
id: GO:0044398
name: venom-mediated edema
namespace: biological_process
def: "A process by which an organism causes swelling of soft tissues in another organism via the action of a venom. Edema is the result of excess water accumulation in tissues." [PMID:20562011]
synonym: "envenomation resulting in induction of edema in another organism" EXACT []
synonym: "envenomation resulting in induction of edema in other organism" EXACT []
synonym: "envenomation resulting in induction of oedema in other organism" EXACT []
is_a: GO:0140428 ! venom-mediated perturbation of immune response

[Term]
id: GO:0044399
name: multi-species biofilm formation
namespace: biological_process
alt_id: GO:0044400
alt_id: GO:0044401
alt_id: GO:0090607
alt_id: GO:0090608
def: "A process in which planktonically growing microorganisms of different species grow at a liquid-air interface or on a solid substrate under the flow of a liquid and produce extracellular polymers that facilitate matrix formation, resulting in a change in the organisms' growth rate and gene transcription." [GOC:cc, GOC:di, GOC:tb]
synonym: "multi-species biofilm formation in or on host organism" NARROW []
synonym: "multi-species biofilm formation on inanimate substrate" NARROW []
synonym: "multi-species submerged biofilm formation" NARROW []
synonym: "multi-species surface biofilm formation" RELATED []
is_a: GO:0042710 ! biofilm formation
is_a: GO:0044403 ! biological process involved in symbiotic interaction

[Term]
id: GO:0044402
name: obsolete competition with other organism
namespace: biological_process
def: "OBSOLETE. Any process in which an organism within a multispecies community gains an advantage in growth or survival over another organism of a different species in that community." [GOC:cc]
comment: This term was obsoleted because it is outside the scope of GO.
synonym: "competition with another organism" EXACT [GOC:bf]
synonym: "interspecies competition" BROAD []
is_obsolete: true

[Term]
id: GO:0044403
name: biological process involved in symbiotic interaction
namespace: biological_process
alt_id: GO:0043298
alt_id: GO:0044404
alt_id: GO:0072519
alt_id: GO:0085031
def: "A process carried out by gene products in an organism that enable the organism to engage in a symbiotic relationship, a more or less intimate association, with another organism. The various forms of symbiosis include parasitism, in which the association is disadvantageous or destructive to one of the organisms; mutualism, in which the association is advantageous, or often necessary to one or both and not harmful to either; and commensalism, in which one member of the association benefits while the other is not affected. However, mutualism, parasitism, and commensalism are often not discrete categories of interactions and should rather be perceived as a continuum of interaction ranging from parasitism to mutualism. In fact, the direction of a symbiotic interaction can change during the lifetime of the symbionts due to developmental changes as well as changes in the biotic/abiotic environment in which the interaction occurs. Microscopic symbionts are often referred to as endosymbionts." [GOC:cc, PMID:31257129]
subset: goslim_chembl
synonym: "commensalism" NARROW []
synonym: "host-pathogen interaction" NARROW []
synonym: "parasitism" NARROW []
synonym: "symbiosis" RELATED []
synonym: "symbiosis, encompassing mutualism through parasitism" RELATED []
synonym: "symbiotic interaction" RELATED []
synonym: "symbiotic interaction between host and organism" RELATED []
synonym: "symbiotic interaction between organisms" RELATED []
synonym: "symbiotic interaction between species" RELATED []
synonym: "symbiotic process" RELATED []
xref: Reactome:R-HSA-9839923 "Dengue Virus Infection"
is_a: GO:0044419 ! biological process involved in interspecies interaction between organisms

[Term]
id: GO:0044405
name: obsolete detection of host
namespace: biological_process
def: "OBSOLETE. The set of specific processes that allow an organism to detect the presence of its host via physical or chemical signals. The host is defined as the larger of the organisms involved in a symbiotic interaction." [GOC:cc]
comment: The reason for obsoletion is that the term is not a specific process and there are no annotations.
synonym: "recognition of host" EXACT []
is_obsolete: true

[Term]
id: GO:0044406
name: adhesion of symbiont to host
namespace: biological_process
alt_id: GO:0051825
alt_id: GO:0051856
def: "The attachment of a symbiont to its host via either adhesion molecules, general stickiness, or other mechanisms. The host is defined as the larger of the organisms involved in a symbiotic interaction." [GOC:bf, GOC:cc, GOC:dos, GOC:jl]
synonym: "adhesion to host" RELATED []
synonym: "adhesion to other organism during symbiotic interaction" RELATED [GOC:dph]
synonym: "adhesion to other organism involved in symbiotic interaction" EXACT []
synonym: "host adhesion" NARROW []
xref: Reactome:R-HSA-9638630 "Attachment of bacteria to epithelial cells"
is_a: GO:0051701 ! biological process involved in interaction with host

[Term]
id: GO:0044407
name: single-species biofilm formation in or on host organism
namespace: biological_process
def: "A process in which microorganisms of the same species attach to and grow in or on a host species, and produce extracellular polymers that facilitate attachment and matrix formation, resulting in a change in the microorganisms' growth rate and gene transcription. The host is defined as the larger of the organisms involved in a symbiotic interaction." [GOC:cc]
is_a: GO:0044010 ! single-species biofilm formation
is_a: GO:0044406 ! adhesion of symbiont to host

[Term]
id: GO:0044408
name: obsolete growth or development of symbiont on or near host
namespace: biological_process
def: "OBSOLETE. Any process in which the symbiont regulates the increase in its size or mass, or its progression from an initial condition to a later condition, within the cells or tissues of the host organism." [GOC:cc]
synonym: "growth or development of organism on or near host surface" EXACT []
synonym: "growth or development of symbiont on or near host" EXACT []
is_obsolete: true

[Term]
id: GO:0044409
name: symbiont entry into host
namespace: biological_process
alt_id: GO:0030260
alt_id: GO:0044411
alt_id: GO:0051806
alt_id: GO:0051828
alt_id: GO:0051830
alt_id: GO:0075052
alt_id: GO:0085027
alt_id: GO:0085028
def: "Entry of a symbiont into the body, tissues, or cells of a host organism as part of the symbiont life cycle. The host is defined as the larger of the organisms involved in a symbiotic interaction." [GOC:vw]
subset: goslim_virus
synonym: "entry into cell of other organism during symbiotic interaction" NARROW [GOC:tb]
synonym: "entry into cell of other organism involved in symbiotic interaction" RELATED []
synonym: "entry into host" EXACT []
synonym: "entry into host cell via penetration peg" NARROW []
synonym: "entry into host through host barriers" RELATED []
synonym: "entry into host via a specialized structure during symbiotic interaction" NARROW []
synonym: "entry into host via enzymatic degradation of host anatomical structure" NARROW []
synonym: "entry into host via enzymatic degradation of host cuticle" NARROW []
synonym: "entry into other organism during symbiotic interaction" RELATED [GOC:tb]
synonym: "entry into other organism involved in symbiotic interaction" RELATED []
synonym: "host invasion" EXACT []
synonym: "host penetration" EXACT [GOC:vw]
synonym: "invasion into host" EXACT []
synonym: "invasion into other organism" RELATED []
synonym: "invasion of host" EXACT []
synonym: "invasion of other organism" RELATED []
synonym: "invasive growth" RELATED []
synonym: "other organism invasion" RELATED []
synonym: "penetration into host" EXACT [GOC:vw]
synonym: "penetration into host via a specialized structure" NARROW [GOC:vw]
synonym: "penetration into host via a specialized structure during symbiotic interaction" NARROW [GOC:vw]
xref: Reactome:R-HSA-173107 "Binding and entry of HIV virion"
is_a: GO:0051701 ! biological process involved in interaction with host

[Term]
id: GO:0044410
name: obsolete entry into host through natural portals
namespace: biological_process
alt_id: GO:0051829
def: "OBSOLETE. Penetration by a symbiont into a host organism via naturally occurring openings in the host organism. The host is defined as the larger of the organisms involved in a symbiotic interaction." [GOC:cc]
comment: This is an unnecessary grouping term.
synonym: "entry into other organism through natural portals during symbiotic interaction" RELATED [GOC:tb]
synonym: "entry into other organism through natural portals involved in symbiotic interaction" RELATED []
is_obsolete: true

[Term]
id: GO:0044412
name: obsolete growth or development of symbiont in host
namespace: biological_process
def: "OBSOLETE. The increase in size or mass of an organism, or the progression of an organism from an initial condition to a later condition, occurring within the cells or tissues of the host organism. This may (but not necessarily) include a filamentous growth form, and also can include secretion of proteases and lipases to break down host tissue. The host is defined as the larger of the organisms involved in a symbiotic interaction." [GOC:cc]
comment: This term was made obsolete because it contained a conjunction (or).
synonym: "growth or development of organism within host" EXACT []
synonym: "growth or development of symbiont in host" EXACT []
synonym: "growth or development of symbiont within host" EXACT []
synonym: "invasive growth" BROAD []
is_obsolete: true
consider: GO:0044114
consider: GO:0051701

[Term]
id: GO:0044414
name: symbiont-mediated suppression of host defenses
namespace: biological_process
alt_id: GO:0051833
alt_id: GO:0052037
alt_id: GO:0052261
def: "A process in which a symbiont interferes with, inhibits or disrupts the normal execution of host defense(s) by active mechanisms that normally result in the shutting down of a host pathway. The host is defined as the larger of the organisms involved in a symbiotic interaction." [GOC:curators]
synonym: "down regulation by organism of defense response of other organism during symbiotic interaction" RELATED []
synonym: "down regulation by symbiont of host defense response" EXACT []
synonym: "down-regulation by organism of defense response of other organism during symbiotic interaction" RELATED []
synonym: "down-regulation by symbiont of host defense response" EXACT []
synonym: "downregulation by organism of defense response of other organism during symbiotic interaction" RELATED []
synonym: "downregulation by symbiont of host defense response" EXACT []
synonym: "inhibition by organism of defense response of other organism during symbiotic interaction" NARROW []
synonym: "inhibition by symbiont of host defense response" NARROW []
synonym: "negative regulation by organism of defense response of other organism during symbiotic interaction" RELATED [GOC:dph]
synonym: "negative regulation by organism of defense response of other organism involved in symbiotic interaction" EXACT []
synonym: "negative regulation by symbiont of host defense response" EXACT []
synonym: "negative regulation of host defenses" EXACT []
synonym: "suppression of defense response of other organism" EXACT []
synonym: "suppression of defense response of other organism involved in symbiotic interaction" RELATED []
synonym: "suppression of defenses of other organism involved in symbiotic interaction" BROAD []
synonym: "suppression of host defense response" EXACT []
synonym: "suppression of host defenses by symbiont" EXACT []
is_a: GO:0030682 ! symbiont-mediated perturbation of host defenses

[Term]
id: GO:0044416
name: obsolete induction by symbiont of host defense response
namespace: biological_process
def: "OBSOLETE. The activation by an organism of the defense response of the host organism. The host is defined as the larger of the organisms involved in a symbiotic interaction." [GOC:cc]
comment: This term was obsoleted because there is no evidece that this process exists.
synonym: "activation by symbiont of host defense response" EXACT []
synonym: "activation of host defense response" EXACT []
synonym: "induction by organism of defense response of other organism involved in symbiotic interaction" BROAD []
synonym: "positive regulation by organism of defense response of other organism involved in symbiotic interaction" BROAD []
synonym: "positive regulation by symbiont of host defense response" RELATED []
synonym: "stimulation by symbiont of host defense response" RELATED []
synonym: "up regulation by symbiont of host defense response" RELATED []
synonym: "up-regulation by symbiont of host defense response" RELATED []
synonym: "upregulation by symbiont of host defense response" RELATED []
is_obsolete: true

[Term]
id: GO:0044417
name: translocation of molecules into host
namespace: biological_process
alt_id: GO:0051836
def: "The directed movement of a molecule(s) produced by an organism to a location inside its host organism. The host is defined as the larger of the organisms involved in a symbiotic interaction." [GOC:cc, PMID:18406478]
synonym: "translocation of molecules into other organism during symbiotic interaction" BROAD [GOC:dph]
synonym: "translocation of molecules into other organism involved in symbiotic interaction" BROAD []
synonym: "transport of molecules into host" EXACT []
synonym: "transport of molecules into other organism during symbiotic interaction" BROAD []
is_a: GO:0051701 ! biological process involved in interaction with host

[Term]
id: GO:0044418
name: obsolete translocation of DNA into host
namespace: biological_process
alt_id: GO:0051837
def: "OBSOLETE. The directed movement of DNA from an organism to a location inside its host organism. The host is defined as the larger of the organisms involved in a symbiotic interaction." [GOC:cc]
comment: This term was obsoleted because it was redundant with other terms.
synonym: "translocation of DNA into other organism during symbiotic interaction" BROAD [GOC:tb]
synonym: "translocation of DNA into other organism involved in symbiotic interaction" BROAD []
synonym: "transport of DNA into host" EXACT []
synonym: "transport of DNA into other organism during symbiotic interaction" BROAD []
is_obsolete: true
consider: GO:0075506
consider: GO:0075507
consider: GO:0075508

[Term]
id: GO:0044419
name: biological process involved in interspecies interaction between organisms
namespace: biological_process
def: "Any process evolved to enable an interaction with an organism of a different species." [GOC:cc]
subset: gocheck_do_not_annotate
subset: goslim_candida
subset: goslim_pir
synonym: "interaction with another species" EXACT []
synonym: "interspecies interaction" EXACT []
synonym: "interspecies interaction between organisms" EXACT []
synonym: "interspecies interaction with other organisms" EXACT []
xref: Reactome:R-HSA-9824443 "Parasitic Infection Pathways"
is_a: GO:0008150 ! biological_process

[Term]
id: GO:0044420
name: obsolete extracellular matrix component
namespace: cellular_component
def: "OBSOLETE. Any constituent part of the extracellular matrix, the structure lying external to one or more cells, which provides structural support for cells or tissues; may be completely external to the cell (as in animals) or be part of the cell (as often seen in plants)." [GOC:jl]
comment: Note that this term is in the subset of terms that should not be used for direct gene product annotation. Instead, select a child term or, if no appropriate child term exists, please request a new term. Direct annotations to this term may be amended during annotation QC.
synonym: "extracellular matrix part" EXACT []
is_obsolete: true
consider: GO:0031012

[Term]
id: GO:0044421
name: obsolete extracellular region part
namespace: cellular_component
def: "OBSOLETE. Any constituent part of the extracellular region, the space external to the outermost structure of a cell. For cells without external protective or external encapsulating structures this refers to space outside of the plasma membrane. This term covers constituent parts of the host cell environment outside an intracellular parasite." [GOC:jl]
comment: Note that this term is in the subset of terms that should not be used for direct gene product annotation. Instead, select a child term or, if no appropriate child term exists, please request a new term. Direct annotations to this term may be amended during annotation QC.
synonym: "extracellular structure" RELATED [NIF_Subcellular:sao9117790637]
is_obsolete: true
consider: GO:0005576

[Term]
id: GO:0044422
name: obsolete organelle part
namespace: cellular_component
def: "OBSOLETE. Any constituent part of an organelle, an organized structure of distinctive morphology and function. Includes constituent parts of the nucleus, mitochondria, plastids, vacuoles, vesicles, ribosomes and the cytoskeleton, but excludes the plasma membrane." [GOC:jl]
comment: Note that this term is in the subset of terms that should not be used for direct gene product annotation. Instead, select a child term or, if no appropriate child term exists, please request a new term. Direct annotations to this term may be amended during annotation QC.
is_obsolete: true
consider: GO:0043226

[Term]
id: GO:0044423
name: virion component
namespace: cellular_component
alt_id: GO:0019012
def: "Any constituent part of a virion, a complete fully infectious extracellular virus particle." [GOC:jl]
subset: goslim_chembl
subset: goslim_metagenomics
subset: goslim_pir
synonym: "complete virus particle" RELATED []
synonym: "virion" RELATED []
synonym: "virion part" EXACT []
xref: Wikipedia:Virus
is_a: GO:0005575 ! cellular_component

[Term]
id: GO:0044424
name: obsolete intracellular part
namespace: cellular_component
def: "OBSOLETE. Any constituent part of the living contents of a cell; the matter contained within (but not including) the plasma membrane, usually taken to exclude large vacuoles and masses of secretory or ingested material. In eukaryotes it includes the nucleus and cytoplasm." [GOC:jl]
comment: Note that this term is in the subset of terms that should not be used for direct gene product annotation. Instead, select a child term or, if no appropriate child term exists, please request a new term. Direct annotations to this term may be amended during annotation QC.
is_obsolete: true
consider: GO:0005622

[Term]
id: GO:0044425
name: obsolete membrane part
namespace: cellular_component
def: "OBSOLETE. Any constituent part of a membrane, a double layer of lipid molecules that encloses all cells, and, in eukaryotes, many organelles; may be a single or double lipid bilayer; also includes associated proteins." [GOC:jl]
comment: Note that this term is in the subset of terms that should not be used for direct gene product annotation. Instead, select a child term or, if no appropriate child term exists, please request a new term. Direct annotations to this term may be amended during annotation QC.
is_obsolete: true
consider: GO:0016020

[Term]
id: GO:0044426
name: obsolete cell wall part
namespace: cellular_component
def: "OBSOLETE. Any constituent part of the cell wall, the rigid or semi-rigid envelope lying outside the cell membrane of plant, fungal, and most prokaryotic cells, maintaining their shape and protecting them from osmotic lysis." [GOC:jl]
comment: Note that this term is in the subset of terms that should not be used for direct gene product annotation. Instead, select a child term or, if no appropriate child term exists, please request a new term. Direct annotations to this term may be amended during annotation QC.
is_obsolete: true
consider: GO:0005618

[Term]
id: GO:0044427
name: obsolete chromosomal part
namespace: cellular_component
def: "OBSOLETE. Any constituent part of a chromosome, a structure composed of a very long molecule of DNA and associated proteins (e.g. histones) that carries hereditary information." [GOC:jl]
comment: Note that this term is in the subset of terms that should not be used for direct gene product annotation. Instead, select a child term or, if no appropriate child term exists, please request a new term. Direct annotations to this term may be amended during annotation QC.
synonym: "chromosomal component" EXACT []
synonym: "chromosome component" EXACT []
synonym: "chromosome part" EXACT []
is_obsolete: true
consider: GO:0005694

[Term]
id: GO:0044428
name: obsolete nuclear part
namespace: cellular_component
def: "OBSOLETE. Any constituent part of the nucleus, a membrane-bounded organelle of eukaryotic cells in which chromosomes are housed and replicated." [GOC:jl]
comment: Note that this term is in the subset of terms that should not be used for direct gene product annotation. Instead, select a child term or, if no appropriate child term exists, please request a new term. Direct annotations to this term may be amended during annotation QC.
synonym: "nuclear subcomponent" EXACT [NIF_Subcellular:sao1499850686]
synonym: "nucleus component" EXACT []
is_obsolete: true
consider: GO:0005634

[Term]
id: GO:0044429
name: obsolete mitochondrial part
namespace: cellular_component
def: "OBSOLETE. Any constituent part of a mitochondrion, a semiautonomous, self replicating organelle that occurs in varying numbers, shapes, and sizes in the cytoplasm of virtually all eukaryotic cells. It is notably the site of tissue respiration." [GOC:jl]
comment: Note that this term is in the subset of terms that should not be used for direct gene product annotation. Instead, select a child term or, if no appropriate child term exists, please request a new term. Direct annotations to this term may be amended during annotation QC.
synonym: "mitochondrial subcomponent" EXACT [NIF_Subcellular:sao666410040]
synonym: "mitochondrion component" EXACT []
is_obsolete: true
consider: GO:0005739

[Term]
id: GO:0044430
name: obsolete cytoskeletal part
namespace: cellular_component
def: "OBSOLETE. Any constituent part of the cytoskeleton, a cellular scaffolding or skeleton that maintains cell shape, enables some cell motion (using structures such as flagella and cilia), and plays important roles in both intra-cellular transport (e.g. the movement of vesicles and organelles) and cellular division. Includes constituent parts of intermediate filaments, microfilaments, microtubules, and the microtrabecular lattice." [GOC:jl]
comment: Note that this term is in the subset of terms that should not be used for direct gene product annotation. Instead, select a child term or, if no appropriate child term exists, please request a new term. Direct annotations to this term may be amended during annotation QC.
synonym: "cytoskeletal element" EXACT [NIF_Subcellular:sao1635329413]
synonym: "cytoskeleton component" EXACT []
xref: NIF_Subcellular:sao1635329413
is_obsolete: true
consider: GO:0005856

[Term]
id: GO:0044431
name: obsolete Golgi apparatus part
namespace: cellular_component
def: "OBSOLETE. Any constituent part of the Golgi apparatus, a compound membranous cytoplasmic organelle of eukaryotic cells, consisting of flattened, ribosome-free vesicles arranged in a more or less regular stack." [GOC:jl]
comment: Note that this term is in the subset of terms that should not be used for direct gene product annotation. Instead, select a child term or, if no appropriate child term exists, please request a new term. Direct annotations to this term may be amended during annotation QC.
synonym: "Golgi component" EXACT []
synonym: "Golgi subcomponent" EXACT [NIF_Subcellular:sao624292949]
is_obsolete: true
consider: GO:0005794

[Term]
id: GO:0044432
name: obsolete endoplasmic reticulum part
namespace: cellular_component
def: "OBSOLETE. Any constituent part of the endoplasmic reticulum, the irregular network of unit membranes, visible only by electron microscopy, that occurs in the cytoplasm of many eukaryotic cells. The membranes form a complex meshwork of tubular channels, which are often expanded into slitlike cavities called cisternae." [GOC:jl]
comment: Note that this term is in the subset of terms that should not be used for direct gene product annotation. Instead, select a child term or, if no appropriate child term exists, please request a new term. Direct annotations to this term may be amended during annotation QC.
synonym: "ER component" EXACT []
is_obsolete: true
consider: GO:0005783

[Term]
id: GO:0044433
name: obsolete cytoplasmic vesicle part
namespace: cellular_component
def: "OBSOLETE. Any constituent part of cytoplasmic vesicle, a vesicle formed of membrane or protein, found in the cytoplasm of a cell." [GOC:jl]
comment: Note that this term is in the subset of terms that should not be used for direct gene product annotation. Instead, select a child term or, if no appropriate child term exists, please request a new term. Direct annotations to this term may be amended during annotation QC.
is_obsolete: true
consider: GO:0031410

[Term]
id: GO:0044434
name: obsolete chloroplast part
namespace: cellular_component
def: "OBSOLETE. Any constituent part of a chloroplast, a chlorophyll-containing plastid with thylakoids organized into grana and frets, or stroma thylakoids, and embedded in a stroma." [GOC:jl]
comment: Note that this term is in the subset of terms that should not be used for direct gene product annotation. Instead, select a child term or, if no appropriate child term exists, please request a new term. Direct annotations to this term may be amended during annotation QC.
is_obsolete: true
consider: GO:0009507

[Term]
id: GO:0044435
name: obsolete plastid part
namespace: cellular_component
def: "OBSOLETE. Any constituent part of a plastid, a member of a family of organelles found in the cytoplasm of plants and some protists, which are membrane-bounded and contain DNA. Plant plastids develop from a common type, the proplastid." [GOC:jl]
comment: Note that this term is in the subset of terms that should not be used for direct gene product annotation. Instead, select a child term or, if no appropriate child term exists, please request a new term. Direct annotations to this term may be amended during annotation QC.
is_obsolete: true
consider: GO:0009536

[Term]
id: GO:0044436
name: obsolete thylakoid part
namespace: cellular_component
def: "OBSOLETE. Any constituent part of a thylakoid, a sac-like vesicle that bears the photosynthetic pigments in photosynthetic organisms." [GOC:jl]
comment: Note that this term is in the subset of terms that should not be used for direct gene product annotation. Instead, select a child term or, if no appropriate child term exists, please request a new term. Direct annotations to this term may be amended during annotation QC.
is_obsolete: true
consider: GO:0009579

[Term]
id: GO:0044437
name: obsolete vacuolar part
namespace: cellular_component
def: "OBSOLETE. Any constituent part of a vacuole, a closed structure, found only in eukaryotic cells, that is completely surrounded by unit membrane and contains liquid material." [GOC:jl]
comment: Note that this term is in the subset of terms that should not be used for direct gene product annotation. Instead, select a child term or, if no appropriate child term exists, please request a new term. Direct annotations to this term may be amended during annotation QC.
synonym: "vacuole component" EXACT []
is_obsolete: true
consider: GO:0005773

[Term]
id: GO:0044438
name: obsolete microbody part
namespace: cellular_component
def: "OBSOLETE. Any constituent part of a microbody, a cytoplasmic organelle, spherical or oval in shape, that is bounded by a single membrane and contains oxidative enzymes, especially those utilizing hydrogen peroxide (H2O2)." [GOC:jl]
comment: Note that this term is in the subset of terms that should not be used for direct gene product annotation. Instead, select a child term or, if no appropriate child term exists, please request a new term. Direct annotations to this term may be amended during annotation QC.
is_obsolete: true
consider: GO:0042579

[Term]
id: GO:0044439
name: obsolete peroxisomal part
namespace: cellular_component
def: "OBSOLETE. Any constituent part of a peroxisome, a small, membrane-bounded organelle that uses dioxygen (O2) to oxidize organic molecules; contains some enzymes that produce and others that degrade hydrogen peroxide (H2O2)." [GOC:jl]
comment: Note that this term is in the subset of terms that should not be used for direct gene product annotation. Instead, select a child term or, if no appropriate child term exists, please request a new term. Direct annotations to this term may be amended during annotation QC.
synonym: "peroxisome component" EXACT []
is_obsolete: true
consider: GO:0005777

[Term]
id: GO:0044440
name: obsolete endosomal part
namespace: cellular_component
def: "OBSOLETE. Any constituent part of an endosome, a membrane-bounded organelle to which materials ingested by endocytosis are delivered." [GOC:mah, PMID:19696797]
comment: Note that this term is in the subset of terms that should not be used for direct gene product annotation. Instead, select a child term or, if no appropriate child term exists, please request a new term. Direct annotations to this term may be amended during annotation QC.
synonym: "endosomal subcomponent" EXACT [NIF_Subcellular:sao1683772610]
synonym: "endosome component" EXACT []
is_obsolete: true
consider: GO:0005768

[Term]
id: GO:0044441
name: obsolete ciliary part
namespace: cellular_component
alt_id: GO:0044442
def: "OBSOLETE. Any constituent part of a cilium, a specialized eukaryotic organelle that consists of a filiform extrusion of the cell surface. Each cilium is bounded by an extrusion of the cytoplasmic (plasma) membrane, and contains a regular longitudinal array of microtubules, anchored basally in a centriole." [GOC:cilia, GOC:jl]
comment: Note that this term is in the subset of terms that should not be used for direct gene product annotation. Instead, select a child term or, if no appropriate child term exists, please request a new term. Direct annotations to this term may be amended during annotation QC. Also note that cilia and eukaryotic flagella are deemed to be equivalent.
synonym: "cilial part" EXACT []
synonym: "cilium part" EXACT []
synonym: "flagellar part" NARROW []
synonym: "flagellum component" NARROW []
synonym: "flagellum part" NARROW []
synonym: "microtubule-based flagellum part" EXACT []
is_obsolete: true
consider: GO:0005929

[Term]
id: GO:0044443
name: obsolete pilus part
namespace: cellular_component
def: "OBSOLETE. Any constituent part of a pilus, a proteinaceous hair-like appendage on the surface of bacteria ranging from 2-8 nm in diameter." [GOC:pamgo_curators]
comment: Note that this term is in the subset of terms that should not be used for direct gene product annotation. Instead, select a child term or, if no appropriate child term exists, please request a new term. Direct annotations to this term may be amended during annotation QC.
synonym: "fimbrial part" EXACT []
synonym: "fimbrium component" EXACT []
synonym: "pilus component" EXACT []
is_obsolete: true
consider: GO:0009289

[Term]
id: GO:0044444
name: obsolete cytoplasmic part
namespace: cellular_component
def: "OBSOLETE. Any constituent part of the cytoplasm, all of the contents of a cell excluding the plasma membrane and nucleus, but including other subcellular structures." [GOC:jl]
comment: Note that this term is in the subset of terms that should not be used for direct gene product annotation. Instead, select a child term or, if no appropriate child term exists, please request a new term. Direct annotations to this term may be amended during annotation QC.
synonym: "cytoplasm component" EXACT []
is_obsolete: true
consider: GO:0005737

[Term]
id: GO:0044445
name: obsolete cytosolic part
namespace: cellular_component
def: "OBSOLETE. Any constituent part of cytosol, that part of the cytoplasm that does not contain membranous or particulate subcellular components." [GOC:jl]
comment: Note that this term is in the subset of terms that should not be used for direct gene product annotation. Instead, select a child term or, if no appropriate child term exists, please request a new term. Direct annotations to this term may be amended during annotation QC.
synonym: "cytosol component" EXACT []
is_obsolete: true
consider: GO:0005829

[Term]
id: GO:0044446
name: obsolete intracellular organelle part
namespace: cellular_component
def: "OBSOLETE. A constituent part of an intracellular organelle, an organized structure of distinctive morphology and function, occurring within the cell. Includes constituent parts of the nucleus, mitochondria, plastids, vacuoles, vesicles, ribosomes and the cytoskeleton but excludes the plasma membrane." [GOC:jl]
comment: Note that this term is in the subset of terms that should not be used for direct gene product annotation. Instead, select a child term or, if no appropriate child term exists, please request a new term. Direct annotations to this term may be amended during annotation QC.
is_obsolete: true
consider: GO:0043229

[Term]
id: GO:0044447
name: obsolete axoneme part
namespace: cellular_component
def: "OBSOLETE. Any constituent part of an axoneme, the bundle of microtubules and associated proteins that forms the core of cilia (also called flagella) in eukaryotic cells and is responsible for their movements." [GOC:cilia, GOC:jl]
comment: Note that this term is in the subset of terms that should not be used for direct gene product annotation. Instead, select a child term or, if no appropriate child term exists, please request a new term. Direct annotations to this term may be amended during annotation QC. Also note that cilia and eukaryotic flagella are deemed to be equivalent.
synonym: "axonemal part" EXACT []
is_obsolete: true
consider: GO:0005930

[Term]
id: GO:0044448
name: obsolete cell cortex part
namespace: cellular_component
def: "OBSOLETE. Any constituent part of the cell cortex, the region of a cell that lies just beneath the plasma membrane and often, but not always, contains a network of actin filaments and associated proteins." [GOC:jl]
comment: Note that this term is in the subset of terms that should not be used for direct gene product annotation. Instead, select a child term or, if no appropriate child term exists, please request a new term. Direct annotations to this term may be amended during annotation QC.
is_obsolete: true
consider: GO:0005938

[Term]
id: GO:0044449
name: obsolete contractile fiber part
namespace: cellular_component
def: "OBSOLETE. Any constituent part of a contractile fiber, a fiber composed of actin, myosin, and associated proteins, found in cells of smooth or striated muscle." [GOC:jl]
comment: Note that this term is in the subset of terms that should not be used for direct gene product annotation. Instead, select a child term or, if no appropriate child term exists, please request a new term. Direct annotations to this term may be amended during annotation QC.
synonym: "contractile fibre component" EXACT []
synonym: "muscle fiber component" BROAD []
synonym: "muscle fibre component" BROAD []
is_obsolete: true
consider: GO:0043292

[Term]
id: GO:0044450
name: obsolete microtubule organizing center part
namespace: cellular_component
def: "OBSOLETE. Any constituent part of a microtubule organizing center, a region in a eukaryotic cell, such as a centrosome or basal body, from which microtubules grow." [GOC:jl]
comment: Note that this term is in the subset of terms that should not be used for direct gene product annotation. Instead, select a child term or, if no appropriate child term exists, please request a new term. Direct annotations to this term may be amended during annotation QC.
synonym: "microtubule organizing centre component" EXACT []
synonym: "MTOC component" EXACT []
is_obsolete: true
consider: GO:0005815

[Term]
id: GO:0044451
name: obsolete nucleoplasm part
namespace: cellular_component
def: "OBSOLETE. Any constituent part of the nucleoplasm, that part of the nuclear content other than the chromosomes or the nucleolus." [GOC:jl]
comment: Note that this term is in the subset of terms that should not be used for direct gene product annotation. Instead, select a child term or, if no appropriate child term exists, please request a new term. Direct annotations to this term may be amended during annotation QC.
is_obsolete: true
consider: GO:0005654

[Term]
id: GO:0044452
name: obsolete nucleolar part
namespace: cellular_component
def: "OBSOLETE. Any constituent part of a nucleolus, a small, dense body one or more of which are present in the nucleus of eukaryotic cells. It is rich in RNA and protein, is not bounded by a limiting membrane, and is not seen during mitosis." [GOC:jl]
comment: Note that this term is in the subset of terms that should not be used for direct gene product annotation. Instead, select a child term or, if no appropriate child term exists, please request a new term. Direct annotations to this term may be amended during annotation QC.
synonym: "nucleolus component" EXACT []
is_obsolete: true
consider: GO:0005730

[Term]
id: GO:0044453
name: obsolete nuclear membrane part
namespace: cellular_component
def: "OBSOLETE. Any constituent part of the nuclear membrane, the envelope that surrounds the nucleus of eukaryotic cells." [GOC:jl]
comment: Note that this term is in the subset of terms that should not be used for direct gene product annotation. Instead, select a child term or, if no appropriate child term exists, please request a new term. Direct annotations to this term may be amended during annotation QC.
is_obsolete: true
consider: GO:0031965

[Term]
id: GO:0044454
name: obsolete nuclear chromosome part
namespace: cellular_component
def: "OBSOLETE. Any constituent part of a nuclear chromosome, a chromosome that encodes the nuclear genome and is found in the nucleus of a eukaryotic cell during the cell cycle phases when the nucleus is intact." [GOC:jl]
comment: Note that this term is in the subset of terms that should not be used for direct gene product annotation. Instead, select a child term or, if no appropriate child term exists, please request a new term. Direct annotations to this term may be amended during annotation QC.
is_obsolete: true
consider: GO:0000228

[Term]
id: GO:0044455
name: obsolete mitochondrial membrane part
namespace: cellular_component
def: "OBSOLETE. Any constituent part of a mitochondrial membrane, either of the lipid bilayers that surround the mitochondrion and form the mitochondrial envelope." [GOC:jl]
comment: Note that this term is in the subset of terms that should not be used for direct gene product annotation. Instead, select a child term or, if no appropriate child term exists, please request a new term. Direct annotations to this term may be amended during annotation QC.
is_obsolete: true
consider: GO:0031966

[Term]
id: GO:0044456
name: obsolete synapse part
namespace: cellular_component
def: "OBSOLETE. Any constituent part of a synapse, the junction between a nerve fiber of one neuron and another neuron or muscle fiber or glial cell." [GOC:jl]
comment: Note that this term is in the subset of terms that should not be used for direct gene product annotation. Instead, select a child term or, if no appropriate child term exists, please request a new term. Direct annotations to this term may be amended during annotation QC.
synonym: "synaptic component" RELATED [NIF_Subcellular:sao1784069613]
xref: NIF_Subcellular:sao1784069613
is_obsolete: true
consider: GO:0045202

[Term]
id: GO:0044457
name: obsolete cell septum part
namespace: cellular_component
def: "OBSOLETE. Any constituent part of a cell septum, a structure composed of peptidoglycan and often chitin in addition to other materials. It usually forms perpendicular to the long axis of a cell or hypha and grows centripetally from the cell wall to the center of the cell and often functions in the compartmentalization of a cell into two daughter cells." [GOC:jl]
comment: Note that this term is in the subset of terms that should not be used for direct gene product annotation. Instead, select a child term or, if no appropriate child term exists, please request a new term. Direct annotations to this term may be amended during annotation QC.
is_obsolete: true
consider: GO:0030428

[Term]
id: GO:0044458
name: motile cilium assembly
namespace: biological_process
alt_id: GO:1903887
def: "The aggregation, arrangement and bonding together of a set of components to form a motile cilium." [GO_REF:0000079, GOC:cilia, GOC:krc, GOC:TermGenie, PMID:19776033, PMID:21129373, ZFIN:dsf]
synonym: "motile primary cilia assembly" RELATED [GOC:TermGenie]
synonym: "motile primary cilia formation" RELATED [GOC:TermGenie]
synonym: "motile primary cilium assembly" RELATED []
synonym: "motile primary cilium formation" RELATED [GOC:TermGenie]
synonym: "nodal cilium assembly" RELATED [GOC:TermGenie]
synonym: "nodal cilium formation" RELATED [GOC:TermGenie]
is_a: GO:0060271 ! cilium assembly

[Term]
id: GO:0044459
name: obsolete plasma membrane part
namespace: cellular_component
def: "OBSOLETE. Any constituent part of the plasma membrane, the membrane surrounding a cell that separates the cell from its external environment. It consists of a phospholipid bilayer and associated proteins." [GOC:jl]
comment: Note that this term is in the subset of terms that should not be used for direct gene product annotation. Instead, select a child term or, if no appropriate child term exists, please request a new term. Direct annotations to this term may be amended during annotation QC.
is_obsolete: true
consider: GO:0005886

[Term]
id: GO:0044460
name: obsolete flagellum part
namespace: cellular_component
def: "OBSOLETE. Any constituent part of a flagellum, a long whiplike or feathery structure borne either singly or in groups by the motile cells of many bacteria and unicellular eukaryotes and by the motile male gametes of many eukaryotic organisms, which propel the cell through a liquid medium." [GOC:jl]
comment: This term was made obsolete because it was an unnecessary grouping term. Eukaryotic flagella were deemed to be equivalent to cilia and merged, so the only remaining child to this term was 'bacterial-type flagellum part ; GO:0044461'.
synonym: "flagellum component" EXACT []
synonym: "flagellum part" EXACT []
is_obsolete: true

[Term]
id: GO:0044461
name: obsolete bacterial-type flagellum part
namespace: cellular_component
def: "OBSOLETE. Any constituent part of the bacterial-type flagellum, a 20 nm diameter filament composed of subunits of flagellin driven passively at its base by a motor powered by a transmembrane ion potential, typically a proton or sodium potential." [DOI:10.1002/9780470015902.a0000744.pub4, GOC:cilia, GOC:jl, GOC:mtg_sensu, PMID:10572114, PMID:12624192, PMID:25251856]
comment: Note that this term is in the subset of terms that should not be used for direct gene product annotation. Instead, select a child term or, if no appropriate child term exists, please request a new term. Direct annotations to this term may be amended during annotation QC.
synonym: "flagellin-based flagellum part" EXACT []
is_obsolete: true
consider: GO:0009288

[Term]
id: GO:0044462
name: obsolete external encapsulating structure part
namespace: cellular_component
def: "OBSOLETE. Any constituent part of an external encapsulating structure, a structure that lies outside the plasma membrane and surrounds the entire cell. This does not include the periplasmic space but does include the outer membrane (of gram negative bacteria) or cell wall (of yeast or Gram positive bacteria)." [GOC:jl]
comment: Note that this term is in the subset of terms that should not be used for direct gene product annotation. Instead, select a child term or, if no appropriate child term exists, please request a new term. Direct annotations to this term may be amended during annotation QC.
is_obsolete: true
consider: GO:0030312

[Term]
id: GO:0044463
name: obsolete cell projection part
namespace: cellular_component
def: "OBSOLETE. Any constituent part of a cell projection, a prolongation or process extending from a cell, e.g. a flagellum or axon." [GOC:jl]
comment: Note that this term is in the subset of terms that should not be used for direct gene product annotation. Instead, select a child term or, if no appropriate child term exists, please request a new term. Direct annotations to this term may be amended during annotation QC.
is_obsolete: true
consider: GO:0042995

[Term]
id: GO:0044464
name: obsolete cell part
namespace: cellular_component
def: "OBSOLETE. Any constituent part of a cell, the basic structural and functional unit of all organisms." [GOC:jl]
comment: Note that this term is in the subset of terms that should not be used for direct gene product annotation. Instead, select a child term or, if no appropriate child term exists, please request a new term. Direct annotations to this term may be amended during annotation QC.
synonym: "cellular subcomponent" EXACT [NIF_Subcellular:sao628508602]
synonym: "protoplast" RELATED [GOC:mah]
is_obsolete: true

[Term]
id: GO:0044465
name: obsolete modulation of sensory perception of pain in another organism
namespace: biological_process
def: "OBSOLETE. A process that modulates the frequency, rate or extent of the sensory perception of pain, the series of events required for an organism to receive a painful stimulus, convert it to a molecular signal, and recognize and characterize the signal, in a different organism." [GOC:ed, PMID:18579526]
comment: This term was obsoleted because it is too general.
synonym: "modulation of sensory perception of pain in other organism" EXACT []
synonym: "regulation of sensory perception of pain in another organism" EXACT []
is_obsolete: true

[Term]
id: GO:0044466
name: obsolete glutaryl-CoA hydrolase activity
namespace: molecular_function
def: "OBSOLETE. Catalysis of the reaction: glutaryl-CoA + H2O = CoA + glutarate." [GOC:pm, PMID:16141203]
comment: This term was obsoleted because it represents a specific substrate, which is outside the scope of GO.
synonym: "glutaryl-CoA thioesterase activity" EXACT []
is_obsolete: true
replaced_by: GO:0047617

[Term]
id: GO:0044467
name: glial cell-derived neurotrophic factor production
namespace: biological_process
def: "The regulated release of glial cell line-derived neurotrophic factor from a cell. Glial cell-derived neurotrophic factor (GDNF) is a small protein that potently promotes the survival of many types of neurons, notably dopaminergic and motor neurons." [GOC:yaf, PMID:17505307]
subset: gocheck_do_not_annotate
synonym: "GDNF production" EXACT []
synonym: "glial cell line-derived neurotrophic factor production" RELATED []
synonym: "glial cell-derived neurotrophic factor secretion" NARROW []
is_a: GO:0001816 ! cytokine production

[Term]
id: GO:0044468
name: venom-mediated perturbation of blood coagulation
namespace: biological_process
def: "A process in which an organism alters or subverts blood coagulation in another organism via the action of a venom." [GOC:jl]
synonym: "envenomation perturbing blood coagulation" EXACT []
synonym: "envenomation resulting in modulation of blood coagulation in another organism" EXACT []
synonym: "envenomation resulting in modulation of blood coagulation in other organism" EXACT []
synonym: "envenomation resulting in perturbation of blood coagulation" EXACT []
synonym: "envenomation resulting in regulation of blood coagulation in other organism" EXACT []
is_a: GO:0044483 ! venom-mediated perturbation of hemostasis

[Term]
id: GO:0044469
name: venom-mediated blood coagulation
namespace: biological_process
def: "A process in which an organism initiates, promotes, or enhances blood coagulation in another organism via the action of a venom." [GOC:jl]
synonym: "envenomation promoting blood coagulation" EXACT []
synonym: "envenomation resulting in positive regulation of blood coagulation in another organism" EXACT []
synonym: "envenomation resulting in positive regulation of blood coagulation in other organism" EXACT []
is_a: GO:0044468 ! venom-mediated perturbation of blood coagulation

[Term]
id: GO:0044470
name: venom-mediated suppression of blood coagulation
namespace: biological_process
def: "A process in which an organism inhibits or disrupts blood coagulation in another organism via the action of a venom." [GOC:jl]
synonym: "envenomation resulting in negative regulation of blood coagulation in another organism" EXACT []
synonym: "envenomation resulting in negative regulation of blood coagulation in other organism" EXACT []
synonym: "envenomation suppressing blood coagulation" EXACT []
is_a: GO:0044468 ! venom-mediated perturbation of blood coagulation

[Term]
id: GO:0044471
name: venom-mediated pore formation in membrane of another organism
namespace: biological_process
def: "A process that begins with venom being forced into an organism by the bite or sting of another organism, and ends with the aggregation, arrangement and bonding together of a set of components to form a pore complex in a membrane of the bitten organism." [GOC:fj, GOC:jl, PMID:21549739]
synonym: "envenomation resulting in pore formation in membrane of another organism" EXACT []
synonym: "envenomation resulting in pore formation in membrane of other organism" EXACT []
is_a: GO:0140138 ! venom-mediated disruption of anatomical structure in another organism

[Term]
id: GO:0044472
name: venom-mediated perturbation of calcium channel activity
namespace: biological_process
def: "A process in which an organism alters or subverts the activity of a calcium channel in another organism via the action of a venom." [GOC:fj, GOC:jl, PMID:20920515]
synonym: "envenomation resulting in modulation of calcium channel activity in another organism" EXACT []
synonym: "envenomation resulting in modulation of calcium channel activity in other organism" EXACT []
is_a: GO:0044560 ! venom-mediated perturbation of ion channel activity

[Term]
id: GO:0044473
name: venom-mediated inhibition of calcium channel activity
namespace: biological_process
def: "A process in which an organism inhibits or disrupts the activity of a calcium channel in another organism via the action of a venom." [GOC:fj, GOC:jl, PMID:20920515]
synonym: "envenomation resulting in negative regulation of calcium channel activity in another organism" EXACT []
synonym: "envenomation resulting in negative regulation of calcium channel activity in other organism" EXACT []
is_a: GO:0044472 ! venom-mediated perturbation of calcium channel activity

[Term]
id: GO:0044474
name: venom-mediated inhibition of voltage-gated calcium channel activity
namespace: biological_process
def: "A process in which an organism inhibits or disrupts the activity of a voltage-gated calcium channel in another organism via the action of a venom." [GOC:fj, GOC:jl, PMID:20920515]
synonym: "envenomation resulting in negative regulation of voltage-gated calcium channel activity in another organism" EXACT []
synonym: "envenomation resulting in negative regulation of voltage-gated calcium channel activity in other organism" EXACT []
is_a: GO:0044473 ! venom-mediated inhibition of calcium channel activity

[Term]
id: GO:0044475
name: venom-mediated inhibition of high voltage-gated calcium channel activity
namespace: biological_process
def: "A process in which an organism inhibits or disrupts the activity of a high voltage-gated calcium channel in another organism via the action of a venom." [GOC:fj, GOC:jl, PMID:20920515]
synonym: "envenomation resulting in negative regulation of high voltage-gated calcium channel activity in another organism" EXACT []
synonym: "envenomation resulting in negative regulation of high voltage-gated calcium channel activity in other organism" EXACT []
is_a: GO:0044474 ! venom-mediated inhibition of voltage-gated calcium channel activity

[Term]
id: GO:0044476
name: venom-mediated inhibition of low voltage-gated calcium channel activity
namespace: biological_process
def: "A process in which an organism inhibits or disrupts the activity of a low voltage-gated calcium channel in another organism via the action of a venom." [GOC:fj, GOC:jl, PMID:20920515]
synonym: "envenomation resulting in negative regulation of low voltage-gated calcium channel activity in another organism" EXACT []
synonym: "envenomation resulting in negative regulation of low voltage-gated calcium channel activity in other organism" EXACT []
is_a: GO:0044474 ! venom-mediated inhibition of voltage-gated calcium channel activity

[Term]
id: GO:0044477
name: venom-mediated suppression of platelet aggregation
namespace: biological_process
def: "A process in which an organism inhibits or disrupts platelet aggregation in another organism via the action of a venom." [GOC:fj, PMID:28435120, PMID:37818211]
synonym: "envenomation resulting in negative regulation of platelet aggregation in another organism" EXACT []
synonym: "envenomation resulting in negative regulation of platelet aggregation in other organism" EXACT []
synonym: "envenomation suppressing platelet aggregation" EXACT []
synonym: "venom-mediated suppression of platelet agglutination" RELATED []
synonym: "venom-mediated suppression of thrombocyte aggregation" EXACT []
is_a: GO:0044483 ! venom-mediated perturbation of hemostasis

[Term]
id: GO:0044478
name: venom-mediated platelet aggregation
namespace: biological_process
def: "A process in which an organism initiates, promotes, or enhances platelet aggregation in another organism via the action of a venom." [GOC:fj, GOC:jl]
synonym: "envenomation promoting platelet aggregation" EXACT []
synonym: "envenomation resulting in positive regulation of platelet aggregation in another organism" EXACT []
synonym: "envenomation resulting in positive regulation of platelet aggregation in other organism" EXACT []
synonym: "venom-mediated platelet agglutination" RELATED []
is_a: GO:0044469 ! venom-mediated blood coagulation

[Term]
id: GO:0044479
name: venom-mediated perturbation of mast cell degranulation
namespace: biological_process
def: "A process in which an organism alters or subverts mast cell degranulation in another organism via the action of a venom." [GOC:fj, GOC:jl, PMID:21549739]
synonym: "envenomation resulting in modulation of mast cell degranulation in another organism" EXACT []
synonym: "envenomation resulting in modulation of mast cell degranulation in other organism" EXACT []
is_a: GO:0140428 ! venom-mediated perturbation of immune response

[Term]
id: GO:0044480
name: venom-mediated mast cell degranulation
namespace: biological_process
def: "A process in which an organism initiates, promotes, or enhances mast cell degranulation in another organism via the action of a venom." [GOC:fj, GOC:jl, PMID:21549739]
synonym: "envenomation resulting in positive regulation of mast cell degranulation in another organism" EXACT []
synonym: "envenomation resulting in positive regulation of mast cell degranulation in other organism" EXACT []
is_a: GO:0044479 ! venom-mediated perturbation of mast cell degranulation

[Term]
id: GO:0044481
name: obsolete envenomation resulting in proteolysis in another organism
namespace: biological_process
def: "OBSOLETE. A process that begins with venom being forced into an organism by the bite or sting of another organism, and ends with the resultant hydrolysis of proteins in of the bitten organism." [GOC:fj, GOC:jl, PMID:15922779]
comment: This term was obsoleted because it represents a molecular function.
synonym: "envenomation resulting in proteolysis in other organism" EXACT []
is_obsolete: true

[Term]
id: GO:0044482
name: obsolete envenomation resulting in blood vessel extracellular matrix damage, causing hemorrhagic damage in another organism
namespace: biological_process
def: "OBSOLETE. A process that begins with venom being forced into an organism by the bite or sting of another organism which causes damage to the extracellular matrix of the blood vessels of the bitten organism, ultimately resulting in hemorrhage in the bitten organism." [GOC:fj, GOC:jl, PMID:10441379, PMID:19485419]
comment: This term was obsoleted because it represents a GO-CAM model.
synonym: "envenomation resulting in blood vessel ECM, causing hemorrhagic damage in other organism" EXACT []
synonym: "envenomation resulting in blood vessel extracellular matrix damage, causing hemorrhagic damage in other organism" EXACT []
is_obsolete: true
consider: GO:0044358
consider: GO:0044523

[Term]
id: GO:0044483
name: venom-mediated perturbation of hemostasis
namespace: biological_process
def: "A process in which an organism alters or subverts hemostasis in another organism via the action of a venom. Hemostasis is the mechanism that leads to cessation of bleeding from a blood vessel." [GOC:fj, GOC:jl]
synonym: "envenomation perturbing hemostasis" EXACT []
synonym: "envenomation resulting in impairment of hemostasis in another organism" EXACT []
synonym: "envenomation resulting in impairment of hemostasis in other organism" EXACT []
synonym: "envenomation resulting in negative regulation of hemostasis in other organism" EXACT []
synonym: "envenomation, impairing hemostasis in other organism" EXACT []
is_a: GO:0140134 ! venom-mediated perturbation of blood circulation

[Term]
id: GO:0044484
name: venom-mediated fibrinolysis
namespace: biological_process
def: "A process in which an organism causes fibrinolysis in another organism via the action of a venom. Fibrinolysis is a process that solubilizes fibrin in the blood, chiefly by the proteolytic action of plasmin." [GOC:fj, GOC:jl, PMID:17433397, PMID:17544404]
synonym: "envenomation resulting in fibrinolysis" EXACT []
synonym: "envenomation resulting in fibrinolysis in another organism" EXACT []
synonym: "envenomation resulting in fibrinolysis in other organism" EXACT []
is_a: GO:0044483 ! venom-mediated perturbation of hemostasis

[Term]
id: GO:0044485
name: venom-mediated fibrinogenolysis
namespace: biological_process
def: "A process in which an organism initiates, promotes, or enhances fibrinogenolysis in another organism via the action of a venom. Fibrinogenolysis is the degradation of fibrinogen by proteolytic cleavage." [GOC:fj, PMID:17433397, PMID:17544404]
synonym: "envenomation resulting in fibrinogenolysis in another organism" EXACT []
synonym: "envenomation resulting in fibrinogenolysis in other organism" EXACT []
is_a: GO:0044536 ! venom-mediated depletion of circulating fibrinogen

[Term]
id: GO:0044486
name: obsolete modulation of transmission of nerve impulse in another organism
namespace: biological_process
def: "OBSOLETE. The process in which an organism effects a change in the transmission of a nerve impulse in another organism." [GOC:jl]
comment: This term was obsoleted because it is too general.
synonym: "modulation of conduction of nerve impulse in other organism" EXACT [GOC:dph]
synonym: "modulation of transmission of nerve impulse in other organism" EXACT []
synonym: "regulation of transmission of nerve impulse in other organism" EXACT []
is_obsolete: true

[Term]
id: GO:0044487
name: venom-mediated perturbation of transmission of nerve impulse
namespace: biological_process
def: "A process in which an organism alters or subverts the transmission of a nerve impulse in another organism via the action of a venom." [GOC:fj, GOC:jl]
synonym: "envenomation resulting in modulation of conduction of nerve impulse in other organism" EXACT [GOC:dph]
synonym: "envenomation resulting in modulation of transmission of nerve impulse in another organism" EXACT []
synonym: "envenomation resulting in modulation of transmission of nerve impulse in other organism" EXACT []
synonym: "venom-mediated perturbation of neuronal signaling" BROAD []
is_a: GO:0140136 ! venom-mediated perturbation of nervous system process

[Term]
id: GO:0044488
name: obsolete modulation of voltage-gated sodium channel activity in another organism
namespace: biological_process
def: "OBSOLETE. Any process in which an organism effects a change in the frequency, rate or extent of the activity of a voltage-gated sodium channel in another organism." [GOC:fj, GOC:jl, PMID:21781281]
comment: This term was obsoleted because it is too general.
synonym: "modulation of voltage-gated sodium channel activity in other organism" EXACT []
is_obsolete: true

[Term]
id: GO:0044489
name: obsolete negative regulation of voltage-gated sodium channel activity in another organism
namespace: biological_process
def: "OBSOLETE. Any process in which an organism stops, prevents or reduces the frequency, rate or extent of the activity of a voltage-gated sodium channel in another organism." [GOC:fj, GOC:jl, PMID:21781281]
comment: This term was obsoleted because it is too general.
synonym: "negative regulation of voltage-gated sodium channel activity in other organism" EXACT []
is_obsolete: true

[Term]
id: GO:0044490
name: obsolete positive regulation of voltage-gated sodium channel activity in another organism
namespace: biological_process
def: "OBSOLETE. Any process that activates or increases the frequency, rate or extent of the activity of a voltage-gated sodium channel in another organism." [GOC:fj, GOC:jl, PMID:21781281]
comment: This term was obsoleted because it is too general.
synonym: "positive regulation of voltage-gated sodium channel activity in other organism" EXACT []
is_obsolete: true

[Term]
id: GO:0044491
name: obsolete positive regulation of molecular function in another organism
namespace: biological_process
def: "OBSOLETE. Any process that activates or increases the frequency, rate or extent of the function of proteins in a second organism." [GOC:jl]
comment: This term was obsoleted because it represents a molecular function.
synonym: "positive regulation of molecular function in other organism" EXACT []
is_obsolete: true

[Term]
id: GO:0044492
name: venom-mediated perturbation of voltage-gated sodium channel activity
namespace: biological_process
def: "A process in which an organism alters or subverts the activity of a voltage-gated sodium channel in another organism via the action of a venom." [GOC:fj, GOC:jl, PMID:21781281]
synonym: "envenomation resulting in modulation of voltage-gated sodium channel activity in another organism" EXACT []
synonym: "envenomation resulting in modulation of voltage-gated sodium channel activity in other organism" EXACT []
is_a: GO:0044560 ! venom-mediated perturbation of ion channel activity

[Term]
id: GO:0044493
name: venom-mediated inhibition of voltage-gated sodium channel activity
namespace: biological_process
def: "A process in which an organism inhibits or disrupts the activity of a voltage-gated sodium channel in another organism via the action of a venom." [GOC:fj, GOC:jl, PMID:21781281]
synonym: "envenomation resulting in negative regulation of voltage-gated sodium channel activity in another organism" EXACT []
synonym: "envenomation resulting in negative regulation of voltage-gated sodium channel activity in other organism" EXACT []
is_a: GO:0044492 ! venom-mediated perturbation of voltage-gated sodium channel activity

[Term]
id: GO:0044494
name: venom-mediated activation of voltage-gated sodium channel activity
namespace: biological_process
def: "A process in which an organism initiates, promotes, or enhances the activity of a voltage-gated sodium channel in another organism via the action of a venom." [GOC:fj, GOC:jl, PMID:21781281]
synonym: "envenomation resulting in positive regulation of voltage-gated sodium channel activity in another organism" EXACT []
synonym: "envenomation resulting in positive regulation of voltage-gated sodium channel activity in other organism" EXACT []
is_a: GO:0044492 ! venom-mediated perturbation of voltage-gated sodium channel activity

[Term]
id: GO:0044495
name: obsolete modulation of blood pressure in another organism
namespace: biological_process
def: "OBSOLETE. A process by which one organism modulates the force with which blood travels through the circulatory system of another organism." [GOC:fj, GOC:jl, PMID:19837656]
comment: This term was obsoleted because it is too general.
synonym: "modulation of blood pressure in other organism" EXACT []
synonym: "regulation of blood pressure in other organism" EXACT []
is_obsolete: true

[Term]
id: GO:0044496
name: obsolete negative regulation of blood pressure in another organism
namespace: biological_process
def: "OBSOLETE. A process by which one organism decreases the force with which blood travels through the circulatory system of another organism." [GOC:fj, GOC:jl, PMID:19837656]
comment: This term was obsoleted because it represents an unnecessary grouping class.
synonym: "negative regulation of blood pressure in other organism" EXACT []
is_obsolete: true
consider: GO:0044551

[Term]
id: GO:0044497
name: obsolete positive regulation of blood pressure in another organism
namespace: biological_process
def: "OBSOLETE. A process by which one organism increases the force with which blood travels through the circulatory system of another organism." [GOC:fj, GOC:jl, PMID:19837656]
comment: This term was obsoleted because it is too general.
synonym: "positive regulation of blood pressure in other organism" EXACT []
is_obsolete: true

[Term]
id: GO:0044498
name: obsolete venom-mediated perturbation of blood pressure in another organism
namespace: biological_process
def: "OBSOLETE. A process that begins with venom being forced into an organism by the bite or sting of another organism, and ends with the resultant modulation of the force with which blood travels through the circulatory system of the bitten/stung organism." [GOC:fj, GOC:jl, PMID:19837656]
comment: This term was obsoleted because it represents a readout.
synonym: "envenomation resulting in modulation of blood pressure in another organism" EXACT []
synonym: "envenomation resulting in modulation of blood pressure in other organism" EXACT []
synonym: "envenomation resulting in regulation of blood pressure in other organism" EXACT []
is_obsolete: true
consider: GO:0044499
consider: GO:0044551

[Term]
id: GO:0044499
name: venom-mediated vasoconstriction
namespace: biological_process
def: "A process in which an organism initiates, promotes, or enhances the narrowing (constriction) of blood vessels by small muscles in their walls in another organism via the action of a venom, concomittantly increasing blood pressure in the bitten/stung organism." [GOC:fj, PMID:19837656]
synonym: "envenomation resulting in positive regulation of blood pressure in another organism" EXACT []
synonym: "envenomation resulting in positive regulation of blood pressure in other organism" EXACT []
synonym: "venom-mediated increase in blood pressure in another organism" EXACT []
is_a: GO:0140134 ! venom-mediated perturbation of blood circulation

[Term]
id: GO:0044500
name: obsolete venom-mediated decrease in blood pressure in another organism
namespace: biological_process
def: "OBSOLETE. A process that begins with venom being forced into an organism by the bite or sting of another organism, and ends with the resultant decrease of the force with which blood travels through the circulatory system of the bitten/stung organism." [GOC:fj, GOC:jl, PMID:19837656]
comment: This term was obsoleted because it is a readout.
synonym: "envenomation resulting in negative regulation of blood pressure in another organism" EXACT []
synonym: "envenomation resulting in negative regulation of blood pressure in other organism" EXACT []
synonym: "hypotensive activity in other organism" EXACT []
is_obsolete: true
consider: GO:0044551

[Term]
id: GO:0044501
name: obsolete perturbation of signal transduction in another organism
namespace: biological_process
def: "OBSOLETE. The process in which an organism effects a change in a signal transduction process - a cellular process in which a signal is conveyed to trigger a change in the activity or state of a cell - in a second organism." [GOC:fj, GOC:jl]
comment: This term was obsoleted because it is too general.
synonym: "modulation of signal transduction in another organism" EXACT []
synonym: "modulation of signal transduction in other organism" EXACT []
is_obsolete: true
consider: GO:0044509
consider: GO:0052027

[Term]
id: GO:0044503
name: obsolete modulation of G protein-coupled receptor activity in another organism
namespace: biological_process
def: "OBSOLETE. The process in which an organism effects a change in the activity of a G protein-coupled receptor in a second organism." [GOC:fj, GOC:jl]
comment: This term was obsoleted because it represents a molecular function.
synonym: "modulation of G protein-coupled receptor activity in other organism" EXACT []
synonym: "modulation of G-protein coupled receptor activity in other organism" EXACT []
is_obsolete: true
consider: GO:0044513
consider: GO:0075118

[Term]
id: GO:0044504
name: obsolete modulation of receptor activity in another organism
namespace: biological_process
def: "OBSOLETE. The process in which an organism effects a change in the activity of a receptor in a second organism." [GOC:fj, GOC:jl, PMID:8405712]
comment: This term was obsoleted because it did not specify the mode of interaction \nbetween organisms. Consider venom-mediated perturbation of signal transduction ; GO:0044509.
synonym: "modulation of receptor activity in other organism" EXACT []
is_obsolete: true
consider: GO:0044509

[Term]
id: GO:0044505
name: obsolete positive regulation of G protein-coupled receptor activity in another organism
namespace: biological_process
def: "OBSOLETE. A process that activates or increases the frequency, rate or extent of the activity of a G protein-coupled receptor in a second organism." [GOC:fj, GOC:jl, PMID:8405712]
comment: This term was obsoleted because it is too general.
synonym: "positive regulation of G protein-coupled receptor activity in other organism" EXACT []
synonym: "positive regulation of G-protein coupled receptor activity in other organism" EXACT []
is_obsolete: true

[Term]
id: GO:0044506
name: obsolete modulation of glucagon-like peptide receptor 1 activity in another organism
namespace: biological_process
def: "OBSOLETE. The process in which an organism effects a change in the activity of a glucagon-like peptide receptor 1 in a second organism." [GOC:fj, GOC:jl, PMID:8405712]
comment: This term was obsoleted because it is too general.
synonym: "modulation of glucagon-like peptide receptor 1 activity in other organism" EXACT []
synonym: "regulation of glucagon-like peptide receptor activity in other organism" EXACT []
is_obsolete: true

[Term]
id: GO:0044507
name: obsolete positive regulation of receptor activity in another organism
namespace: biological_process
def: "OBSOLETE. A process that activates or increases the frequency, rate or extent of the activity of a receptor in a second organism." [GOC:fj, GOC:jl, PMID:8405712]
comment: This term was obsoleted because it is too general.
synonym: "positive regulation of receptor activity in other organism" EXACT []
is_obsolete: true

[Term]
id: GO:0044508
name: glucagon-like peptide 1 receptor activity
namespace: molecular_function
def: "Combining with glucagon-like peptide 1 and transmitting the signal across the membrane by activating an associated G-protein." [GOC:jl, PMID:12529935]
is_a: GO:0008528 ! G protein-coupled peptide receptor activity

[Term]
id: GO:0044509
name: venom-mediated perturbation of signal transduction
namespace: biological_process
def: "A process in which an organism alters or subverts a signal transduction pathway in another organism via the action of a venom." [GOC:fj, GOC:jl, PMID:8405712]
synonym: "envenomation resulting in modulation of signal transduction in another organism" EXACT []
synonym: "envenomation resulting in modulation of signal transduction in other organismm" EXACT []
is_a: GO:0035738 ! venom-mediated perturbation of biological process

[Term]
id: GO:0044510
name: obsolete venom-mediated activation of signal transduction in another organism
namespace: biological_process
def: "OBSOLETE. A process that begins with venom being forced into an organism by the bite or sting of another organism, and ends with the resultant positive regulation of signal transduction in the bitten organism." [GOC:fj, GOC:jl]
comment: This term was obsoleted because it is an unnecessary grouping class.
synonym: "envenomation resulting in positive regulation of signal transduction in another organism" EXACT []
synonym: "envenomation resulting in positive regulation of signal transduction in other organism" EXACT []
is_obsolete: true

[Term]
id: GO:0044511
name: obsolete envenomation resulting in modulation of receptor activity in another organism
namespace: biological_process
def: "OBSOLETE. A process that begins with venom being forced into an organism by the bite or sting of another organism, and ends with the resultant modulation of receptor activity in of the bitten organism." [GOC:fj, GOC:jl, PMID:8405712]
comment: This term was obsoleted because it represents a molecular function.
synonym: "envenomation resulting in modulation of receptor activity in other organism" EXACT []
is_obsolete: true
consider: GO:0044509

[Term]
id: GO:0044512
name: obsolete envenomation resulting in modulation of glucagon-like peptide receptor 1 activity in another organism
namespace: biological_process
def: "OBSOLETE. A process that begins with venom being forced into an organism by the bite or sting of another organism, and ends with the resultant modulation of glucagon-like peptide receptor 1 activity in of the bitten organism." [GOC:fj, GOC:jl]
comment: This term was obsoleted because it represents a molecular function.
synonym: "envenomation resulting in modulation of glucagon-like peptide receptor 1 activity in other organism" EXACT []
is_obsolete: true
consider: GO:0044513

[Term]
id: GO:0044513
name: venom-mediated perturbation of G protein-coupled receptor signaling pathway
namespace: biological_process
def: "A process in which an organism alters or subverts a G protein-coupled receptor signaling pathway in another organism via the action of a venom." [GOC:fj, GOC:jl, PMID:8405712]
synonym: "envenomation resulting in modulation of G protein-coupled receptor activity in another organism" NARROW []
synonym: "envenomation resulting in modulation of G protein-coupled receptor activity in other organism" EXACT []
synonym: "envenomation resulting in modulation of G-protein coupled receptor activity in other organism" EXACT []
is_a: GO:0044509 ! venom-mediated perturbation of signal transduction

[Term]
id: GO:0044514
name: venom-mediated activation of G protein-coupled receptor signaling pathway
namespace: biological_process
def: "A process in which an organism initiates, promotes, or enhances a G protein-coupled receptor signaling pathway in another organism via the action of a venom." [GOC:fj, GOC:jl, PMID:8405712]
synonym: "envenomation resulting in positive regulation of G protein-coupled receptor activity in another organism" EXACT []
synonym: "envenomation resulting in positive regulation of G protein-coupled receptor activity in other organism" EXACT []
synonym: "envenomation resulting in positive regulation of G-protein coupled receptor activity in other organism" EXACT []
is_a: GO:0044513 ! venom-mediated perturbation of G protein-coupled receptor signaling pathway

[Term]
id: GO:0044515
name: obsolete envenomation resulting in positive regulation of glucagon-like peptide receptor 1 activity in another organism
namespace: biological_process
def: "OBSOLETE. A process that begins with venom being forced into an organism by the bite or sting of another organism, and ends with the resultant positive regulation of glucagon-like peptide receptor 1 activity in of the bitten organism." [GOC:fj, GOC:jl]
comment: This term was obsoleted because it represents a molecular function.
synonym: "envenomation resulting in positive regulation of glucagon-like peptide receptor 1 activity in other organism" EXACT []
is_obsolete: true
consider: GO:0044514

[Term]
id: GO:0044516
name: obsolete positive regulation of glucagon-like peptide receptor 1 activity in another organism
namespace: biological_process
def: "OBSOLETE. A process that activates or increases the frequency, rate or extent of the activity of a glucagon-like peptide receptor 1 in a second organism." [GOC:fj, GOC:jl, PMID:8405712]
comment: This term was obsoleted because it represents a molecular function.
synonym: "positive regulation of glucagon-like peptide receptor 1 activity in other organism" EXACT []
is_obsolete: true

[Term]
id: GO:0044517
name: obsolete modulation of vasoactive intestinal polypeptide receptor activity in another organism
namespace: biological_process
def: "OBSOLETE. The process in which an organism effects a change in the activity of a vasoactive intestinal polypeptide receptor in a second organism." [GOC:fj, GOC:jl]
comment: This term was obsoleted because it is too general.
synonym: "modulation of vasoactive intestinal polypeptide receptor activity in other organism" EXACT []
synonym: "modulation of VIP receptor activity in other organism" EXACT []
synonym: "regulation of vasoactive intestinal polypeptide receptor activity in other organism" EXACT []
is_obsolete: true

[Term]
id: GO:0044518
name: obsolete positive regulation of vasoactive intestinal polypeptide receptor activity in another organism
namespace: biological_process
def: "OBSOLETE. A process that activates or increases the frequency, rate or extent of the activity of a vasoactive intestinal polypeptide receptor in a second organism." [GOC:fj, GOC:jl]
comment: This term was obsoleted because it represents a molecular function.
synonym: "positive regulation of vasoactive intestinal polypeptide receptor activity in other organism" EXACT []
synonym: "positive regulation of VIP receptor activity in other organism" EXACT []
is_obsolete: true

[Term]
id: GO:0044519
name: obsolete envenomation resulting in modulation of vasoactive intestinal polypeptide receptor activity in another organism
namespace: biological_process
def: "OBSOLETE. A process that begins with venom being forced into an organism by the bite or sting of another organism, and ends with the resultant modulation of the activity of a vasoactive intestinal polypeptide receptor in the bitten organism." [GOC:fj, GOC:jl]
comment: This term was obsoleted because it corresponds to a molecular function.
synonym: "envenomation resulting in modulation of vasoactive intestinal polypeptide receptor activity in other organism" EXACT []
synonym: "envenomation resulting in modulation of VIP receptor activity in other organism" EXACT []
synonym: "envenomation resulting in regulation of vasoactive intestinal polypeptide receptor activity in other organism" EXACT []
synonym: "envenomation resulting in regulation of VIP receptor activity in other organism" EXACT []
is_obsolete: true

[Term]
id: GO:0044520
name: obsolete envenomation resulting in positive regulation of vasoactive intestinal polypeptide receptor activity in another organism
namespace: biological_process
def: "OBSOLETE. A process that begins with venom being forced into an organism by the bite or sting of another organism, and ends with the resultant positive regulation of the activity of a vasoactive intestinal polypeptide receptor in the bitten organism." [GOC:fj, GOC:jl]
comment: This term was obsoleted because it represents a molecular function.
synonym: "envenomation resulting in positive regulation of vasoactive intestinal polypeptide receptor activity in other organism" EXACT []
synonym: "envenomation resulting in positive regulation of VIP receptor activity in other organism" EXACT []
is_obsolete: true

[Term]
id: GO:0044521
name: venom-mediated muscle damage in another organism
namespace: biological_process
def: "A process that begins with venom being forced into an organism by the bite or sting of another organism, and ends with resultant muscle damage in the bitten organism." [GOC:fj, GOC:jl, PMID:10620318, PMID:21150580]
synonym: "envenomation resulting in muscle damage in another organism" EXACT []
synonym: "envenomation resulting in muscle damage in other organism" EXACT []
is_a: GO:0140138 ! venom-mediated disruption of anatomical structure in another organism

[Term]
id: GO:0044522
name: venom-mediated myocyte killing in another organism
namespace: biological_process
def: "A process that begins with venom being forced into an organism by the bite or sting of another organism, killing heart myocytes and ultimately resulting in muscle damage in the bitten organism." [GOC:fj, GOC:jl, PMID:10620318, PMID:21150580]
synonym: "envenomation resulting in myocyte killing causing muscle damage in other organism" EXACT []
synonym: "envenomation resulting in myocyte killing in another organism" EXACT []
synonym: "envenomation resulting in myocyte killing in other organism" EXACT []
is_a: GO:0031640 ! killing of cells of another organism
is_a: GO:0044521 ! venom-mediated muscle damage in another organism

[Term]
id: GO:0044523
name: venom-mediated disruption of extracellular matrix in another organism
namespace: biological_process
def: "A process that begins with venom being forced into an organism by the bite or sting of another organism, damaging the extracellular matrix of a cell." [GOC:fj, GOC:jl, PMID:20398688, PMID:21150580, PMID:33460638, PMID:37006255, PMID:41241197]
synonym: "envenomation resulting in damage of muscle extracellular matrix causing muscle necrosis in other organism" NARROW []
synonym: "envenomation resulting in damage of muscle extracellular matrix in another organism" NARROW []
synonym: "envenomation resulting in damage of muscle extracellular matrix in other organism" NARROW []
synonym: "venom spreading factor" RELATED []
synonym: "venom-mediated extracellular matrix disassembly" EXACT []
synonym: "venom-mediated extracellular matrix disassembly enhancing venom spread" NARROW []
is_a: GO:0140138 ! venom-mediated disruption of anatomical structure in another organism

[Term]
id: GO:0044524
name: protein sulfhydration
namespace: biological_process
def: "The modification of a protein amino acid by the addition of sulfur." [GOC:jl, GOC:jsg, PMID:19903941, PMID:22169477, PMID:8161529]
subset: gocheck_obsoletion_candidate
is_a: GO:0036211 ! protein modification process

[Term]
id: GO:0044525
name: peptidyl-cystine sulfhydration
namespace: biological_process
def: "The modification of a peptidyl-cystine residue in a protein by the addition of sulfur, to form peptidyl-cysteine persulfide." [GOC:jl, GOC:jsg]
subset: gocheck_obsoletion_candidate
is_a: GO:0044524 ! protein sulfhydration

[Term]
id: GO:0044526
name: obsolete formation of peptidyl-cystine persulfide by sulphur transfer from free cysteine
namespace: biological_process
def: "OBSOLETE. The modification of a peptidyl-cystine residue in a protein by the transfer of a sulfur atom from a free cysteine (in the process converting the free cysteine to alanine) to the peptidyl-cysteine to form peptidyl-cysteine persulfide." [GOC:jl, GOC:jsg]
comment: This term was obsoleted because it represents a molecular function.
is_obsolete: true

[Term]
id: GO:0044527
name: obsolete formation of peptidyl-cystine persulfide by sulphur transfer from H2S
namespace: biological_process
def: "OBSOLETE. The modification of a peptidyl-cystine residue in a protein by the direct addition of H2S, followed by the removal of 2 protons to form peptidyl-cysteine persulfide." [GOC:jl, GOC:jsg]
comment: This term was obsoleted because it represents a molecular function.
is_obsolete: true

[Term]
id: GO:0044528
name: regulation of mitochondrial mRNA stability
namespace: biological_process
def: "Any process that modulates the propensity of mitochondrial mRNA molecules to degradation. Includes processes that both stabilize and destabilize mitochondrial mRNAs." [GOC:al, GOC:jl]
xref: Reactome:R-HSA-9837092 "FASTK family proteins regulate processing and stability of mitochondrial RNAs"
is_a: GO:0043488 ! regulation of mRNA stability

[Term]
id: GO:0044529
name: regulation of mitochondrial rRNA stability
namespace: biological_process
def: "Any process that modulates the propensity of mitochondrial rRNA molecules to degradation. Includes processes that both stabilize and destabilize mitochondrial rRNAs." [GOC:al, GOC:jl]
is_a: GO:0044357 ! regulation of rRNA stability

[Term]
id: GO:0044530
name: supraspliceosomal complex
namespace: cellular_component
def: "Multicomponent complex of RNA and proteins that is composed of four active spliceosomes, termed native spliceosomes, connected to each other by the pre-mRNA. The supraspliceosome is the nuclear machine where the pre-mRNA processing takes place, like the 5'-end capping, 3'-end cleavage, splicing and editing." [GOC:ans, GOC:jl, PMID:19282290]
synonym: "supraspliceosome complex" EXACT []
is_a: GO:0005681 ! spliceosomal complex

[Term]
id: GO:0044532
name: obsolete modulation of apoptotic process in another organism
namespace: biological_process
def: "OBSOLETE. A process in which an organism modulates the frequency, rate or extent of apoptosis in a second organism." [GOC:jl]
comment: This term was obsoleted because it is an unnecessary grouping class.
synonym: "modulation of apoptotic process in other organism" EXACT []
synonym: "regulation of apoptotic process in other organism" EXACT []
is_obsolete: true
consider: GO:0052150

[Term]
id: GO:0044533
name: obsolete positive regulation of apoptotic process in another organism
namespace: biological_process
def: "OBSOLETE. Any process in which an organism activates, maintains or increases the frequency, rate or extent of programmed cell death by apoptosis in a second organism." [GOC:jl, PMID:17983639]
comment: This term was obsoleted because it is too general.
synonym: "positive regulation of apoptotic process in other organism" EXACT []
is_obsolete: true

[Term]
id: GO:0044534
name: obsolete envenomation resulting in modulation of apoptotic process in another organism
namespace: biological_process
def: "OBSOLETE. A process that begins with venom being forced into an organism by the bite or sting of another organism, and ends with the resultant modulation of apoptosis in the bitten organism." [GOC:fj, GOC:jl, PMID:17983639]
comment: This term was obsoleted because this process is not believed to exist. Toxins cause necrosis, not apoptosis, although in some cases, damage caused by toxins may induce cells of the target organism to apoptose, but this is an indirect effect.
synonym: "envenomation resulting in modulation of apoptotic process in other organism" EXACT []
is_obsolete: true
consider: GO:0031640

[Term]
id: GO:0044535
name: very-long-chain fatty acyl-CoA oxidase activity
namespace: molecular_function
def: "Catalysis of the reaction: a very-long-chain 2,3-saturated fatty acyl-CoA + O2 = a very-long-chain (2E)-enoyl-CoA + H2O2." [PMID:17458872, RHEA:78847]
comment: While there is not universal consensus on the lengths of short-, medium-, long- and very-long-chain fatty acids, the GO uses the definitions in ChEBI (see CHEBI:26666, CHEBI:59554, CHEBI:15904 and CHEBI:27283).
synonym: "very long chain fatty-acyl-CoA oxidase activity" EXACT []
synonym: "very-long-chain acyl-CoA oxidase activity" EXACT []
synonym: "VLC fatty-acyl-CoA oxidase activity" EXACT []
xref: RHEA:39119
xref: RHEA:39135
xref: RHEA:40319
xref: RHEA:78631
xref: RHEA:78847
xref: RHEA:83047
xref: RHEA:83115
xref: RHEA:85319
xref: RHEA:85323
is_a: GO:0003997 ! acyl-CoA oxidase activity
property_value: skos:exactMatch RHEA:78847
property_value: skos:narrowMatch RHEA:39119
property_value: skos:narrowMatch RHEA:39135
property_value: skos:narrowMatch RHEA:40319
property_value: skos:narrowMatch RHEA:78631
property_value: skos:narrowMatch RHEA:83047
property_value: skos:narrowMatch RHEA:83115
property_value: skos:narrowMatch RHEA:85319
property_value: skos:narrowMatch RHEA:85323

[Term]
id: GO:0044536
name: venom-mediated depletion of circulating fibrinogen
namespace: biological_process
def: "The process which begins with venom being forced into an organism by the bite or sting of another organism, and ends with a reduction in the quantity of fibrinogen found in the bloodstream of the bitten/stung organism." [GOC:fj, GOC:jl, PMID:21130897]
synonym: "envenomation resulting in depletion of circulating fibrinogen" EXACT []
synonym: "envenomation resulting in depletion of circulating fibrinogen in another organism" EXACT []
synonym: "envenomation resulting in depletion of circulating fibrinogen in other organism" EXACT []
synonym: "envenomation resulting in negative regulation of circulating fibrinogen in other organism" EXACT []
is_a: GO:0044483 ! venom-mediated perturbation of hemostasis

[Term]
id: GO:0044537
name: regulation of circulating fibrinogen levels
namespace: biological_process
def: "Any process that modulates the quantity of fibrinogen circulating in the bloodstream." [GOC:jl]
is_a: GO:0065008 ! regulation of biological quality

[Term]
id: GO:0044538
name: host cell periphery
namespace: cellular_component
def: "The part of a cell encompassing the cell cortex, the plasma membrane, and any external encapsulating structures of a host cell." [GOC:jl, PMID:20463076]
is_a: GO:0033643 ! host cell part

[Term]
id: GO:0044539
name: long-chain fatty acid import into cell
namespace: biological_process
def: "The directed movement of a long-chain fatty acid from outside of a cell into a cell. This may occur via transport across the plasma membrane or via endocytosis. A long-chain fatty acid has an aliphatic tail containing 13 to 22 carbons." [GOC:jl, GOC:pm, PMID:22022213]
comment: While there is not universal consensus on the lengths of short-, medium-, long- and very-long-chain fatty acids, the GO uses the definitions in ChEBI (see CHEBI:26666, CHEBI:59554, CHEBI:15904 and CHEBI:27283).
synonym: "long-chain fatty acid import" RELATED []
synonym: "long-chain fatty acid uptake" EXACT []
is_a: GO:0015909 ! long-chain fatty acid transport
is_a: GO:0098657 ! import into cell
is_a: GO:0140354 ! lipid import into cell

[Term]
id: GO:0044540
name: L-cystine L-cysteine-lyase (deaminating) activity
namespace: molecular_function
def: "Catalysis of the reaction: L-cystine + H2O = S-sulfanyl-L-cysteine + pyruvate + NH4+." [RHEA:24927]
xref: EC:4.4.1.35
xref: KEGG_REACTION:R02408
xref: RHEA:24927
is_a: GO:0016846 ! carbon-sulfur lyase activity
property_value: skos:broadMatch EC:4.4.1.1
property_value: skos:exactMatch EC:4.4.1.35
property_value: skos:exactMatch RHEA:24927

[Term]
id: GO:0044541
name: obsolete zymogen activation in another organism
namespace: biological_process
def: "OBSOLETE. The chemical reactions and pathways performed by an organism resulting in the proteolytic processing of an inactive enzyme to an active form in another organism." [GOC:fj, GOC:jl]
comment: This term was obsoleted because it is too general.
synonym: "zymogen activation in other organism" EXACT []
is_obsolete: true

[Term]
id: GO:0044542
name: symbiont-mediated activation of host plasminogen
namespace: biological_process
def: "A process in which a symbiont initiates, promotes, or enhances the normal activation of plasminogen, the pathway resulting in the processing of inactive plasminogen to active plasmin in the host organism. This can facilitate the dissemination of the symbiont into host tissues. It can also be used to destroy complement, opsonins as well as antibacterial proteins like histones." [PMID:18070889, PMID:27533300, PMID:34305859]
synonym: "plasminogen activation in another organism" BROAD []
synonym: "plasminogen activation in other organism" BROAD []
is_a: GO:0044068 ! symbiont-mediated perturbation of host cellular process

[Term]
id: GO:0044543
name: obsolete envenomation resulting in zymogen activation in another organism
namespace: biological_process
def: "OBSOLETE. The process which begins with venom being forced into an organism by the bite or sting of another organism, and ends with the proteolytic processing of an inactive enzyme to an active form." [GOC:fj, GOC:jl]
comment: This term was obsoleted because it represents a molecular function.
synonym: "envenomation resulting in zymogen activation in other organism" EXACT []
is_obsolete: true

[Term]
id: GO:0044544
name: venom-mediated plasminogen activation
namespace: biological_process
def: "A process in which an organism initiates, promotes, or enhances the activation of plasminogen into plasmin in another organism via the action of a venom. This process includes cleavage at an internal Arg-Val site to form an N-terminal A-chain and C-terminal B-chain held together by a disulfide bond, and can include further proteolytic cleavage events to remove the preactivation peptide." [GOC:fj, GOC:jl]
synonym: "envenomation resulting in plasminogen activation in another organism" EXACT []
synonym: "envenomation resulting in plasminogen activation in other organism" EXACT []
is_a: GO:0044484 ! venom-mediated fibrinolysis

[Term]
id: GO:0044545
name: NSL complex
namespace: cellular_component
def: "A histone acetyltransferase complex that catalyzes the acetylation of a histone H4 lysine residues at several positions. In human, it contains the catalytic subunit MOF, NSL1/KIAA1267, NSL2/KANSL2, NSL3/KANSL3, MCRS1, PHF20, OGT1, WDR5 and HCF1." [GOC:lb, PMID:20018852]
synonym: "non-specific lethal complex" EXACT []
is_a: GO:1902562 ! H4 histone acetyltransferase complex

[Term]
id: GO:0044546
name: NLRP3 inflammasome complex assembly
namespace: biological_process
def: "The aggregation, arrangement and bonding together of a set of components to form the NLRP3 inflammasome complex, occurring at the level of an individual cell." [GOC:jl, PMID:21048113]
synonym: "NALP3 inflammasome complex assembly" EXACT []
synonym: "NLRP3 inflammasome activation" RELATED []
is_a: GO:0140632 ! canonical inflammasome complex assembly

[Term]
id: GO:0044547
name: DNA topoisomerase binding
namespace: molecular_function
alt_id: GO:0017033
def: "Binding to a DNA topoisomerase." [GOC:jl]
synonym: "DNA topoisomerase I binding" NARROW []
is_a: GO:0019899 ! enzyme binding

[Term]
id: GO:0044548
name: S100 protein binding
namespace: molecular_function
alt_id: GO:0048154
alt_id: GO:0048155
def: "Binding to a S100 protein. S100 is a small calcium and zinc binding protein produced in astrocytes that is implicated in Alzheimer's disease, Down Syndrome and ALS." [GOC:jid]
synonym: "S100 alpha binding" NARROW []
synonym: "S100 beta binding" NARROW []
synonym: "S100 binding" EXACT []
is_a: GO:0005515 ! protein binding

[Term]
id: GO:0044549
name: GTP cyclohydrolase binding
namespace: molecular_function
alt_id: GO:0043106
def: "Binding to a GTP cyclohydrolase." [GOC:jl]
synonym: "GTP cyclohydrolase I binding" NARROW []
is_a: GO:0019899 ! enzyme binding

[Term]
id: GO:0044550
name: secondary metabolite biosynthetic process
namespace: biological_process
def: "The chemical reactions and pathways resulting in the formation of secondary metabolites, the compounds that are not necessarily required for growth and maintenance of cells, and are often unique to a taxon." [GOC:jl]
subset: goslim_prokaryote
synonym: "secondary metabolite biosynthesis" EXACT []
is_a: GO:0009058 ! biosynthetic process
is_a: GO:0019748 ! secondary metabolic process

[Term]
id: GO:0044551
name: venom-mediated vasodilation
namespace: biological_process
def: "A process in which an organism initiates, promotes, or enhances the widening of blood vessels by small muscles in their walls in another organism via the action of a venom, concomittantly reducing blood pressure in the bitten/stung organism." [GOC:ecd, GOC:jl, PMID:21050868]
synonym: "envenomation resulting in modulation of vasodilation in other organism" RELATED []
synonym: "envenomation resulting in regulation of vasodilation in other organism" RELATED []
synonym: "envenomation resulting in vasodilation in another organism" EXACT []
synonym: "envenomation resulting in vasodilation in other organism" EXACT []
synonym: "venom-mediated vasorelaxation" EXACT []
is_a: GO:0140134 ! venom-mediated perturbation of blood circulation

[Term]
id: GO:0044552
name: obsolete symbiont-mediated vasodilation in host
namespace: biological_process
def: "OBSOLETE. A process in which a symbiont causes vasodilation of blood vessels in its host organism, usually causing a reduction in blood pressure. The host is defined as the larger of the organisms involved in a symbiotic interaction." [GOC:ecd, GOC:jl, PMID:15637157]
comment: This term was obsoleted because it is too general.
synonym: "modulation of vasodilation in other organism" RELATED []
synonym: "regulation of vasodilation in other organism" RELATED []
synonym: "vasodilation in other organism" EXACT []
is_obsolete: true

[Term]
id: GO:0044553
name: obsolete modulation of biological quality in another organism
namespace: biological_process
def: "OBSOLETE. Any process that modulates the frequency, rate or extent of a biological quality in another organism. A biological quality is a measurable attribute of an organism or part of an organism, such as size, mass, shape, color, etc." [GOC:jl]
comment: This term was obsoleted because it is too general.
synonym: "modulation of biological quality in other organism" EXACT []
synonym: "regulation of biological quality in other organism" EXACT []
is_obsolete: true

[Term]
id: GO:0044554
name: obsolete modulation of heart rate in another organism
namespace: biological_process
def: "OBSOLETE. Any process that modulates the frequency or rate of heart contraction of another organism." [GOC:jl, PMID:20923766]
comment: This term was obsoleted because it is too general.
synonym: "modulation of heart rate in other organism" EXACT []
synonym: "regulation of heart rate in other organism" EXACT []
is_obsolete: true

[Term]
id: GO:0044555
name: obsolete negative regulation of heart rate in another organism
namespace: biological_process
def: "OBSOLETE. Any process that stops, prevents or reduces the frequency of heart contraction of another organism." [GOC:ecd, GOC:jl, PMID:20923766]
comment: This term was obsoleted because it is too general.
synonym: "negative regulation of heart rate in other organism" EXACT []
is_obsolete: true

[Term]
id: GO:0044556
name: venom-mediated reduction of heart rate
namespace: biological_process
def: "A process in which an organism slows down the heart rate in another organism via the action of a venom." [GOC:ecd, GOC:jl, PMID:20923766, PMID:31370142]
synonym: "envenomation reducing heart rate" EXACT []
synonym: "envenomation resulting in negative regulation of heart rate in another organism" EXACT []
synonym: "envenomation resulting in negative regulation of heart rate of other organism" EXACT []
synonym: "venom-mediated bradycardia" EXACT []
synonym: "venom-mediated heart rate lowering" EXACT []
is_a: GO:0140134 ! venom-mediated perturbation of blood circulation

[Term]
id: GO:0044557
name: relaxation of smooth muscle
namespace: biological_process
def: "A process in which the extent of smooth muscle contraction is reduced. Smooth muscle differs from striated muscle in the much higher actin/myosin ratio, the absence of conspicuous sarcomeres and the ability to contract to a much smaller fraction of its resting length." [GOC:jl]
synonym: "smooth muscle relaxation" EXACT []
is_a: GO:0090075 ! relaxation of muscle

[Term]
id: GO:0044558
name: uterine smooth muscle relaxation
namespace: biological_process
def: "A process in which the extent of smooth muscle contraction is reduced in the uterus." [GOC:jl]
synonym: "smooth muscle relaxation of the uterus" EXACT []
is_a: GO:0044557 ! relaxation of smooth muscle

[Term]
id: GO:0044559
name: venom-mediated perturbation of voltage-gated potassium channel activity
namespace: biological_process
def: "A process in which an organism alters or subverts the activity of a voltage-gated potassium channel in another organism via the action of a venom." [GOC:fj, GOC:jl]
synonym: "envenomation resulting in modulation of voltage-gated potassium channel activity in another organism" EXACT []
synonym: "envenomation resulting in modulation of voltage-gated potassium channel activity in other organism" EXACT []
is_a: GO:0044560 ! venom-mediated perturbation of ion channel activity

[Term]
id: GO:0044560
name: venom-mediated perturbation of ion channel activity
namespace: biological_process
def: "A process in which an organism alters or subverts the activity of an ion channel in another organism via the action of a venom." [GOC:fj, GOC:jl]
synonym: "envenomation resulting in modulation of ion channel activity in another organism" EXACT []
synonym: "envenomation resulting in modulation of ion channel activity in other organism" EXACT []
synonym: "envenomation resulting in regulation of ion channel activity in other organism" EXACT []
is_a: GO:0035738 ! venom-mediated perturbation of biological process

[Term]
id: GO:0044561
name: obsolete modulation of ion channel activity in another organism
namespace: biological_process
def: "OBSOLETE. Any process in which an organism effects a change in the frequency, rate or extent of the activity of an ion channel in another organism." [GOC:jl]
comment: This term was obsoleted because it is too general.
synonym: "modulation of ion channel activity in other organism" EXACT []
synonym: "regulation of ion channel activity in other organism" EXACT []
is_obsolete: true

[Term]
id: GO:0044562
name: venom-mediated inhibition of voltage-gated potassium channel activity
namespace: biological_process
def: "A process in which an organism inhibits or disrupts the activity of a  voltage-gated potassium channel in another organism via the action of a venom." [GOC:fj, GOC:jl]
synonym: "envenomation resulting in negative regulation of voltage-gated potassium channel activity in another organism" EXACT []
synonym: "envenomation resulting in negative regulation of voltage-gated potassium channel activity in other organism" EXACT []
is_a: GO:0044559 ! venom-mediated perturbation of voltage-gated potassium channel activity

[Term]
id: GO:0044563
name: obsolete envenomation resulting in slowing of activation kinetics of voltage-gated potassium channel
namespace: biological_process
def: "OBSOLETE. A process that begins with venom being forced into an organism by the bite or sting of another organism, and ends with a resultant slowing of the activation kinetics of the activity of a voltage-gated potassium channel in the bitten/stung organism." [GOC:fj, GOC:jl]
comment: This term was obsoleted because it represents a substep of the inhibited activity and is outside the scope of GO.
synonym: "envenomation resulting in slowing of activation kinetics of voltage-gated potassium channel in other organism" EXACT []
synonym: "voltage-dependence of activation shift (to the left)" EXACT []
is_obsolete: true
replaced_by: GO:0044562

[Term]
id: GO:0044564
name: obsolete envenomation resulting in occlusion of the pore of voltage-gated potassium channel
namespace: biological_process
def: "OBSOLETE. A process that begins with venom being forced into an organism by the bite or sting of another organism, and ends with a resultant blocking of a voltage-gated potassium channel, inhibiting the pore's activity, in the bitten/stung organism." [GOC:fj, GOC:jl]
comment: This term was obsoleted because it represents a substep of the inhibited activity and is outside the scope of GO.
synonym: "envenomation resulting in occlusion of the pore of voltage-gated potassium channel in other organism" EXACT []
is_obsolete: true
replaced_by: GO:0044562

[Term]
id: GO:0044565
name: dendritic cell proliferation
namespace: biological_process
def: "The expansion of a dendritic cell population by cell division. A dendritic cell is a cell of hematopoietic origin, typically resident in particular tissues, specialized in the uptake, processing, and transport of antigens to lymph nodes for the purpose of stimulating an immune response via T cell activation." [CL:0000451, PMID:18469816]
is_a: GO:0032943 ! mononuclear cell proliferation

[Term]
id: GO:0044566
name: chondrocyte activation
namespace: biological_process
def: "A change in the morphology or behavior of a chondrocyte resulting from exposure to an activating factor such as a cellular or soluble ligand. A chondrocyte is a polymorphic cell that forms cartilage." [CL:0000138, GOC:jl]
is_a: GO:0001775 ! cell activation

[Term]
id: GO:0044567
name: primary cell wall cellulose synthase complex
namespace: cellular_component
def: "A large, multimeric protein complex which catalyzes the biosynthesis of cellulose for the plant primary cell wall. In Arabidopsis, contains the essential component proteins CESA1 and -3, and a CESA6-related protein." [GOC:mengo_curators, GOC:tt, PMID:17878302, PMID:21307367]
synonym: "primary cell wall CESA complex" EXACT []
synonym: "primary cell-wall cellulose synthase complex" EXACT []
is_a: GO:0010330 ! cellulose synthase complex

[Term]
id: GO:0044568
name: secondary cell wall cellulose synthase complex
namespace: cellular_component
def: "A large, multimeric protein complex which catalyzes the biosynthesis of cellulose for the plant secondary cell wall. In Arabidopsis, contains the essential component proteins CESA8, CESA7, and CESA4." [GOC:mengo_curators, GOC:tt, PMID:21307367]
synonym: "secondary cell wall CESA complex" EXACT []
synonym: "secondary cell-wall cellulose synthase complex" EXACT []
is_a: GO:0010330 ! cellulose synthase complex

[Term]
id: GO:0044569
name: [Ni-Fe] hydrogenase complex
namespace: cellular_component
def: "A microbial enzyme complex which contains nickel and iron in its active site. In Acetomicrobium flavidum it is an alpha 2 beta 2 tetramer." [GOC:mengo_curators, GOC:tt, PMID:8936309]
synonym: "Ni-Fe hydrogenase complex" EXACT []
synonym: "nickel-iron hydrogenase complex" EXACT []
is_a: GO:1902494 ! catalytic complex

[Term]
id: GO:0044570
name: starch utilization system complex
namespace: cellular_component
def: "A bacterial cell envelope-associated multiprotein system, which binds and degrades starch." [GOC:mengo_curators, GOC:tt, PMID:19553672]
synonym: "Sus complex" EXACT []
is_a: GO:0098796 ! membrane protein complex
is_a: GO:0140392 ! extracellular protein-containing complex
relationship: part_of GO:0009279 ! cell outer membrane

[Term]
id: GO:0044571
name: [2Fe-2S] cluster assembly
namespace: biological_process
def: "The incorporation of two iron atoms and two sulfur atoms into an iron-sulfur cluster." [GOC:jl, GOC:mengo_curators, GOC:pde, GOC:tt, GOC:vw, PMID:15952888]
synonym: "2Fe-2S cluster assembly" EXACT []
synonym: "[2Fe-2S] cluster biosynthetic process" RELATED []
is_a: GO:0016226 ! iron-sulfur cluster assembly

[Term]
id: GO:0044572
name: [4Fe-4S] cluster assembly
namespace: biological_process
def: "The incorporation of four iron atoms and four sulfur atoms into an iron-sulfur cluster." [GOC:jl, GOC:mengo_curators, GOC:pde, GOC:tt, GOC:vw, PMID:15952888]
synonym: "4Fe-4S cluster assembly" EXACT []
synonym: "[4Fe-4S] cluster biosynthetic process" RELATED []
is_a: GO:0016226 ! iron-sulfur cluster assembly

[Term]
id: GO:0044573
name: nitrogenase P cluster assembly
namespace: biological_process
def: "The biochemical reactions and pathways resulting in the formation of a P-cluster of a nitrogenase, a high-nuclearity, Fe/S-only cluster that can be viewed as two [4Fe-4S] sub-clusters sharing a gamma-6-sulfide." [PMID:17563349]
synonym: "nitrogenase P cluster biosynthesis" EXACT []
synonym: "nitrogenase P cluster maturation" EXACT []
is_a: GO:0016226 ! iron-sulfur cluster assembly

[Term]
id: GO:0044574
name: starch utilization system complex assembly
namespace: biological_process
def: "The aggregation, arrangement and bonding together of the starch utilization system complex, a complex of cell envelope-associated proteins that degrades glycan." [GOC:mengo_curators, GOC:tt, PMID:19553672, PMID:21219452]
synonym: "assembly of starch utilization system complex" EXACT []
synonym: "SUS complex assembly" EXACT []
is_a: GO:0065003 ! protein-containing complex assembly

[Term]
id: GO:0044575
name: cellulosome assembly
namespace: biological_process
def: "The assembly of a cellulosome, a macromolecular multi-enzyme complex in bacteria that facilitates the breakdown of cellulase, hemicellulase and pectin in the plant cell wall." [GOC:mengo_curators, GOC:tt, PMID:20373916]
is_a: GO:0140694 ! membraneless organelle assembly

[Term]
id: GO:0044576
name: obsolete pentose catabolic process to ethanol
namespace: biological_process
def: "OBSOLETE. The anaerobic chemical reactions and pathways resulting in the breakdown of a pentose, any monosaccharide with a chain of five carbons, where one of the resulting products is ethanol." [GOC:mengo_curators, GOC:tt]
comment: The reason for obsoletion is that this term was an unnecessary grouping term.
synonym: "pentose catabolism to ethanol" EXACT []
is_obsolete: true

[Term]
id: GO:0044577
name: D-xylose fermentation
namespace: biological_process
def: "The anaerobic chemical reactions and pathways resulting in the breakdown of xylose, an aldopentose, into ethanol." [GOC:mengo_curators, GOC:tt, PMID:26927067, PMID:30448678]
synonym: "D-xylose catabolic process to ethanol" EXACT []
synonym: "xylose catabolism to ethanol" EXACT []
is_a: GO:0006067 ! ethanol metabolic process
is_a: GO:0006113 ! fermentation
is_a: GO:0042843 ! D-xylose catabolic process

[Term]
id: GO:0044578
name: butyryl-CoA biosynthetic process
namespace: biological_process
def: "The chemical reactions and pathway resulting in the formation of butyryl-CoA." [GOC:jl]
synonym: "butyryl-CoA biosynthesis" EXACT []
is_a: GO:0006633 ! fatty acid biosynthetic process
is_a: GO:0046949 ! fatty-acyl-CoA biosynthetic process

[Term]
id: GO:0044579
name: obsolete butyryl-CoA biosynthetic process from acetyl-CoA
namespace: biological_process
def: "OBSOLETE. The chemical reactions and pathway resulting in the formation of butyryl-CoA, starting from acetyl-CoA." [GOC:mengo_curators, GOC:tt, PMID:19539744]
comment: This term was obsoleted because it represents a specific pathway variant, which is out of scope for GO.
synonym: "butyryl-CoA biosynthesis from acetyl-CoA" EXACT []
is_obsolete: true
replaced_by: GO:0044578

[Term]
id: GO:0044580
name: butyryl-CoA catabolic process
namespace: biological_process
def: "The chemical reactions a resulting in the resulting in the breakdown of butyryl-CoA." [GOC:jl]
synonym: "butyryl-CoA catabolism" EXACT []
is_a: GO:0036115 ! fatty-acyl-CoA catabolic process

[Term]
id: GO:0044581
name: obsolete butyryl-CoA catabolic process to butyrate
namespace: biological_process
def: "OBSOLETE. The chemical reactions a resulting in the resulting in the breakdown of butyryl-CoA to form butyrate." [GOC:mengo_curators, GOC:tt, PMID:19539744]
comment: This term was obsoleted because it represents a specific pathway variant, which is out of scope for GO.
synonym: "butyryl-CoA catabolism to butyrate" EXACT []
is_obsolete: true
replaced_by: GO:0044580

[Term]
id: GO:0044582
name: obsolete butyryl-CoA catabolic process to butanol
namespace: biological_process
def: "OBSOLETE. The chemical reactions a resulting in the resulting in the breakdown of butyryl-CoA to form butanol." [GOC:mengo_curators, GOC:tt, PMID:19539744]
comment: This term was obsoleted because it represents a specific pathway variant, which is out of scope for GO.
synonym: "butyryl-CoA catabolism to butanol" EXACT []
is_obsolete: true
replaced_by: GO:0044580

[Term]
id: GO:0044583
name: cellotriose binding
namespace: molecular_function
def: "Binding to cellotriose." [GOC:mengo_curators, GOC:tt]
is_a: GO:0048031 ! trisaccharide binding

[Term]
id: GO:0044584
name: cellodextrin binding
namespace: molecular_function
def: "Binding to a cellodextrin, a glucose polymer of 2 or more glucose monomers." [GOC:mengo_curators, GOC:tt, PMID:18952792]
is_a: GO:0030247 ! polysaccharide binding
is_a: GO:0070492 ! oligosaccharide binding

[Term]
id: GO:0044585
name: cellobiose binding
namespace: molecular_function
def: "Binding to cellobiose, a disaccharide that represents the basic repeating unit of cellulose." [GOC:mengo_curators, GOC:tt]
is_a: GO:0048030 ! disaccharide binding

[Term]
id: GO:0044586
name: cellotetraose binding
namespace: molecular_function
def: "Binding to a cellotetraose, an oligosaccharide consisting of four glucose residues resulting from hydrolysis of cellulose." [GOC:mengo_curators, GOC:tt]
is_a: GO:0070492 ! oligosaccharide binding

[Term]
id: GO:0044587
name: cellopentaose binding
namespace: molecular_function
def: "Binding to a cellopentaose, an oligosaccharide consisting of four glucose residues resulting from hydrolysis of cellulose." [GOC:mengo_curators, GOC:tt]
is_a: GO:0070492 ! oligosaccharide binding

[Term]
id: GO:0044588
name: laminaribiose binding
namespace: molecular_function
def: "Binding to laminaribiose, a disaccharide." [GOC:mengo_curators, GOC:tt]
is_a: GO:0070492 ! oligosaccharide binding

[Term]
id: GO:0044589
name: pectin binding
namespace: molecular_function
def: "Binding to pectin." [GOC:mengo_curators, GOC:tt]
is_a: GO:0010297 ! heteropolysaccharide binding
is_a: GO:0048028 ! galacturonan binding

[Term]
id: GO:0044590
name: iron-sulfur-molybdenum cofactor binding
namespace: molecular_function
def: "Binding to iron molybdenum cofactor, the cofactor located at the active site of the molybdenum nitrogenase." [GOC:mengo_curators, GOC:tt, PMID:18429691]
synonym: "FeMo co binding" EXACT []
synonym: "FeMoco binding" EXACT []
is_a: GO:0051536 ! iron-sulfur cluster binding

[Term]
id: GO:0044591
name: response to amylopectin
namespace: biological_process
def: "A process that results in a change in state or activity of a cell (in terms of movement, secretion, enzyme production, gene expression, etc.) as a result of amylopectin stimulus." [GOC:mengo_curators, GOC:tt]
is_a: GO:1901700 ! response to oxygen-containing compound

[Term]
id: GO:0044592
name: response to pullulan
namespace: biological_process
def: "A process that results in a change in state or activity of a cell (in terms of movement, secretion, enzyme production, gene expression, etc.) as a result of pullulan stimulus." [GOC:mengo_curators, GOC:tt]
is_a: GO:0009743 ! response to carbohydrate

[Term]
id: GO:0044593
name: iron-sulfur-molybdenum cofactor assembly
namespace: biological_process
def: "The chemical reactions and pathways resulting in the formation of iron-sulfur-molybdenum cofactor, the cofactor located at the active site of the molybdenum nitrogenase." [GOC:mengo_curators, GOC:tt, PMID:18429691]
synonym: "FeMoco assembly" EXACT []
synonym: "FeMoco biosynthetic process" EXACT []
synonym: "iron molybdenum cofactor assembly" EXACT []
synonym: "iron molybdenum cofactor biosynthesis" EXACT []
synonym: "iron molybdenum cofactor biosynthetic process" EXACT []
is_a: GO:0016226 ! iron-sulfur cluster assembly

[Term]
id: GO:0044594
name: 17-beta-hydroxysteroid dehydrogenase (NAD+) activity
namespace: molecular_function
def: "Catalysis of the reaction: a 17-beta-hydroxysteroid + NAD+ = a 17-oxosteroid + NADH + H+." [PMID:17074428, RHEA:81599]
xref: RHEA:41992
xref: RHEA:42124
xref: RHEA:46220
xref: RHEA:81599
is_a: GO:0033764 ! steroid dehydrogenase activity, acting on the CH-OH group of donors, NAD or NADP as acceptor
property_value: skos:exactMatch RHEA:81599
property_value: skos:narrowMatch RHEA:41992
property_value: skos:narrowMatch RHEA:42124
property_value: skos:narrowMatch RHEA:46220

[Term]
id: GO:0044595
name: obsolete decaprenyldihydroxybenzoate methyltransferase activity
namespace: molecular_function
def: "OBSOLETE. Catalysis of the reaction: S-adenosyl-L-methionine + 3-decaprenyl-4,5-dihydroxybenzoate = S-adenosyl-L-homocysteine + 3-decaprenyl-4-hydroxy-5-methoxybenzoate." [PMID:10777520]
comment: This term was obsoleted because it represents a specific substrate of 3,4-dihydroxy-5-polyprenylbenzoic acid O-methyltransferase activity ; GO:0010420
is_obsolete: true
replaced_by: GO:0010420

[Term]
id: GO:0044596
name: obsolete 3-demethylubiquinol-10 3-O-methyltransferase activity
namespace: molecular_function
def: "OBSOLETE. Catalysis of the reaction: S-adenosyl-L-methionine + 3-demethylubiquinol-10 = S-adenosyl-L-homocysteine + ubiquinol-10." [PMID:10777520]
comment: This term was obsoleted because it represents a specific substrate of 3-demethylubiquinol-n 3-O-methyltransferase activity ; GO:0061542.
is_obsolete: true
replaced_by: GO:0061542

[Term]
id: GO:0044597
name: daunorubicin metabolic process
namespace: biological_process
def: "The chemical reactions and pathways involving daunorubicin, a chemotherapeutic of the anthracycline family that is given as a treatment for some types of cancer." [PMID:20837989]
is_a: GO:0016137 ! glycoside metabolic process
is_a: GO:0030638 ! polyketide metabolic process
is_a: GO:0042180 ! ketone metabolic process

[Term]
id: GO:0044598
name: doxorubicin metabolic process
namespace: biological_process
def: "The chemical reactions and pathways involving doxorubicin, an anthracycline antibiotic, used in cancer chemotherapy." [PMID:10200167]
is_a: GO:0016137 ! glycoside metabolic process
is_a: GO:0030638 ! polyketide metabolic process
is_a: GO:0034308 ! primary alcohol metabolic process
is_a: GO:0042180 ! ketone metabolic process
is_a: GO:1902644 ! tertiary alcohol metabolic process

[Term]
id: GO:0044599
name: AP-5 adaptor complex
namespace: cellular_component
def: "An AP-type membrane coat adaptor complex that in humans consists of beta5, zeta, mu5 and sigma5 subunits and is found associated with membranes in the endosomes; it is not clear whether AP-5 forms clathrin coats in vivo." [PMID:22022230]
synonym: "adaptor protein-5 adaptor complex" EXACT []
is_a: GO:0030119 ! AP-type membrane coat adaptor complex

[Term]
id: GO:0044600
name: protein guanylyltransferase activity
namespace: molecular_function
def: "Catalysis of the reaction: GTP + protein = diphosphate + guanylyl-protein; mediates the addition of an guanylyl (guanosine 5'-monophosphate; GMP group) to specific residues of target proteins." [GOC:sp, PMID:20651120]
xref: Reactome:R-HSA-9765952 "nsp12 guanylates nsp7"
is_a: GO:0070568 ! guanylyltransferase activity

[Term]
id: GO:0044601
name: protein denucleotidylation
namespace: biological_process
def: "The removal of a nucleotide from a protein amino acid." [GOC:sp, PMID:21734656]
subset: gocheck_obsoletion_candidate
is_a: GO:0036211 ! protein modification process

[Term]
id: GO:0044602
name: protein deadenylylation
namespace: biological_process
def: "The removal of an adenylyl group (adenosine 5'-monophosphate; AMP) from a protein amino acid." [GOC:sp, PMID:21734656]
subset: gocheck_obsoletion_candidate
synonym: "protein deAMPylation" EXACT [PMID:21734656]
is_a: GO:0044601 ! protein denucleotidylation

[Term]
id: GO:0044603
name: protein adenylylhydrolase activity
namespace: molecular_function
def: "Catalysis of the reaction: adenylyl-protein+ H2O = adenylate + protein; mediates the removal of an adenylyl (adenosine 5'-monophosphate; AMP group) from specific residues of target proteins." [PMID:21734656]
synonym: "protein deAMPylase activity" EXACT [PMID:21734656]
synonym: "protein deAMPylation activity" EXACT [PMID:21734656]
is_a: GO:0008081 ! phosphoric diester hydrolase activity
is_a: GO:0140096 ! catalytic activity, acting on a protein

[Term]
id: GO:0044604
name: ABC-type phytochelatin transporter activity
namespace: molecular_function
alt_id: GO:0071991
alt_id: GO:0071992
def: "Enables the directed movement of a phytochelatin from one side of a membrane to the other. Phytochelatins are a group of peptides that bind metals (Cd, Zn, Cu, Pb, Hg) in thiolate coordination complexes." [GOC:mah, PMID:1396551]
synonym: "ABC-type phytochelatin transmembrane transporter activity" EXACT []
synonym: "ATP-dependent phytochelatin transmembrane transporter activity" RELATED []
synonym: "ATPase-coupled phytochelatin transmembrane transporter activity" RELATED []
synonym: "cadystin transmembrane transporter activity" RELATED [GOC:vw, Wikipedia:Phytochelatin#History]
synonym: "cadystin transmembrane transporter ATPase activity" RELATED [GOC:vw, Wikipedia:Phytochelatin#History]
synonym: "cadystin transporter activity" RELATED [GOC:vw, Wikipedia:Phytochelatin#History]
synonym: "phytochelatin transmembrane transporter activity" RELATED []
synonym: "phytochelatin transmembrane transporter ATPase activity" RELATED []
synonym: "phytochelatin transporter activity" RELATED []
is_a: GO:0140359 ! ABC-type transporter activity

[Term]
id: GO:0044605
name: phosphocholine transferase activity
namespace: molecular_function
def: "Catalysis of the reaction: CDP-choline + protein-serine = CMP + protein-serine-choline phosphate." [GOC:sp, PMID:21822290]
is_a: GO:0016773 ! phosphotransferase activity, alcohol group as acceptor

[Term]
id: GO:0044606
name: phosphocholine hydrolase activity
namespace: molecular_function
def: "Catalysis of the reaction: protein-serine-choline phosphate + H2O = protein-serine + choline phosphate." [GOC:sp, PMID:22158903]
is_a: GO:0016818 ! hydrolase activity, acting on acid anhydrides, in phosphorus-containing anhydrides

[Term]
id: GO:0044607
name: obsolete disruption by symbiont of host endothelial cells
namespace: biological_process
def: "OBSOLETE. Any process in which an organism has a negative effect on the functioning of the host's endothelial cells." [GOC:jl]
comment: This term was obsoleted because the cell type should be captured as an annotation extension.
is_obsolete: true

[Term]
id: GO:0044608
name: obsolete peptidyl-L-threonine methyl ester biosynthetic process from peptidyl-threonine
namespace: biological_process
def: "OBSOLETE. The modification of a C-terminal peptidyl-threonine to form peptidyl-L-threonine methyl ester." [RESID:AA0507]
comment: This term was obsoleted because it represents a molecular function.
synonym: "peptidyl-threonine esterification" EXACT []
is_obsolete: true

[Term]
id: GO:0044609
name: DBIRD complex
namespace: cellular_component
def: "A protein complex that associates with mRNP particles and RNA polymerase II and is proposed to integrate transcript elongation with the regulation of alternative splicing. In humans it is composed of the proteins KIAA1967/DBC1 and ZNF326/ZIRD." [GOC:sp, PMID:22446626]
is_a: GO:0140535 ! intracellular protein-containing complex

[Term]
id: GO:0044610
name: FMN transmembrane transporter activity
namespace: molecular_function
def: "Enables the directed movement of flavine mononucleotide (FMN) from one side of a membrane to the other." [GOC:ans, PMID:22185573]
synonym: "flavine mononucleotide transmembrane transporter activity" EXACT []
is_a: GO:0015215 ! nucleotide transmembrane transporter activity
is_a: GO:1901505 ! carbohydrate derivative transmembrane transporter activity

[Term]
id: GO:0044611
name: nuclear pore inner ring
namespace: cellular_component
def: "A subcomplex of the nuclear pore complex (NPC) that forms the inner rings of the core scaffold, a lattice-like structure that gives the NPC its shape and strength. In S. cerevisiae, the two inner rings are each composed of Nup192p, Nup188p, Nup170p and Nup157p. In vertebrates, the two inner rings are each composed of Nup205, Nup188 and Nup155. Components are arranged in 8-fold symmetrical 'spokes' around the central transport channel. A single 'spoke', can be isolated and is sometimes referred to as the Nup170 complex." [GOC:dgf, PMID:18046406, PMID:19524430, PMID:20947011, PMID:22419078]
synonym: "Nup170 complex" EXACT []
is_a: GO:0140513 ! nuclear protein-containing complex
relationship: part_of GO:0005643 ! nuclear pore

[Term]
id: GO:0044612
name: nuclear pore linkers
namespace: cellular_component
def: "A substructure of the nuclear pore complex (NPC) that serves to connect members of the central transport channel (composed of FG-nucleoporins) to the core scaffold (composed of the inner and outer NPC rings). In S. cerevisiae, the linkers are Nic96p and Nup82p. In vertebrates, they are Nup93 and Nup88. Components are arranged in 8-fold symmetrical 'spokes' around the central transport channel. Both linkers can be isolated in association with specific FG-nucleoporins, complexes that are sometimes referred to as the Nic96 complex (Nic96p-Nsp1p-Nup49p-Nup57p) and the Nup82 complex (Nup82p-Nup116p-Nup159p-Gle2p)." [GOC:dgf, PMID:18046406, PMID:19524430, PMID:20947011, PMID:22419078]
synonym: "Nic96 complex" RELATED []
synonym: "Nup82 complex" RELATED []
is_a: GO:0140513 ! nuclear protein-containing complex
relationship: part_of GO:0005643 ! nuclear pore

[Term]
id: GO:0044613
name: nuclear pore central transport channel
namespace: cellular_component
def: "The central substructure of the nuclear pore complex (NPC), through which nucleocytoplasmic transport of RNAs, proteins and small molecules occurs. The central transport channel is filled with FG-nucleoporins, which form a selective barrier and provide a series of binding sites for transporter proteins. Characterized S. cerevisiae FG-nucleoporins include Nup159p, Nup145Np, Nup116p, Nup100p, Nsp1p, Nup57p, Nup49p, Nup42p, Nup53p, Nup59p/Asm4p, Nup60p and Nup1. Characterized vertebrate FG-nucleoporins include Nup214, Nup98, Nup62, Nup54, Nup58/45, NLP1, and Nup153." [GOC:dgf, PMID:18046406, PMID:19524430, PMID:20947011, PMID:22419078]
synonym: "karyopherin docking complex" RELATED []
synonym: "nuclear pore central channel" EXACT []
synonym: "nuclear pore central plug" EXACT []
synonym: "nuclear pore transport channel" EXACT []
is_a: GO:0140513 ! nuclear protein-containing complex
relationship: part_of GO:0005643 ! nuclear pore

[Term]
id: GO:0044614
name: nuclear pore cytoplasmic filaments
namespace: cellular_component
def: "Filamentous extensions on cytoplasmic face of the nuclear pore complex (NPC). In S. cerevisiae, Nup159p, Nup82p, and Nup42p contribute to the cytoplasmic filaments. In vertebrates, Nup358 is a major component." [GOC:dgf, PMID:18046406, PMID:19524430, PMID:20947011, PMID:22419078]
synonym: "cytoplasmic fibers of the NPC" EXACT [PMID:7775481, PMID:8978815, PMID:9456312]
synonym: "cytoplasmic fibers of the nuclear pore complex" EXACT [PMID:7775481, PMID:8978815, PMID:9456312]
is_a: GO:0140513 ! nuclear protein-containing complex
relationship: part_of GO:0005643 ! nuclear pore

[Term]
id: GO:0044615
name: nuclear pore nuclear basket
namespace: cellular_component
def: "A filamentous, cage-like assembly on the nuclear face of the nuclear pore complex (NPC). In S. cerevisiae, Mlp1p and Mlp2p are two major components of the NPC nuclear basket. In vertebrates, Tpr is a major component." [GOC:dgf, PMID:18046406, PMID:19524430, PMID:20947011, PMID:22419078]
is_a: GO:0140513 ! nuclear protein-containing complex
relationship: part_of GO:0005643 ! nuclear pore

[Term]
id: GO:0044616
name: venom-mediated paralysis
namespace: biological_process
def: "A process in which an organism induces paralysis in another organism via the action of a venom. Paralysis is the loss of the ability to voluntarily control muscles. This can occur by blocking nerve signals at the neuromuscular junction or by directly interfering with muscle contraction." [PMID:28422078, PMID:36668869]
synonym: "envenomation resulting in paralysis in another organism" EXACT []
synonym: "modulation of relaxation of muscle in another organism" RELATED []
synonym: "modulation of relaxation of muscle in other organism" EXACT []
synonym: "regulation of relaxation of muscle in other organism" EXACT []
is_a: GO:0140136 ! venom-mediated perturbation of nervous system process

[Term]
id: GO:0044617
name: venom-mediated smooth muscle relaxation
namespace: biological_process
def: "A process in which an organism initiates, promotes, or enhances the relaxation of smooth muscle in another organism via the action of a venom." [GOC:jl]
synonym: "modulation of relaxation of smooth muscle in another organism" RELATED []
synonym: "modulation of relaxation of smooth muscle in other organism" EXACT []
synonym: "regulation of relaxation of smooth muscle in other organism" EXACT []
is_a: GO:0140137 ! venom-mediated perturbation of muscle system process

[Term]
id: GO:0044618
name: obsolete modulation of relaxation of uterine smooth muscle in another organism
namespace: biological_process
def: "OBSOLETE. The process in which an organism effects a change in the relaxation of smooth muscle in the uterus of a second organism." [GOC:jl]
comment: This term was obsoleted because it is too general.
synonym: "modulation of relaxation of uterine smooth muscle in other organism" EXACT []
synonym: "regulation of relaxation of uterine smooth muscle in other organism" EXACT []
is_obsolete: true
consider: GO:0044617

[Term]
id: GO:0044619
name: obsolete venom-mediated relaxation of uterine smooth muscle
namespace: biological_process
def: "OBSOLETE. The process in which an organism increases the extent of relaxation of smooth muscle in the uterus of a second organism." [GOC:jl]
comment: This term was obsoleted because it represents an experimental system.
synonym: "envenomation resulting in uterine smooth muscle relaxation in another organism" EXACT []
synonym: "positive regulation of relaxation of uterine smooth muscle in other organism" EXACT []
is_obsolete: true
replaced_by: GO:0044617

[Term]
id: GO:0044620
name: ACP phosphopantetheine attachment site binding
namespace: molecular_function
def: "Binding to the attachment site of the phosphopantetheine prosthetic group of an acyl carrier protein (ACP)." [GOC:jl, GOC:vw]
is_a: GO:0051192 ! prosthetic group binding

[Term]
id: GO:0044621
name: obsolete modulation of cell migration in another organism
namespace: biological_process
alt_id: GO:0044624
def: "OBSOLETE. The process in which an organism effects a change in the process of cell migration in a second organism." [GOC:jl]
comment: This term was obsoleted because it is too general.
synonym: "envenomation resulting in modulation of cell migration in another organism" NARROW []
synonym: "envenomation resulting in modulation of cell migration in other organism" NARROW []
synonym: "envenomation resulting in regulation of cell migration in other organism" NARROW []
synonym: "modulation of cell migration in other organism" EXACT []
synonym: "regulation of cell migration in other organism" EXACT []
is_obsolete: true

[Term]
id: GO:0044622
name: obsolete negative regulation of cell migration in another organism
namespace: biological_process
alt_id: GO:0044625
def: "OBSOLETE. Any process that stops, prevents, or reduces the frequency, rate or extent of cell migration in a second organism." [GOC:jl]
comment: This term was obsoleted because it is too general.
synonym: "envenomation resulting in negative regulation of cell migration in another organism" NARROW []
synonym: "envenomation resulting in negative regulation of cell migration in other organism" NARROW []
synonym: "negative regulation of cell migration in other organism" EXACT []
is_obsolete: true

[Term]
id: GO:0044623
name: obsolete positive regulation of cell migration in another organism
namespace: biological_process
alt_id: GO:0044626
def: "OBSOLETE. Any process that activates or increases the frequency, rate or extent of cell migration in a second organism." [GOC:jl]
comment: This term was obsoleted because it is too general.
synonym: "envenomation resulting in positive regulation of cell migration in another organism" NARROW []
synonym: "envenomation resulting in positive regulation of cell migration in other organism" NARROW []
synonym: "positive regulation of cell migration in other organism" EXACT []
is_obsolete: true

[Term]
id: GO:0044627
name: obsolete modulation of complement activation, classical pathway in another organism
namespace: biological_process
def: "OBSOLETE. A process that modulates the frequency, rate or extent of the classical pathway of complement activation, in a different organism." [GOC:jl, PMID:20837040]
comment: This term was obsoleted because it is too specific.
synonym: "modulation of complement activation, classical pathway in other organism" EXACT []
synonym: "regulation of complement activation, classical pathway in other organism" EXACT []
is_obsolete: true

[Term]
id: GO:0044628
name: obsolete positive regulation of complement activation, classical pathway in another organism
namespace: biological_process
def: "OBSOLETE. Any process that activates or increases the frequency, rate or extent of complement activation by the classical pathway, in a different organism." [GOC:jl, PMID:20837040]
comment: This term has been obsoleted because this process does not exist.
synonym: "positive regulation of complement activation, classical pathway in other organism" EXACT []
is_obsolete: true

[Term]
id: GO:0044629
name: obsolete negative regulation of complement activation, classical pathway in another organism
namespace: biological_process
def: "OBSOLETE. Any process that stops, prevents, or reduces the frequency, rate or extent of complement activation by the classical pathway, in a different organism." [GOC:jl, PMID:20837040]
comment: This term was obsoleted because it is too specific.
synonym: "negative regulation of complement activation, classical pathway in other organism" EXACT []
is_obsolete: true
consider: GO:0042784

[Term]
id: GO:0044630
name: obsolete modulation of complement activation, lectin pathway in another organism
namespace: biological_process
def: "OBSOLETE. A process that modulates the frequency, rate or extent of the lectin pathway of complement activation, in a different organism." [GOC:jl, PMID:20837040]
comment: This term was obsoleted because it is too specific.
synonym: "modulation of complement activation, lectin pathway in other organism" EXACT []
synonym: "regulation of complement activation, lectin pathway in other organism" EXACT []
is_obsolete: true

[Term]
id: GO:0044631
name: obsolete positive regulation of complement activation, lectin pathway in another organism
namespace: biological_process
def: "OBSOLETE. Any process that activates or increases the frequency, rate or extent of complement activation by the lectin pathway, in a different organism." [GOC:jl, PMID:20837040]
comment: This term was obsoleted because this process does not exist.
synonym: "positive regulation of complement activation, lectin pathway in other organism" EXACT []
is_obsolete: true

[Term]
id: GO:0044632
name: obsolete negative regulation of complement activation, lectin pathway in another organism
namespace: biological_process
def: "OBSOLETE. Any process that stops, prevents, or reduces the rate of complement activation by the lectin pathway, in a different organism." [GOC:jl, PMID:20837040]
comment: This term was obsoleted because it is too specific.
synonym: "negative regulation of complement activation, lectin pathway in other organism" EXACT []
is_obsolete: true
consider: GO:0042784

[Term]
id: GO:0044633
name: obsolete modulation of complement activation, alternative pathway in another organism
namespace: biological_process
def: "OBSOLETE. A process that modulates the frequency, rate or extent of complement activation, via the alternative pathway, in a different organism." [GOC:jl, PMID:20837040]
comment: This term was obsoleted because it is too specific.
synonym: "modulation of complement activation, alternative pathway in other organism" EXACT []
synonym: "regulation of complement activation, alternative pathway in other organism" RELATED []
is_obsolete: true

[Term]
id: GO:0044634
name: obsolete negative regulation of complement activation, alternative pathway in another organism
namespace: biological_process
def: "OBSOLETE. Any process that stops, prevents, or reduces the frequency, rate or extent of complement activation by the alternative pathway, in a different organism." [GOC:jl, PMID:20837040]
comment: This term was obsoleted because it is too specific.
synonym: "negative regulation of complement activation, alternative pathway in other organism" EXACT []
is_obsolete: true
consider: GO:0042784

[Term]
id: GO:0044635
name: obsolete positive regulation of complement activation, alternative pathway in another organism
namespace: biological_process
def: "OBSOLETE. Any process that activates or increases the frequency, rate or extent of complement activation by the alternative pathway, in a different organism." [GOC:jl, PMID:20837040]
comment: This term was obsoleted because this process does not exist.
synonym: "positive regulation of complement activation, alternative pathway in other organism" EXACT []
is_obsolete: true

[Term]
id: GO:0044636
name: obsolete envenomation resulting in modulation of complement activation, classical pathway in another organism
namespace: biological_process
def: "OBSOLETE. A process that begins with venom being forced into an organism by the bite or sting of another organism, and ends with the regulation of complement activation via the classical pathway of the bitten/stung organism." [GOC:fj, GOC:jl, PMID:20837040]
comment: This term was obsoleted because it is too specific.
synonym: "envenomation resulting in modulation of complement activation, classical pathway in other organism" EXACT []
is_obsolete: true

[Term]
id: GO:0044637
name: obsolete envenomation resulting in negative regulation of complement activation, classical pathway in another organism
namespace: biological_process
def: "OBSOLETE. A process that begins with venom being forced into an organism by the bite or sting of another organism, and ends with the negative regulation of complement activation via the classical pathway of the bitten/stung organism." [GOC:fj, GOC:jl, PMID:20837040]
comment: This term was obsoleted because it is too specific.
synonym: "envenomation resulting in negative regulation of complement activation, classical pathway in other organism" EXACT []
is_obsolete: true
consider: GO:0042784

[Term]
id: GO:0044638
name: obsolete envenomation resulting in positive regulation of complement activation, classical pathway in another organism
namespace: biological_process
def: "OBSOLETE. A process that begins with venom being forced into an organism by the bite or sting of another organism, and ends with the positive regulation of complement activation via the classical pathway of the bitten/stung organism." [GOC:fj, GOC:jl, PMID:20837040]
comment: This term was obsoleted because this process does not exist.
synonym: "envenomation resulting in positive regulation of complement activation, classical pathway in other organism" EXACT []
is_obsolete: true

[Term]
id: GO:0044639
name: obsolete envenomation resulting in modulation of complement activation, lectin pathway in another organism
namespace: biological_process
def: "OBSOLETE. A process that begins with venom being forced into an organism by the bite or sting of another organism, and ends with the resultant modulation of complement activation via the lectin pathway in the bitten/stung organism." [GOC:fj, GOC:jl, PMID:20837040]
comment: This term was obsoleted because it is too specific.
synonym: "envenomation resulting in modulation of complement activation, lectin pathway in other organism" EXACT []
synonym: "envenomation resulting in regulation of complement activation, lectin pathway in other organism" EXACT []
is_obsolete: true

[Term]
id: GO:0044640
name: obsolete envenomation resulting in negative regulation of complement activation, lectin pathway in another organism
namespace: biological_process
def: "OBSOLETE. A process that begins with venom being forced into an organism by the bite or sting of another organism, and ends with the resultant negative regulation of complement activation via the lectin pathway in the bitten/stung organism." [GOC:fj, GOC:jl, PMID:20837040]
comment: This term was obsoleted because it is too specific.
synonym: "envenomation resulting in negative regulation of complement activation, lectin pathway in other organism" EXACT []
is_obsolete: true
consider: GO:0042784

[Term]
id: GO:0044641
name: obsolete envenomation resulting in positive regulation of complement activation, lectin pathway in another organism
namespace: biological_process
def: "OBSOLETE. A process that begins with venom being forced into an organism by the bite or sting of another organism, and ends with the resultant positive regulation of complement activation via the lectin pathway in the bitten/stung organism." [GOC:fj, GOC:jl, PMID:20837040]
comment: This term was obsoleted because this process does not exist.
synonym: "envenomation resulting in positive regulation of complement activation, lectin pathway in other organism" EXACT []
is_obsolete: true

[Term]
id: GO:0044642
name: obsolete envenomation resulting in modulation of complement activation, alternative pathway in another organism
namespace: biological_process
def: "OBSOLETE. A process that begins with venom being forced into an organism by the bite or sting of another organism, and ends with the resultant modulation of complement activation via the alternative pathway in the bitten/stung organism." [GOC:fj, GOC:jl, PMID:20837040]
comment: This term was obsoleted because it is too specific.
synonym: "envenomation resulting in modulation of complement activation, alternative pathway in other organism" EXACT []
synonym: "envenomation resulting in regulation of complement activation, alternative pathway in other organism" EXACT []
is_obsolete: true

[Term]
id: GO:0044643
name: obsolete envenomation resulting in positive regulation of complement activation, alternative pathway in another organism
namespace: biological_process
def: "OBSOLETE. A process that begins with venom being forced into an organism by the bite or sting of another organism, and ends with the resultant positive regulation of complement activation via the alternative pathway in the bitten/stung organism." [GOC:fj, GOC:jl, PMID:20837040]
comment: This term was obsoleted because this pathway does not exist.
synonym: "envenomation resulting in positive regulation of complement activation, alternative pathway in other organism" EXACT []
is_obsolete: true

[Term]
id: GO:0044644
name: obsolete envenomation resulting in negative regulation of complement activation, alternative pathway in another organism
namespace: biological_process
def: "OBSOLETE. A process that begins with venom being forced into an organism by the bite or sting of another organism, and ends with the resultant negative regulation of complement activation via the alternative pathway in the bitten/stung organism." [GOC:fj, GOC:jl, PMID:20837040]
comment: This term was obsoleted because it is too specific.
synonym: "envenomation resulting in negative regulation of complement activation, alternative pathway in other organism" EXACT []
is_obsolete: true
consider: GO:0042784

[Term]
id: GO:0044645
name: obsolete modulation of complement activation in another organism
namespace: biological_process
def: "OBSOLETE. A process that modulates the frequency, rate or extent of complement activation in a different organism." [GOC:fj, GOC:jl, PMID:20837040]
comment: This term was obsoleted because it is too general ; consider symbiont-mediated suppression of host complement activation ; GO:0042784.
synonym: "modulation of complement activation in other organism" EXACT []
synonym: "regulation of complement activation in other organism" EXACT []
is_obsolete: true
consider: GO:0042784

[Term]
id: GO:0044646
name: venom-mediated perturbation of complement activation
namespace: biological_process
def: "A process in which an organism activates or inhibits the complement system in another organism via the action of a venom." [GOC:fj, PMID:20417224, PMID:20837040, PMID:27846429, PMID:35622591]
synonym: "envenomation resulting in modulation of complement activation in other organism" EXACT []
synonym: "envenomation resulting in regulation of complement activation in other organism" EXACT []
is_a: GO:0140428 ! venom-mediated perturbation of immune response

[Term]
id: GO:0044647
name: host-symbiont bicellular tight junction
namespace: cellular_component
def: "An occluding cell-cell junction formed between the membranes of the apical end of an invading cell (e.g. a merozoite in Plasmodium) and a host target cell (e.g. erythrocyte for Plasmodium infection). The junction is a stable yet dynamic structure that moves around the symbiont cell during invasion, enclosing it in a vacuole surrounded by a membrane." [GOC:jl, PMID:21803641]
synonym: "host-parasite tight junction" EXACT []
synonym: "host-pathogen tight junction" EXACT []
is_a: GO:0005923 ! bicellular tight junction

[Term]
id: GO:0044648
name: obsolete histone H3-K4 dimethylation
namespace: biological_process
def: "OBSOLETE. The modification of histone H3 by addition of two methyl groups to lysine at position 4 of the histone." [GOC:jl, PMID:21875999]
comment: This term was obsoleted because it represents a molecular function.
is_obsolete: true

[Term]
id: GO:0044650
name: adhesion of symbiont to host cell
namespace: biological_process
def: "The attachment of a symbiont to a host cell via adhesion molecules, general stickiness etc., either directly or indirectly." [GOC:jl]
is_a: GO:0044406 ! adhesion of symbiont to host

[Term]
id: GO:0044651
name: adhesion of symbiont to host epithelial cell
namespace: biological_process
def: "The attachment of a symbiont to a host epithelial cell via adhesion molecules, general stickiness etc., either directly or indirectly." [GOC:jl, PMID:10066176]
is_a: GO:0044650 ! adhesion of symbiont to host cell

[Term]
id: GO:0044652
name: adhesion of symbiont to host endothelial cell
namespace: biological_process
def: "The attachment of a symbiont to a host endothelial cell via adhesion molecules, general stickiness etc., either directly or indirectly." [GOC:jl, PMID:10066176]
is_a: GO:0044650 ! adhesion of symbiont to host cell

[Term]
id: GO:0044653
name: obsolete dextrin alpha-glucosidase activity
namespace: molecular_function
def: "OBSOLETE. Catalysis of the reaction: dextrin + H2O = alpha-D-glucose." [PMID:18556189]
comment: This term was obsoleted because it represents a specific substrate of alpha-1,4-glucosidase activity ; GO:0004558.
is_obsolete: true
replaced_by: GO:0004558

[Term]
id: GO:0044654
name: obsolete starch alpha-glucosidase activity
namespace: molecular_function
def: "OBSOLETE. Catalysis of the reaction: starch + H2O = alpha-D-glucose." [PMID:18556189]
comment: This term was obsoleted because it represents a specific substrate of alpha-1,4-glucosidase activity ; GO:0004558.
is_obsolete: true
replaced_by: GO:0004558

[Term]
id: GO:0044655
name: phagosome reneutralization
namespace: biological_process
def: "Any process that increases the pH of the phagosome, corresponding to a decrease in hydrogen ion concentration, as part of the process of phagosome maturation." [GOC:rjd, PMID:22008230]
synonym: "phagosomal reneutralization" EXACT []
synonym: "phagosome pH elevation" EXACT []
is_a: GO:0051454 ! intracellular pH elevation
relationship: part_of GO:0090382 ! phagosome maturation

[Term]
id: GO:0044656
name: regulation of post-lysosomal vacuole size
namespace: biological_process
def: "Any process that modulates the volume of a post-lysosomal vacuole, a membrane-bounded intracellular vesicle formed late in the endocytic pathway when the pH in the vacuole becomes neutral prior to exocytosis." [GOC:rjd, PMID:22008230]
synonym: "regulation of post-lysosome size" EXACT [GOC:dph]
synonym: "regulation of postlysosomal vacuole size" EXACT []
synonym: "regulation of postlysosome vacuole size" EXACT []
is_a: GO:0097494 ! regulation of vesicle size

[Term]
id: GO:0044657
name: obsolete pore formation in membrane of other organism during symbiotic interaction
namespace: biological_process
def: "OBSOLETE. The aggregation, arrangement and bonding together of a set of components by an organism to form a pore complex in a membrane of another organism, occurring as part of a symbiotic interaction." [GOC:jl]
comment: This term was obsoleted because it represents an unnecessary grouping class.
is_obsolete: true

[Term]
id: GO:0044658
name: symbiont-mediated pore formation in host plasma membrane
namespace: biological_process
def: "The disruption of host plasma membrane integrity by formation of a pore, resulting in deregulated ion homeostasis, and cellular dysfunction that can result in cell death." [GOC:jl, PMID:7510043]
synonym: "pore formation in host plasma membrane" EXACT []
synonym: "pore formation in membrane of host by symbiont" BROAD []
is_a: GO:0141171 ! symbiont-mediated perturbation of host membrane

[Term]
id: GO:0044659
name: viral release from host cell by cytolysis
namespace: biological_process
alt_id: GO:0019077
alt_id: GO:0046756
def: "The dissemination of mature viral particles from a host cell by the rupture of cell membranes and the loss of cytoplasm." [GOC:jl, PMID:26728778]
synonym: "cytolysis by virus of host cell" RELATED []
synonym: "lytic viral life cycle" RELATED []
synonym: "lytic viral release" EXACT []
synonym: "viral exit from host cell by cytolysis" EXACT []
synonym: "viral release by cell lysis" EXACT []
synonym: "viral release by host cell lysis" EXACT []
xref: VZ:1077 "Cell lysis"
is_a: GO:0001897 ! symbiont-mediated cytolysis of host cell
is_a: GO:0019076 ! viral release from host cell

[Term]
id: GO:0044660
name: viral release via pore formation in host cell membrane
namespace: biological_process
def: "The dissemination of mature viral particles from a host cell via the formation by the virus of pores in its host cell membrane." [GOC:jl]
synonym: "cytolysis by virus via pore formation in host cell membrane" RELATED []
synonym: "viral exit by cytolysis via pore formation in host cell membrane" EXACT []
synonym: "viral release by cytolysis via pore formation in host cell membrane" EXACT []
is_a: GO:0044659 ! viral release from host cell by cytolysis

[Term]
id: GO:0044663
name: establishment or maintenance of cell type involved in phenotypic switching
namespace: biological_process
def: "A cellular process of the specification, formation or maintenance of an alternative cell type, occurring as part of the process of phenotypic switching. Phenotypic switching begins with changes in cell morphology and altered gene expression patterns and ends when the morphology of a population of cells has reverted back to the default state, accompanied by altered expression patterns." [GOC:jl]
is_a: GO:0009987 ! cellular process
relationship: part_of GO:0036166 ! phenotypic switching

[Term]
id: GO:0044664
name: obsolete reversion of cell type to default state involved in phenotypic switching
namespace: biological_process
def: "OBSOLETE. The cellular process of the reversion of cells to their original cell type, occurring as part of the process of phenotypic switching. Phenotypic switching begins with changes in cell morphology and altered gene expression patterns and ends when the morphology of a population of cells has reverted back to the default state, accompanied by altered expression patterns." [GOC:jl]
comment: This term was made obsolete because it is ambiguous.
is_obsolete: true

[Term]
id: GO:0044665
name: MLL1/2 complex
namespace: cellular_component
def: "A protein complex that can methylate lysine-4 of histone H3, and which contains either of the protein subunits MLL1 or MLL2 in human, or equivalent in other species." [GOC:sart, PMID:21875999]
synonym: "Trx-containing complex" EXACT []
is_a: GO:0035097 ! histone methyltransferase complex

[Term]
id: GO:0044666
name: MLL3/4 complex
namespace: cellular_component
def: "A protein complex that can methylate lysine-4 of histone H3, and which contains either of the protein subunits MLL3 or MLL4 in mammals, or equivalent in other species." [GOC:sart, PMID:21875999]
synonym: "Trr/COMPASS-like complex" EXACT []
is_a: GO:0035097 ! histone methyltransferase complex

[Term]
id: GO:0044667
name: (R)-carnitine:4-(trimethylammonio)butanoate antiporter activity
namespace: molecular_function
def: "Enables the transfer of a solute or solutes from one side of a membrane to the other according to the reaction: (R)-carnitine(out) + 4-(trimethylammonio)butanoate(in) = (R)-carnitine(in) + 4-(trimethylammonio)butanoate(out)." [GOC:crds]
synonym: "(R)-carnitine:gamma-butyrobetaine antiporter activity" EXACT []
synonym: "L-carnitine:4-(trimethylammonio)butanoate antiporter activity" EXACT []
synonym: "L-carnitine:gamma-butyrobetaine antiporter activity" EXACT []
xref: MetaCyc:TRANS-RXN-100
xref: RHEA:29427
is_a: GO:0015297 ! antiporter activity
is_a: GO:1901235 ! (R)-carnitine transmembrane transporter activity
is_a: GO:1901236 ! 4-(trimethylammonio)butanoate transmembrane transporter activity
property_value: skos:exactMatch RHEA:29427

[Term]
id: GO:0044668
name: sodium:malonate symporter activity
namespace: molecular_function
def: "Enables the transfer of a solute or solutes from one side of a membrane to the other according to the reaction: sodium(out)+ malonate(out) = sodium(in) + malonate(in)." [GOC:crds]
xref: RHEA:33135
is_a: GO:0017153 ! sodium:dicarboxylate symporter activity
is_a: GO:1901239 ! malonate(1-) transmembrane transporter activity
property_value: skos:exactMatch RHEA:33135

[Term]
id: GO:0044669
name: sodium:galactoside symporter activity
namespace: molecular_function
def: "Enables the transfer of a solute or solutes from one side of a membrane to the other according to the reaction: sodium(out)+ galactoside(out) = sodium(in) + galactoside(in)." [GOC:crds]
is_a: GO:0015370 ! solute:sodium symporter activity
is_a: GO:1901505 ! carbohydrate derivative transmembrane transporter activity

[Term]
id: GO:0044671
name: sorocarp spore cell differentiation
namespace: biological_process
def: "The process in which a relatively unspecialized cell acquires specialized features of a sorocarp spore cell, a cell of the sorocarp sorus. A sorocarp is the fruiting body characteristic of certain cellular slime moulds (e.g., Dictyosteliida) and consists of both stalk and a sorus (spore mass)." [GOC:jl, GOC:rjd]
is_a: GO:0030154 ! cell differentiation
relationship: part_of GO:0048837 ! sorocarp sorus development

[Term]
id: GO:0044672
name: acetyl-CoA decarbonylase/synthase-carbon monoxide dehydrogenase complex
namespace: cellular_component
def: "A multifunctional enzyme complex composed of five different polypeptides that catalyzes the decarbonylation of acetyl-CoA, cleaves the C-C and C-S bonds in the acetyl moiety of acetyl-CoA, oxidizes the carbonyl group to CO2 and transfers the methyl group to tetrahydrosarcinapterin. These reactions are important for methanogenesis." [GOC:mengo_curators, PMID:11607176, PMID:7693685, PMID:8955306]
synonym: "carbon monoxide dehydrogenase" BROAD []
synonym: "carbon-monoxide:(acceptor) oxidoreductase complex" BROAD []
synonym: "CO dehydrogenase complex" BROAD []
synonym: "CO dehydrogenase/acetyl-CoA synthase complex" EXACT []
synonym: "CODH" BROAD []
synonym: "CODH/ACS complex" EXACT []
is_a: GO:1902494 ! catalytic complex

[Term]
id: GO:0044673
name: 7,8-didemethyl-8-hydroxy-5-deazariboflavin synthase complex
namespace: cellular_component
def: "A heterodimer which catalyses the reaction of 5-amino-6-(D-ribitylamino)uracil and 4-hydroxyphenylpyruvate to form 7,8-didemethyl-8-hydroxy-5-deazariboflavin (FO), an intermediate of coenzyme F420." [GOC:mengo_curators, PMID:14593448]
synonym: "FO-synthase complex" EXACT []
is_a: GO:1902494 ! catalytic complex

[Term]
id: GO:0044674
name: methyl coenzyme M reductase complex
namespace: cellular_component
def: "A hexameric complex consisting of three polypeptides in an alpha2beta2gamma2 arrangement. Involved in the reduction of the coenzyme M-bound methyl group to methane, which is the final step in methanogenesis." [GOC:mengo_curators, PMID:9367957]
is_a: GO:1990234 ! transferase complex

[Term]
id: GO:0044675
name: formyl-methanofuran dehydrogenase (tungsten enzyme) complex
namespace: cellular_component
def: "A protein complex consisting of four polypeptides which also contains tungsten, a molybdopterin guanine dinucleotide, and iron-sulfur clusters. This protein complex catalyzes the reversible conversion of CO2 and methanofuran to formylmethanofuran during methanogenesis." [GOC:mengo_curators, PMID:8125106, PMID:8575452]
is_a: GO:1902494 ! catalytic complex

[Term]
id: GO:0044676
name: formyl-methanofuran dehydrogenase (molybdenum enzyme) complex
namespace: cellular_component
def: "A protein complex consisting of three polypeptides which also contains molybdenum, a molybdopterin guanine dinucleotide and iron-sulfur clusters. This protein complex catalyzes the reversible conversion of CO2 and methanofuran to formylmethanofuran during methanogenesis." [GOC:mengo_curators, PMID:1915887, PMID:8954165]
is_a: GO:1902494 ! catalytic complex

[Term]
id: GO:0044677
name: methyl-tetrahydromethanopterin:coenzyme M methyltransferase complex
namespace: cellular_component
def: "A protein complex consisted of eight polypeptides. This complex catalyzes the formation of methyl-coenzyme M and H4MPT from N5-methyl-H4MPT and CoM during methanogenesis." [GOC:mengo_curators, PMID:8477726]
synonym: "5-methyl-5,6,7,8-tetrahydromethanopterin:2-mercaptoethane sulfonate 2-methyltransferase complex" EXACT []
synonym: "coenzyme M methyltransferase complex" BROAD []
synonym: "methyl-H4MPT" BROAD []
synonym: "N5-methyltetrahydromethanopterin-coenzyme M methyltransferase complex" EXACT []
is_a: GO:1902494 ! catalytic complex

[Term]
id: GO:0044678
name: CoB-CoM heterodisulfide reductase complex
namespace: cellular_component
def: "A protein complex that in Methanobacterium thermoautotrophicum is composed of six subunits, and in Methanosarcina barkeri contains is composed of either two subunits or nine subunits. Catalyzes the conversion of coenzyme B, coenzyme M, and methanophenazine to form N-{7-[(2-sulfoethyl)dithio]heptanoyl}-3-O-phospho-L-threonine and dihydromethanophenazine." [GOC:mengo_curators, PMID:8119281, PMID:8174566, PMID:9063468]
synonym: "coenzyme M-7-mercaptoheptanoylthreonine-phosphate-heterodisulfide hydrogenase complex" EXACT []
synonym: "hydrogen:coenzyme-M-7-mercaptoheptanoylthreonine-phosphate-heterodisulfide oxidoreductase complex" EXACT []
is_a: GO:1990204 ! oxidoreductase complex

[Term]
id: GO:0044679
name: methanophenazine reducing hydrogenase complex
namespace: cellular_component
def: "A protein complex which catalyzes the conversion of methanophenazine and hydrogen to form dihydromethanophenazine. This typically consists of three polypeptides." [GOC:mengo_curators, PMID:9555882]
is_a: GO:1990204 ! oxidoreductase complex

[Term]
id: GO:0044680
name: methylthiol:coenzyme M methyltransferase complex
namespace: cellular_component
def: "A protein complex of two polypeptides which catalyzes the transfer of methyl group from methylthiol to coenzyme M during methanogenesis." [GOC:mengo_curators, PMID:11073950, PMID:9371433]
synonym: "methylthiol coenzyme M methyl transferase complex" EXACT []
synonym: "methylthiol:coenzyme M methyl transferase complex" EXACT []
synonym: "methylthiol:CoM methyltransferase complex" EXACT []
is_a: GO:0034708 ! methyltransferase complex

[Term]
id: GO:0044681
name: sulfopyruvate decarboxylase complex
namespace: cellular_component
def: "A complex of two polypeptides which form a dodecamer (A6B6). Catalyzes the decarboxylation of sulfopyruvic acid to sulfoacetaldehyde. This reaction is involved in coenzyme M biosynthesis." [GOC:mengo_curators, PMID:10940029]
is_a: GO:1902494 ! catalytic complex

[Term]
id: GO:0044682
name: GTP cyclohydrolase IV activity
namespace: molecular_function
def: "Catalysis of the reaction: GTP + H2O = 7,8-dihydroneopterin 2',3'-cyclic phosphate + diphosphate + formate + H+. This activity is part of the biosynthesis of methanopterin in Archaea, and requires Fe2+." [GOC:mengo_curators, PMID:17497938, RHEA:25860]
synonym: "archaeal-specific GTP cyclohydrolase activity" EXACT []
synonym: "Fe(2+)-dependent archaeal-specific GTP cyclohydrolase activity" EXACT []
synonym: "MptA activity" NARROW []
xref: EC:3.5.4.39
xref: RHEA:25860
is_a: GO:0003933 ! GTP cyclohydrolase activity
property_value: skos:exactMatch EC:3.5.4.39
property_value: skos:exactMatch RHEA:25860

[Term]
id: GO:0044683
name: methylthiol:coenzyme M methyltransferase activity
namespace: molecular_function
def: "Catalysis of the overall reaction: methyl-Co(III) methylated-thiol-specific corrinoid protein + coenzyme M = Co(I) methylated--thiol-specific corrinoid protein + methyl-CoM." [MetaCyc:RXN-8125, PMID:9371433]
comment: This reaction is achieved by the catalysis of two successive steps carried out by the same enzyme - the transfer of a methyl group from the substrate to the cobalt cofactor of a methylated-thiol-specific corrinoid protein (MtsB), and the subsequent transfer of the methyl group from the corrinoid protein to coenzyme M. With most other methanogenesis substrates this process is carried out by two different enzymes (for example, EC:2.1.1.90, methanol-corrinoid protein Co-methyltransferase, and EC:2.1.1.246, methylated methanol-specific corrinoid protein:coenzyme M methyltransferase). The cobalt is oxidized during methylation from the Co(I) state to the Co(III) state, and is reduced back to the Co(I) form during demethylation.
synonym: "methylthiol:coenzyme M methyl transferase activity" EXACT []
xref: EC:2.1.1.251
xref: MetaCyc:RXN-8125
xref: RHEA:32667
is_a: GO:0008168 ! methyltransferase activity
property_value: skos:exactMatch EC:2.1.1.251
property_value: skos:exactMatch RHEA:32667

[Term]
id: GO:0044684
name: dihydromethanopterin reductase activity
namespace: molecular_function
def: "Catalysis of the reaction: 5,6,7,8-tetrahydromethanopterin + acceptor = 7,8-dihydromethanopterin + reduced acceptor." [PMID:15028691, RHEA:42804]
xref: EC:1.5.99.15
xref: RHEA:42804
is_a: GO:0016645 ! oxidoreductase activity, acting on the CH-NH group of donors
property_value: skos:exactMatch EC:1.5.99.15
property_value: skos:exactMatch RHEA:42804

[Term]
id: GO:0044685
name: obsolete tetrahydromethanopterin-dependent serine hydroxymethyltransferase activity
namespace: molecular_function
def: "OBSOLETE. Catalysis of the reaction: tetrahydromethanopterin + L-serine = 5,10-methylenetetrahydromethanopterin + glycine + H2O." [GOC:mengo_curators, PMID:12902326]
comment: This term was obsoleted because there is no evidence that this specific activity exists.
is_obsolete: true

[Term]
id: GO:0044686
name: cysteate synthase activity
namespace: molecular_function
def: "Catalysis of the reaction: O-phospho-L-serine + sulfite + H+ = L-cysteate + phosphate." [PMID:19761441, RHEA:26486]
xref: EC:2.5.1.76
xref: MetaCyc:RXN-11108
xref: RHEA:26486
is_a: GO:0016765 ! transferase activity, transferring alkyl or aryl (other than methyl) groups
property_value: skos:exactMatch EC:2.5.1.76
property_value: skos:exactMatch RHEA:26486

[Term]
id: GO:0044687
name: geranylfarnesyl diphosphate synthase activity
namespace: molecular_function
def: "Catalysis of the reaction: (2E,6E,10E)-geranylgeranyl diphosphate + isopentenyl diphosphate = (2E,6E,10E,14E)-geranylfarnesyl diphosphate + diphosphate." [PMID:20097171, RHEA:25694]
synonym: "FGPP synthase activity" EXACT [EC:2.5.1.81]
xref: EC:2.5.1.81
xref: MetaCyc:RXN-8813
xref: RHEA:25694
is_a: GO:0120531 ! prenyl diphosphate synthase activity
property_value: skos:exactMatch EC:2.5.1.81
property_value: skos:exactMatch RHEA:25694

[Term]
id: GO:0044688
name: 7,8-dihydro-D-neopterin 2',3'-cyclic phosphate phosphodiesterase activity
namespace: molecular_function
def: "Catalysis of the reaction: 7,8-dihydro-D-neopterin 2',3'-cyclic phosphate + H2O = 7,8-dihydroneopterin 3'-phosphate or 7,8-dihydroneopterin 2'-phosphate + H+." [EC:3.1.4.56]
xref: EC:3.1.4.56
xref: MetaCyc:RXN-12356
xref: MetaCyc:RXN-12357
xref: RHEA:35799
xref: RHEA:35803
is_a: GO:0008081 ! phosphoric diester hydrolase activity
property_value: skos:exactMatch EC:3.1.4.56
property_value: skos:narrowMatch MetaCyc:RXN-12356
property_value: skos:narrowMatch MetaCyc:RXN-12357
property_value: skos:narrowMatch RHEA:35799
property_value: skos:narrowMatch RHEA:35803

[Term]
id: GO:0044689
name: 7,8-didemethyl-8-hydroxy-5-deazariboflavin synthase activity
namespace: molecular_function
def: "Catalysis of the reaction: 5-amino-5-(4-hydroxybenzyl)-6-(D-ribitylimino)-5,6-dihydrouracil + S-adenosyl-L-methionine = 5'-deoxyadenosine + 7,8-didemethyl-8-hydroxy-5-deazariboflavin + H+ + L-methionine + NH4+." [PMID:14593448, RHEA:55204]
synonym: "FO synthase" EXACT []
xref: EC:4.3.1.32
xref: MetaCyc:RXN-19230
xref: RHEA:55204
is_a: GO:0016841 ! ammonia-lyase activity
property_value: skos:exactMatch EC:4.3.1.32
property_value: skos:exactMatch RHEA:55204

[Term]
id: GO:0044691
name: tooth eruption
namespace: biological_process
def: "The tooth development process in which the teeth enter the mouth and become visible." [Wikipedia:Tooth_eruption]
xref: Wikipedia:Tooth_eruption
is_a: GO:0160108 ! animal gross anatomical part developmental process
relationship: part_of GO:0042476 ! odontogenesis

[Term]
id: GO:0044692
name: exoribonuclease activator activity
namespace: molecular_function
def: "Binds to and increases the activity of an exoribonuclease." [GOC:rb, PMID:22570495]
is_a: GO:0170054 ! ribonuclease activator activity

[Term]
id: GO:0044693
name: trehalose:proton symporter activity
namespace: molecular_function
def: "Enables the transfer of a solute or solutes from one side of a membrane to the other according to the reaction: trehalose(out) + H+(out) = trehalose(in) + H+(in)." [PMID:11136464]
synonym: "trehalose:hydrogen symporter activity" EXACT []
is_a: GO:0005351 ! carbohydrate:proton symporter activity
is_a: GO:0015574 ! trehalose transmembrane transporter activity

[Term]
id: GO:0044694
name: symbiont genome entry into host cell via pore formation in plasma membrane
namespace: biological_process
def: "Entry of a symbiont's genome into a host cell by a pore formed by the symbiont in the host cell. Examples of this process include injection by a non-enveloped virus of the viral genome into the host cytoplasm, usually mediated by a viral pore-forming peptide associated with the viral capsid or bacteriophage tail." [GOC:jl, VZ:979]
comment: This mechanism is used by animal viruses such as poliovirus. Various tailed bacteriophages also carry specialized proteins which open a pore or a channel in the host membrane(s) to allow genome delivery into host cytoplasm.
synonym: "membrane puncture-mediated penetration of viral genome into host cell" RELATED [UniProtKB-KW:KW-1172]
synonym: "pore-mediated entry of viral genome into host cell" NARROW []
synonym: "pore-mediated penetration of viral genome into host cell" RELATED []
synonym: "viral entry via genome injection" RELATED []
synonym: "viral genome delivery via icosahedral vertex" NARROW []
synonym: "viral genome translocation" EXACT []
synonym: "viral pore-forming protein" NARROW [GOC:bf]
xref: VZ:979 "Pore-mediated penetration of viral genome into host cell"
is_a: GO:0141171 ! symbiont-mediated perturbation of host membrane
relationship: part_of GO:0046718 ! symbiont entry into host cell

[Term]
id: GO:0044695
name: Dsc E3 ubiquitin ligase complex
namespace: cellular_component
def: "An E3 ubiquitin ligase complex localized to the ER and Golgi membrane. In fission yeast comprises Dsc1, 2, 3 and 4. Involved in the processes of fission yeast sre1 (human SREBP) transcriptional activator proteolytic cleavage, the multivesicular body (MVB) pathway, and a post-endoplasmic reticulum pathway for protein catabolism." [GOC:mah, GOC:vw, PMID:21504829]
is_a: GO:0000151 ! ubiquitin ligase complex
is_a: GO:0098796 ! membrane protein complex
relationship: part_of GO:0031090 ! organelle membrane

[Term]
id: GO:0044696
name: killing by virus of host cell by post-segregational killing
namespace: biological_process
def: "The process by which a virus causes the death of daughter cells which do not contain its genes after host cell division, by a mechanism of post-segregational killing (PSK). The extrachromosomal viral DNA consist of two genes; the product of the second is long lived and toxic, while the product of the first is short lived and antagonizes the lethal action of the toxin. Daughter cells that do not contain the viral extrachromosomal element are killed by the long lived toxin, while daughter cells that do contain the viral extrachromosomal element are protected by the action of the short lived antitoxin it encodes." [GOC:bf, GOC:jl, PMID:11222604, Wikipedia:Toxin-antitoxin_system]
comment: Note that this process occurs after the cell division partitioning event.
synonym: "killing by virus of host cell by PSK" EXACT []
synonym: "killing by virus of host cell by toxin-antitoxin system" EXACT []
is_a: GO:0001907 ! symbiont-mediated killing of host cell

[Term]
id: GO:0044697
name: HICS complex
namespace: cellular_component
def: "A multisubunit complex involved in cytokinesis. In the yeast Saccharomyces cerevisiae this complex consists of Sho1p, Hof1p, Inn1p and Cyk3p proteins." [PMID:22623719]
is_a: GO:0032991 ! protein-containing complex

[Term]
id: GO:0044698
name: obsolete morphogenesis of symbiont in host cell
namespace: biological_process
def: "OBSOLETE. The process in which a symbiont undergoes a change in shape or form, within the host's cell." [GOC:jl]
comment: This term was obsoleted because it represents both a process and a location.
is_obsolete: true

[Term]
id: GO:0044701
name: obsolete response to stimulus by single organism
namespace: biological_process
def: "OBSOLETE. A response to a stimulus that involves only one organism." [GOC:jl]
comment: This term was made obsolete because we decided that all responses are single-organism.
synonym: "response to stimulus by single organism" EXACT []
is_obsolete: true

[Term]
id: GO:0044703
name: multi-organism reproductive process
namespace: biological_process
def: "A biological process that directly contributes to the process of producing new individuals, involving another organism." [GOC:jl]
subset: gocheck_do_not_annotate
subset: goslim_drosophila
is_a: GO:0022414 ! reproductive process

[Term]
id: GO:0044706
name: multi-multicellular organism process
namespace: biological_process
def: "A multicellular organism process which involves another multicellular organism of the same or different species." [GOC:jl]
is_a: GO:0032501 ! multicellular organismal process

[Term]
id: GO:0044715
name: 8-oxo-dGDP phosphatase activity
namespace: molecular_function
def: "Catalysis of the reaction 8-oxo-dGDP + H2O = 8-oxo-dGMP + phosphate." [GOC:pde, PMID:22556419, RHEA:32063]
xref: Reactome:R-HSA-2395876 "NUDT15 hydrolyses 8-oxo-dGDP to 8-oxo-dGMP"
xref: Reactome:R-HSA-2395879 "NUDT18 hydrolyses 8-oxo-dGDP to 8-oxo-dGMP"
xref: RHEA:32063
is_a: GO:0017110 ! nucleoside diphosphate phosphatase activity
property_value: skos:broadMatch EC:3.6.1.58
property_value: skos:exactMatch RHEA:32063

[Term]
id: GO:0044716
name: 8-oxo-GDP phosphatase activity
namespace: molecular_function
def: "Catalysis of the reaction 8-oxo-GDP + H2O = 8-oxo-GMP + phosphate." [GOC:pde, PMID:22556419, RHEA:62356]
xref: Reactome:R-HSA-2395873 "NUDT18 hydrolyses 8-oxo-GDP to 8-oxo-GMP"
xref: RHEA:62356
is_a: GO:0017110 ! nucleoside diphosphate phosphatase activity
property_value: skos:broadMatch EC:3.6.1.58
property_value: skos:exactMatch RHEA:62356

[Term]
id: GO:0044717
name: 8-hydroxy-dADP phosphatase activity
namespace: molecular_function
def: "Catalysis of the reaction: 8-hydroxy-dADP + H2O = 8-hydroxy-dAMP + phosphate." [GOC:pde, PMID:22556419]
xref: Reactome:R-HSA-2395965 "NUDT18 hydrolyses 8-oxo-dADP to 8-oxo-dAMP"
is_a: GO:0017110 ! nucleoside diphosphate phosphatase activity

[Term]
id: GO:0044718
name: siderophore transmembrane transport
namespace: biological_process
def: "The directed movement of siderophores, low molecular weight Fe(III)-chelating substances, from one side of a membrane to the other, by means of some agent such as a transporter or pore." [GOC:jl]
comment: Note that this term is not intended for use in annotating lateral movement within membranes.
synonym: "siderophore membrane transport" EXACT []
is_a: GO:0015891 ! siderophore transport

[Term]
id: GO:0044719
name: regulation of imaginal disc-derived wing size
namespace: biological_process
def: "Any process that modulates the size of an imaginal disc-derived wing." [PMID:21393605]
is_a: GO:0090066 ! regulation of anatomical structure size
relationship: part_of GO:0007476 ! imaginal disc-derived wing morphogenesis

[Term]
id: GO:0044720
name: negative regulation of imaginal disc-derived wing size
namespace: biological_process
def: "Any process that reduces the size of an imaginal disc-derived wing." [PMID:21393605]
is_a: GO:0044719 ! regulation of imaginal disc-derived wing size

[Term]
id: GO:0044721
name: protein import into peroxisome matrix, substrate release
namespace: biological_process
def: "The process by which the cargo protein is released into the peroxisomal matrix, following translocation across the membrane." [PMID:21976670]
is_a: GO:0032984 ! protein-containing complex disassembly
relationship: part_of GO:0016558 ! protein import into peroxisome matrix

[Term]
id: GO:0044722
name: renal phosphate excretion
namespace: biological_process
def: "The elimination of phosphate ions from peritubular capillaries (or surrounding hemolymph in invertebrates) into the renal tubules to be incorporated subsequently into the urine." [GOC:jl, PMID:25287933]
synonym: "renal phosphate ion excretion" EXACT []
is_a: GO:0097254 ! renal tubular secretion

[Term]
id: GO:0044725
name: epigenetic programming in the zygotic pronuclei
namespace: biological_process
def: "The global programming of epigenetic modifications in the zygote following fertilization. The paternal genome undergoes active DNA demethylation before the first cell division, while the adjacent maternal genome is protected from this process." [GOC:sp, PMID:22868271]
synonym: "chromatin reprogramming in the zygote" EXACT []
xref: Reactome:R-HSA-9821002 "Chromatin modifications during the maternal to zygotic transition (MZT)"
xref: Reactome:R-HSA-9821993 "Replacement of protamines by nucleosomes in the male pronucleus"
is_a: GO:0043045 ! epigenetic programming of gene expression

[Term]
id: GO:0044726
name: epigenetic programing of female pronucleus
namespace: biological_process
def: "The global programming of epigenetic modifications in the female pronucleus of the newly fertilized zygote. The maternal genome is protected from global DNA demethylation before the first division of the zygote, and instead undergoes passive, replication-dependent demethylation during early embryogenesis, arising from inhibition of the DNA maintenance methyltransferase Dnmt1." [GOC:sp, PMID:22868271]
synonym: "maintenance of DNA methylation at imprinted genes" RELATED []
synonym: "protection of DNA demethylation of female pronucleus" NARROW []
synonym: "protection of DNA methylation in female pronucleus" NARROW []
is_a: GO:0044725 ! epigenetic programming in the zygotic pronuclei

[Term]
id: GO:0044727
name: epigenetic programing of male pronucleus
namespace: biological_process
def: "The global programming of epigenetic modifications in the male pronucleus of the newly fertilized zygote. The most major change in the paternal genome is DNA demethylation, which takes place before the first cell division." [GOC:sp, PMID:22868271]
synonym: "DNA demethylation of male pronucleus" NARROW []
synonym: "epigenetic reprograming of male pronucleus" EXACT []
synonym: "epigenetic reprograming of paternal genome in zygote" EXACT []
is_a: GO:0044725 ! epigenetic programming in the zygotic pronuclei

[Term]
id: GO:0044728
name: obsolete DNA methylation or demethylation
namespace: biological_process
def: "OBSOLETE. The process of adding or removing a methyl group from one or more nucleotides within an DNA molecule." [GOC:jl]
comment: This term was obsoleted because it is an unnecessary grouping class.
synonym: "changes in DNA methylation" RELATED []
is_obsolete: true

[Term]
id: GO:0044729
name: hemi-methylated DNA-binding
namespace: molecular_function
def: "Binding to double-stranded hemi-methylated DNA at replication foci (one strand methylated, while the other strand is unmethylated). Methylation of cytosine or adenine in DNA is an important mechanism for establishing stable heritable epigenetic marks." [GOC:imk, GOC:sp, PMID:18772889]
synonym: "double-stranded hemi-methylated DNA binding" EXACT []
is_a: GO:0003690 ! double-stranded DNA binding

[Term]
id: GO:0044730
name: bone sialoprotein binding
namespace: molecular_function
def: "Binding to a bone sialoprotein, an extracellular matrix glycoprotein found on the surface of bones and dentin." [PMID:10642520]
synonym: "bone sialoprotein II binding" EXACT []
xref: InterPro:IPR008412
is_a: GO:0005515 ! protein binding
is_a: GO:0050840 ! extracellular matrix binding

[Term]
id: GO:0044731
name: Ost-alpha/Ost-beta complex
namespace: cellular_component
def: "A heterodimeric protein complex composed of Ost-alpha/SLC51A and Ost-beta/SLC51B subunits and involved in bile acid transport activity." [PMID:17650074, PMID:22535958]
synonym: "(Ost)2 complex" RELATED []
synonym: "Ost alpha-Ost beta complex" EXACT []
synonym: "SLC51 complex" EXACT []
is_a: GO:0098797 ! plasma membrane protein complex

[Term]
id: GO:0044732
name: mitotic spindle pole body
namespace: cellular_component
def: "The microtubule organizing center that forms as part of the mitotic cell cycle; functionally homologous to the animal cell centrosome." [GOC:mah, GOC:vw]
is_a: GO:0005816 ! spindle pole body

[Term]
id: GO:0044733
name: venom-mediated perturbation of pH-gated ion channel activity
namespace: biological_process
def: "A process in which an organism alters or subverts the activity of a pH-gated (also known as acid-sensing ion channel (ASIC)) in another organism via the action of a venom." [GOC:fj, GOC:jl, PMID:23034652]
synonym: "envenomation resulting in modulation of acid-sensing ion channel activity in another organism" EXACT []
synonym: "envenomation resulting in modulation of acid-sensing ion channel activity in other organism" EXACT []
synonym: "envenomation resulting in modulation of ASIC channel activity in other organism" EXACT []
synonym: "venom-mediated perturbation of acid-sensing ion channel activity" EXACT []
is_a: GO:0044560 ! venom-mediated perturbation of ion channel activity

[Term]
id: GO:0044734
name: venom-mediated activation of pH-gated ion channel activity
namespace: biological_process
def: "A process in which an organism initiates, promotes, or enhances the activity of a pH-gated (also known as acid-sensing ion channel (ASIC)) in another organism via the action of a venom." [GOC:fj, GOC:jl, PMID:23034652]
synonym: "envenomation resulting in positive regulation of acid-sensing ion channel activity in another organism" EXACT []
synonym: "envenomation resulting in positive regulation of acid-sensing ion channel activity in other organism" EXACT []
synonym: "envenomation resulting in positive regulation of ASIC channel activity in other organism" EXACT []
synonym: "venom-mediated activation of acid-sensing ion channel activity" RELATED []
is_a: GO:0044733 ! venom-mediated perturbation of pH-gated ion channel activity

[Term]
id: GO:0044735
name: venom-mediated inhibition of pH-gated ion channel activity
namespace: biological_process
def: "A process in which an organism inhibits or disrupts the activity of a pH-gated (also known as acid-sensing ion channel (ASIC)) in another organism via the action of a venom." [GOC:fj, GOC:jl, PMID:23034652]
synonym: "envenomation resulting in negative regulation of acid-sensing ion channel activity in another organism" EXACT []
synonym: "envenomation resulting in negative regulation of acid-sensing ion channel activity in other organism" EXACT []
synonym: "envenomation resulting in negative regulation of ASIC channel activity in other organism" EXACT []
synonym: "venom-mediated inhibition of acid-sensing ion channel activity" RELATED []
is_a: GO:0044733 ! venom-mediated perturbation of pH-gated ion channel activity

[Term]
id: GO:0044736
name: obsolete acid-sensing ion channel activity
namespace: molecular_function
def: "OBSOLETE. Enables the transmembrane transfer of a sodium ion by a neuronal, voltage-insensitive channel that opens when an extracellular proton has been bound by the channel complex." [GOC:jl]
comment: The reason for obsoletion is that this activity represents a gene family with GO:0160128 pH-gated channel activity.
synonym: "ASIC activity" EXACT []
xref: Wikipedia:Acid-sensing_ion_channel
is_obsolete: true
replaced_by: GO:0160128

[Term]
id: GO:0044737
name: obsolete modulation of acid-sensing ion channel in another organism
namespace: biological_process
def: "OBSOLETE. Any process in which an organism effects a change in the frequency, rate or extent of the activity of an acid-sensing ion channel (ASIC) in another organism." [GOC:jl]
comment: This term was obsoleted because it is too general.
synonym: "modulation of acid-sensing ion channel in other organism" EXACT []
synonym: "regulation of acid-sensing ion channel in other organism" EXACT []
synonym: "regulation of ASIC channel in other organism" EXACT []
is_obsolete: true

[Term]
id: GO:0044738
name: obsolete negative regulation of acid-sensing ion channel in another organism
namespace: biological_process
def: "OBSOLETE. Any process in which an organism negatively regulates the activity of a voltage-gated sodium channel in another organism." [GOC:jl]
comment: This term was obsoleted because it is too general.
synonym: "negative regulation of acid-sensing ion channel in other organism" EXACT []
synonym: "negative regulation of ASIC channel in other organism" EXACT []
is_obsolete: true

[Term]
id: GO:0044739
name: obsolete positive regulation of acid-sensing ion channel in another organism
namespace: biological_process
def: "OBSOLETE. Any process in which an organism positively regulates the activity of a voltage-gated sodium channel in another organism." [GOC:jl]
comment: This term was obsoleted because it is too general.
synonym: "positive regulation of acid-sensing ion channel in other organism" EXACT []
synonym: "positive regulation of ASIC channel in other organism" EXACT []
is_obsolete: true

[Term]
id: GO:0044740
name: obsolete negative regulation of sensory perception of pain in another organism
namespace: biological_process
def: "OBSOLETE. A process that negatively regulates the sensory perception of pain in a different organism." [GOC:fj, GOC:jl]
comment: This term was obsoleted because it is too general.
synonym: "inhibition of sensory perception of pain in another organism" EXACT []
synonym: "negative regulation of sensory perception of pain in other organism" EXACT []
is_obsolete: true

[Term]
id: GO:0044741
name: venom-mediated suppression of sensory perception of pain
namespace: biological_process
def: "A process in which an organism inhibits or disrupts sensory perception of pain in another organism via the action of a venom." [GOC:fj, GOC:jl, PMID:23034652]
synonym: "envenomation resulting in inhibition of sensory perception of pain in other organism" EXACT []
synonym: "envenomation resulting in negative regulation of sensory perception of pain in another organism" EXACT []
synonym: "envenomation resulting in negative regulation of sensory perception of pain in other organism" EXACT []
is_a: GO:0140136 ! venom-mediated perturbation of nervous system process

[Term]
id: GO:0044742
name: venom-mediated increase of sensory perception of pain
namespace: biological_process
def: "A process in which an organism initiates, promotes, or enhances sensory perception of pain in another organism via the action of a venom. Can manifest as allodynia, a condition that causes pain when a stimulus that normally wouldn't cause pain, or hyperalgesia, an increased sensitivity to feeling pain and an extreme response to pain." [GOC:fj, GOC:jl, PMID:23034652]
synonym: "allodynia" NARROW []
synonym: "hyperalgesia" NARROW []
is_a: GO:0140136 ! venom-mediated perturbation of nervous system process

[Term]
id: GO:0044743
name: protein transmembrane import into intracellular organelle
namespace: biological_process
def: "The directed movement of proteins into an intracellular organelle, across a membrane." [GOC:jl]
is_a: GO:0033365 ! protein localization to organelle
is_a: GO:0065002 ! intracellular protein transmembrane transport
is_a: GO:0072594 ! establishment of protein localization to organelle

[Term]
id: GO:0044747
name: pre-miRNA 3'-end processing
namespace: biological_process
def: "Any process involved in forming distinct miRNA isoforms from a mature miRNA that differ at their 3'-ends." [PMID:22055292, PMID:22055293]
synonym: "mature miRNA 3'-end processing" RELATED []
synonym: "miRNA 3' end terminal trimming" BROAD []
synonym: "miRNA 3'-end processing" BROAD []
synonym: "miRNA trimming" BROAD []
is_a: GO:0031054 ! pre-miRNA processing
is_a: GO:0043628 ! regulatory ncRNA 3'-end processing
relationship: part_of GO:0035196 ! miRNA processing

[Term]
id: GO:0044748
name: 3'-5'-exoribonuclease activity involved in mature miRNA 3'-end processing
namespace: molecular_function
def: "Catalysis of the sequential cleavage of mononucleotides from a free 3' terminus of an RNA molecule that contributes to forming distinct miRNA isoforms from a mature miRNA." [GOC:sart]
synonym: "exonucleolytic trimming to generate 3' end of miRNA" BROAD []
is_a: GO:0000175 ! 3'-5'-RNA exonuclease activity

[Term]
id: GO:0044750
name: high-affinity nickel cation transmembrane transporter activity
namespace: molecular_function
def: "Catalysis of the high-affinity transfer of nickel (Ni) cations from one side of a membrane to the other. In high-affinity transport the transporter is able to bind the solute even if it is only present at very low concentrations." [GOC:jl]
is_a: GO:0015099 ! nickel cation transmembrane transporter activity

[Term]
id: GO:0044751
name: cellular response to human chorionic gonadotropin stimulus
namespace: biological_process
def: "Any process that results in a change in state or activity of a cell (in terms of movement, secretion, enzyme production, gene expression, etc.) as a result of a human chorionic gonadotropin stimulus." [PMID:21325635]
synonym: "cellular response to human chorionic gonadotrophin stimulus" EXACT [GOC:dph]
is_a: GO:0044752 ! response to human chorionic gonadotropin
is_a: GO:0071371 ! cellular response to gonadotropin stimulus

[Term]
id: GO:0044752
name: response to human chorionic gonadotropin
namespace: biological_process
def: "Any process that results in a change in state or activity of a cell or organism (in terms of movement, secretion, enzyme production, gene expression, etc.) as a result of a human chorionic gonadotropin stimulus." [PMID:21325635]
synonym: "response to human chorionic gonadotropin stimulus" EXACT [GOC:dos]
is_a: GO:0034698 ! response to gonadotropin

[Term]
id: GO:0044753
name: amphisome
namespace: cellular_component
def: "Intermediate organelles formed during macroautophagy through the fusion between autophagosomes and endosomes." [GOC:autophagy, GOC:sart, PMID:19008921, PMID:9705327]
is_a: GO:0005776 ! autophagosome

[Term]
id: GO:0044754
name: autolysosome
namespace: cellular_component
def: "A type of secondary lysosome in which a primary lysosome has fused with the outer membrane of an autophagosome or amphisome. It is involved in the second step of autophagy in which it degrades contents with acidic lysosomal hydrolases." [GOC:sart, NIF_Subcellular:sao8444068431, PMID:19008921, PMID:24657946]
synonym: "AVd" EXACT []
synonym: "degrading autophagic vacuole" EXACT []
xref: NIF_Subcellular:sao8444068431
is_a: GO:0005767 ! secondary lysosome

[Term]
id: GO:0044758
name: symbiont-mediated perturbation of host synaptic transmission
namespace: biological_process
def: "A process in which a symbiont alters or subverts synaptic transmission, the communication from a neuron to a target (neuron, muscle, or secretory cell) across a synapse, in its host organism." [GOC:jl, PMID:26487282, PMID:31075318]
synonym: "modulation by symbiont of host synaptic transmission" EXACT []
synonym: "regulation by symbiont of host synaptic transmission" EXACT []
is_a: GO:0044068 ! symbiont-mediated perturbation of host cellular process

[Term]
id: GO:0044759
name: symbiont-mediated suppression of host synaptic transmission
namespace: biological_process
def: "A process in which a symbiont inhibits or disrupts the normal execution of synaptic transmission, communication from a neuron to a target (neuron, muscle, or secretory cell) across a synapse, in its host organism." [GOC:jl]
synonym: "negative regulation by symbiont of host synaptic transmission" EXACT []
is_a: GO:0044758 ! symbiont-mediated perturbation of host synaptic transmission

[Term]
id: GO:0044760
name: symbiont-mediated perturbation of host cholinergic synaptic transmission
namespace: biological_process
def: "A process in which a symbiont alters or subverts cholinergic synaptic transmission, the communication from a neuron to a target (neuron, muscle, or secretory cell) across a synapse via the neurotransmitter choline, in its host organism." [GOC:jl]
synonym: "modulation by symbiont of host cholinergic synaptic transmission" EXACT []
synonym: "regulation by symbiont of host cholinergic synaptic transmission" EXACT []
is_a: GO:0044758 ! symbiont-mediated perturbation of host synaptic transmission

[Term]
id: GO:0044761
name: symbiont-mediated suppression of host cholinergic synaptic transmission
namespace: biological_process
def: "A process in which a symbiont inhibits or disrupts the normal execution of cholinergic synaptic transmission, communication from a neuron to a target (neuron, muscle, or secretory cell) across a synapse via the neurotransmitter choline, in its host organism." [GOC:jl, PMID:37157163]
synonym: "negative regulation by symbiont of host cholinergic synaptic transmission" EXACT []
is_a: GO:0044759 ! symbiont-mediated suppression of host synaptic transmission
is_a: GO:0044760 ! symbiont-mediated perturbation of host cholinergic synaptic transmission

[Term]
id: GO:0044762
name: symbiont-mediated suppression of host neurotransmitter secretion
namespace: biological_process
def: "A process in which a symbiont inhibits or disrupts the regulated release of a neurotransmitter from a cell in its host organism." [PMID:1328520, PMID:7901002]
synonym: "negative regulation by symbiont of host neurotransmitter secretion" EXACT []
is_a: GO:0044079 ! symbiont-mediated perturbation of host neurotransmitter secretion

[Term]
id: GO:0044764
name: obsolete multi-organism cellular process
namespace: biological_process
def: "OBSOLETE. Any process that is carried out at the cellular level which involves another organism of the same or different species." [GOC:jl]
comment: This term was obsoleted because it represents an unnecessary grouping class.
is_obsolete: true

[Term]
id: GO:0044766
name: obsolete multi-organism transport
namespace: biological_process
def: "OBSOLETE. The directed movement of substances (such as macromolecules, small molecules, ions) into, out of or within a cell, or between cells, or within a multicellular organism by means of some agent such as a transporter or pore, involving more than one organism." [GOC:jl]
comment: This term was obsoleted because there is no evidence that this process exists.
is_obsolete: true

[Term]
id: GO:0044769
name: ATPase activity, coupled to transmembrane movement of ions, rotational mechanism
namespace: molecular_function
def: "Enables the transfer of ions from one side of a membrane to the other according to the reaction: ATP + H2O + ion(in) = ADP + phosphate + ion(out), by a rotational mechanism." [GOC:jl]
is_a: GO:0042625 ! ATPase-coupled ion transmembrane transporter activity

[Term]
id: GO:0044770
name: cell cycle phase transition
namespace: biological_process
def: "The cell cycle process by which a cell commits to entering the next cell cycle phase." [GOC:mtg_cell_cycle]
synonym: "cell cycle transition" EXACT []
is_a: GO:0022402 ! cell cycle process

[Term]
id: GO:0044771
name: meiotic cell cycle phase transition
namespace: biological_process
def: "The cell cycle process by which a cell commits to entering the next meiotic cell cycle phase." [GOC:mtg_cell_cycle]
synonym: "cell cycle transition" BROAD []
is_a: GO:0044770 ! cell cycle phase transition
is_a: GO:1903046 ! meiotic cell cycle process

[Term]
id: GO:0044772
name: mitotic cell cycle phase transition
namespace: biological_process
def: "The cell cycle process by which a cell commits to entering the next mitotic cell cycle phase." [GOC:mtg_cell_cycle]
subset: goslim_pombe
is_a: GO:0044770 ! cell cycle phase transition
is_a: GO:1903047 ! mitotic cell cycle process

[Term]
id: GO:0044773
name: mitotic DNA damage checkpoint signaling
namespace: biological_process
alt_id: GO:1902402
def: "A signal transduction process involved in mitotic DNA damage checkpoint." [GOC:mtg_cell_cycle, GOC:TermGenie]
synonym: "intracellular signal transduction pathway involved in mitotic DNA damage checkpoint" NARROW [GOC:TermGenie]
synonym: "intracellular signaling cascade involved in mitotic DNA damage checkpoint" EXACT [GOC:TermGenie]
synonym: "intracellular signaling pathway involved in mitotic DNA damage checkpoint" RELATED [GOC:TermGenie]
synonym: "mitotic DNA damage checkpoint" EXACT []
synonym: "signal transduction involved in mitotic DNA damage checkpoint" EXACT []
is_a: GO:0000077 ! DNA damage checkpoint signaling
is_a: GO:0044774 ! mitotic DNA integrity checkpoint signaling

[Term]
id: GO:0044774
name: mitotic DNA integrity checkpoint signaling
namespace: biological_process
alt_id: GO:0070683
alt_id: GO:1902403
def: "A signaling process that controls cell cycle progression in response to changes in DNA structure by monitoring the integrity of the DNA during mitosis. The DNA integrity checkpoint begins with detection of DNA damage, defects in DNA structure or DNA replication, and ends with signal transduction." [GOC:mtg_cell_cycle]
synonym: "intracellular signal transduction involved in mitotic cell cycle G2/M transition decatenation checkpoint" EXACT [GOC:TermGenie]
synonym: "intracellular signal transduction involved in topo II checkpoint" EXACT [GOC:TermGenie]
synonym: "intracellular signal transduction pathway involved in mitotic cell cycle G2/M transition decatenation checkpoint" NARROW [GOC:TermGenie]
synonym: "intracellular signal transduction pathway involved in mitotic DNA integrity checkpoint" EXACT [GOC:TermGenie]
synonym: "intracellular signal transduction pathway involved in topo II checkpoint" NARROW [GOC:TermGenie]
synonym: "intracellular signal transduction pathway involved in topoisomerase II checkpoint" NARROW [GOC:TermGenie]
synonym: "intracellular signaling cascade involved in mitotic cell cycle G2/M transition decatenation checkpoint" EXACT [GOC:TermGenie]
synonym: "intracellular signaling cascade involved in mitotic DNA integrity checkpoint" EXACT [GOC:TermGenie]
synonym: "intracellular signaling cascade involved in topo II checkpoint" EXACT [GOC:TermGenie]
synonym: "intracellular signaling chain involved in mitotic cell cycle G2/M transition decatenation checkpoint" EXACT [GOC:TermGenie]
synonym: "intracellular signaling chain involved in mitotic DNA integrity checkpoint" EXACT [GOC:TermGenie]
synonym: "intracellular signaling pathway involved in mitotic cell cycle G2/M transition decatenation checkpoint" RELATED [GOC:TermGenie]
synonym: "intracellular signaling pathway involved in mitotic DNA integrity checkpoint" EXACT [GOC:TermGenie]
synonym: "intracellular signaling pathway involved in topo II checkpoint" NARROW [GOC:TermGenie]
synonym: "intracellular signaling pathway involved in topoisomerase II checkpoint" RELATED [GOC:TermGenie]
synonym: "mitotic cell cycle G2/M transition decatenation checkpoint" EXACT []
synonym: "mitotic DNA integrity checkpoint" EXACT []
synonym: "signal transduction involved in mitotic DNA integrity checkpoint" EXACT []
synonym: "signal transduction via intracellular signaling cascade involved in mitotic cell cycle G2/M transition decatenation checkpoint" RELATED [GOC:TermGenie]
synonym: "signal transduction via intracellular signaling cascade involved in topo II checkpoint" RELATED [GOC:TermGenie]
is_a: GO:0007093 ! mitotic cell cycle checkpoint signaling
is_a: GO:0031570 ! DNA integrity checkpoint signaling

[Term]
id: GO:0044775
name: DNA polymerase III, beta sliding clamp processivity factor complex
namespace: cellular_component
def: "A subcomplex of the DNA polymerase III holoenzyme which is responsible for tethering the catalytic subunit of DNA polymerase to DNA during high-speed replication. The complex is homodimeric in prokaryotes, and homotrimeric in other species." [GOC:jl, UniProt:O73947]
is_a: GO:0044796 ! DNA polymerase processivity factor complex
relationship: part_of GO:0009360 ! DNA polymerase III complex

[Term]
id: GO:0044776
name: DNA polymerase III, core complex
namespace: cellular_component
def: "The DNA polymerase III core complex consists of the alpha,epsilon and theta subunits and is carries out the polymerase and the 3'-5' exonuclease proofreading activities." [GOC:jl, UniProt:P06710]
is_a: GO:0140513 ! nuclear protein-containing complex
relationship: part_of GO:0009360 ! DNA polymerase III complex

[Term]
id: GO:0044777
name: single-stranded DNA-binding protein complex
namespace: cellular_component
def: "A homotetrameric protein complex that is essential for DNA replication. It supercoils the single-stranded DNA preventing DNA duplexing before the polymerase holoenzyme passes and synthesizes the complementary strand. It is also involved in DNA recombination and repair." [GOC:jl, UniProt:P0AGE0]
synonym: "SSB complex" EXACT []
is_a: GO:0032991 ! protein-containing complex
relationship: part_of GO:0009295 ! nucleoid

[Term]
id: GO:0044778
name: meiotic DNA integrity checkpoint signaling
namespace: biological_process
def: "A signal transduction process that controls cell cycle progression in response to changes in DNA structure by monitoring the integrity of the DNA during meiosis. The DNA integrity checkpoint begins with detection of DNA damage, defects in DNA structure or DNA replication, and ends with signal transduction." [GOC:mtg_cell_cycle]
synonym: "meiotic DNA integrity checkpoint" EXACT []
is_a: GO:0031570 ! DNA integrity checkpoint signaling
is_a: GO:0033313 ! meiotic cell cycle checkpoint signaling

[Term]
id: GO:0044779
name: meiotic spindle checkpoint signaling
namespace: biological_process
alt_id: GO:1902398
def: "A signal transduction process that contributes to a cell cycle checkpoint that delays the metaphase/anaphase transition of a meiotic nuclear division until the spindle is correctly assembled and that the chromosomes are attached to the spindle." [GOC:mtg_cell_cycle]
synonym: "intracellular signal transduction involved in meiotic spindle checkpoint" EXACT []
synonym: "intracellular signal transduction pathway involved in meiotic spindle checkpoint" EXACT [GOC:TermGenie]
synonym: "intracellular signaling cascade involved in meiotic spindle checkpoint" EXACT [GOC:TermGenie]
synonym: "intracellular signaling pathway involved in meiotic spindle checkpoint" EXACT [GOC:TermGenie]
synonym: "meiotic spindle checkpoint" EXACT []
is_a: GO:0031577 ! spindle checkpoint signaling
is_a: GO:0033313 ! meiotic cell cycle checkpoint signaling
is_a: GO:1902103 ! negative regulation of metaphase/anaphase transition of meiotic cell cycle

[Term]
id: GO:0044780
name: bacterial-type flagellum assembly
namespace: biological_process
def: "The assembly of a bacterial-type flagellum, a motor complex composed of an extracellular helical protein filament coupled to a rotary motor embedded in the cell envelope which functions in cell motility." [GOC:jl]
synonym: "bacterial flagellum assembly" EXACT []
is_a: GO:0030031 ! cell projection assembly
is_a: GO:0044781 ! bacterial-type flagellum organization
is_a: GO:0140694 ! membraneless organelle assembly

[Term]
id: GO:0044781
name: bacterial-type flagellum organization
namespace: biological_process
def: "A process that is carried out at the cellular level which results in the assembly, arrangement of constituent parts, or disassembly of a bacterial-type flagellum, a motor complex composed of an extracellular helical protein filament coupled to a rotary motor embedded in the cell envelope which functions in cell motility." [GOC:jl]
is_a: GO:0006996 ! organelle organization
is_a: GO:0030030 ! cell projection organization

[Term]
id: GO:0044782
name: cilium organization
namespace: biological_process
def: "A process that is carried out at the cellular level which results in the assembly, arrangement of constituent parts, or disassembly of a cilium, a specialized eukaryotic organelle that consists of a filiform extrusion of the cell surface. Each cilium is bounded by an extrusion of the cytoplasmic membrane, and contains a regular longitudinal array of microtubules, anchored basally in a centriole." [GOC:cilia, GOC:jl]
comment: Note that we deem cilium and microtubule-based flagellum to be equivalent.
subset: goslim_drosophila
subset: goslim_generic
synonym: "microtubule-based flagellum organization" EXACT []
is_a: GO:0006996 ! organelle organization
is_a: GO:0120036 ! plasma membrane bounded cell projection organization

[Term]
id: GO:0044784
name: metaphase/anaphase transition of cell cycle
namespace: biological_process
def: "The cell cycle process in which a cell progresses from metaphase to anaphase as part of the cell cycle." [GOC:mtg_cell_cycle]
is_a: GO:0033045 ! regulation of sister chromatid segregation
is_a: GO:0044770 ! cell cycle phase transition

[Term]
id: GO:0044785
name: metaphase/anaphase transition of meiotic cell cycle
namespace: biological_process
def: "The cell cycle process in which a cell progresses from metaphase to anaphase as part of meiosis." [GOC:mtg_cell_cycle]
synonym: "meiotic metaphase/anaphase transition" EXACT []
is_a: GO:0044771 ! meiotic cell cycle phase transition
is_a: GO:0044784 ! metaphase/anaphase transition of cell cycle

[Term]
id: GO:0044786
name: cell cycle DNA replication
namespace: biological_process
def: "The DNA-dependent DNA replication that takes place as part of the cell cycle." [GOC:mtg_cell_cycle]
is_a: GO:0006261 ! DNA-templated DNA replication
is_a: GO:0022402 ! cell cycle process

[Term]
id: GO:0044787
name: bacterial-type DNA replication
namespace: biological_process
def: "The DNA-dependent DNA replication, exemplified by prokaryotes, that occurs as part of the cell cycle. Prokaryotic DNA replication is bi-directional and originates at a single origin of replication on the circular genome." [GOC:mtg_cell_cycle]
synonym: "bacterial-type cell cycle DNA replication" EXACT []
is_a: GO:0044786 ! cell cycle DNA replication

[Term]
id: GO:0044788
name: host-mediated perturbation of viral process
namespace: biological_process
def: "A process in which a host organism alters or subverts a biological process being mediated by a virus with which it is infected." [GOC:jl]
synonym: "modulation by host of viral process" EXACT []
is_a: GO:0051851 ! host-mediated perturbation of symbiont process

[Term]
id: GO:0044789
name: obsolete modulation by host of viral release from host cell
namespace: biological_process
def: "OBSOLETE. A process in which a host organism modulates the frequency, rate or extent of the release of a virus with which it is infected, from its cells." [GOC:jl, PMID:18305167]
comment: This term was obsoleted because there is no evidence that it is a regulated process.
is_obsolete: true
replaced_by: GO:0019076

[Term]
id: GO:0044790
name: suppression of viral release by host
namespace: biological_process
alt_id: GO:1902187
def: "A process in which a host organism stops, prevents or reduces the frequency, rate or extent of the release of a virus with which it is infected, from its cells." [GOC:jl, PMID:18305167]
synonym: "down regulation of release of virus from host" EXACT [GOC:TermGenie]
synonym: "down regulation of viral exit" EXACT [GOC:TermGenie]
synonym: "down regulation of viral release" EXACT [GOC:TermGenie]
synonym: "down regulation of viral release from host cell" EXACT [GOC:TermGenie]
synonym: "down regulation of viral shedding" EXACT [GOC:TermGenie]
synonym: "down-regulation of release of virus from host" EXACT [GOC:TermGenie]
synonym: "down-regulation of viral exit" EXACT [GOC:TermGenie]
synonym: "down-regulation of viral release" EXACT [GOC:TermGenie]
synonym: "down-regulation of viral release from host cell" EXACT [GOC:TermGenie]
synonym: "down-regulation of viral shedding" EXACT [GOC:TermGenie]
synonym: "downregulation of release of virus from host" EXACT [GOC:TermGenie]
synonym: "downregulation of viral exit" EXACT [GOC:TermGenie]
synonym: "downregulation of viral release" EXACT [GOC:TermGenie]
synonym: "downregulation of viral release from host cell" EXACT [GOC:TermGenie]
synonym: "downregulation of viral shedding" EXACT [GOC:TermGenie]
synonym: "inhibition of release of virus from host" EXACT [GOC:TermGenie]
synonym: "inhibition of viral exit" EXACT [GOC:TermGenie]
synonym: "inhibition of viral release" EXACT [GOC:TermGenie]
synonym: "inhibition of viral release from host cell" NARROW [GOC:TermGenie]
synonym: "inhibition of viral shedding" EXACT [GOC:TermGenie]
synonym: "negative regulation by host of viral release from host cell" EXACT []
synonym: "negative regulation of release of virus from host" EXACT [GOC:TermGenie]
synonym: "negative regulation of viral exit" EXACT [GOC:TermGenie]
synonym: "negative regulation of viral release" EXACT [GOC:TermGenie]
synonym: "negative regulation of viral release from host cell" EXACT []
synonym: "negative regulation of viral shedding" EXACT [GOC:TermGenie]
is_a: GO:0051607 ! defense response to virus

[Term]
id: GO:0044791
name: obsolete positive regulation by host of viral release from host cell
namespace: biological_process
def: "OBSOLETE. A process in which a host organism activates or increases the frequency, rate or extent of the release of a virus with which it is infected, from its cells." [GOC:jl]
comment: This term was obsoleted because there is no evidence that it is a regulated process.
is_obsolete: true
replaced_by: GO:0019076

[Term]
id: GO:0044793
name: host-mediated suppression of viral proces
namespace: biological_process
def: "A process in which a host organism interferes with, inhibits or disrupts a process being mediated by a virus with which it is infected." [GOC:jl]
synonym: "negative regulation by host of viral process" EXACT []
is_a: GO:0044788 ! host-mediated perturbation of viral process

[Term]
id: GO:0044794
name: host-mediated activation of viral process
namespace: biological_process
def: "A process in which a host organism initiates, promotes, or enhances the normal execution of a biological process being mediated by a virus with which it is infected." [GOC:jl]
synonym: "positive regulation by host of viral process" EXACT []
is_a: GO:0044788 ! host-mediated perturbation of viral process

[Term]
id: GO:0044795
name: trans-Golgi network to recycling endosome transport
namespace: biological_process
def: "The directed movement of substances, in membrane-bounded vesicles, from the trans-Golgi network to the recycling endosomes." [GOC:lb, PMID:18779367]
is_a: GO:0016197 ! endosomal transport

[Term]
id: GO:0044796
name: DNA polymerase processivity factor complex
namespace: cellular_component
def: "A protein complex which is capable of increasing the processivity of nucleotide polymerization by DNA polymerase as a part of DNA replication." [GOC:bhm, GOC:jl]
is_a: GO:0150005 ! enzyme activator complex

[Term]
id: GO:0044799
name: NarGHI complex
namespace: cellular_component
def: "A heterotrimeric protein complex with iron-sulfur and molybdenum cofactors that functions as a terminal reductase in electron transport pathways that operate during anaerobic nitrate respiration. In E. coli electrons are passed from the FdnGHI complex to the NarGHI complex via menoquinone and menaquinol. Within NarGHI, electrons are passed from the two heme molecules in the NarI subunit down a Fe-S cluster chain in the NarH and NarG subunits to the Molybdenum cofactor, Mo-bisMGD, in the NarG subunit." [GOC:bhm, PMID:11289299, PMID:12910261, PMID:17964535]
synonym: "cytoplasmic membrane-bound quinol-nitrate oxidoreductase" EXACT []
synonym: "nitrate reductase A" EXACT []
is_a: GO:0009325 ! nitrate reductase complex
is_a: GO:0098797 ! plasma membrane protein complex
is_a: GO:0098803 ! respiratory chain complex

[Term]
id: GO:0044800
name: obsolete multi-organism membrane fusion
namespace: biological_process
def: "OBSOLETE. The membrane organization process that joins two lipid bilayers to form a single membrane, involving more than one organism." [GOC:jl]
comment: This term was obsoleted because it is not a biologically meaningful grouping class.
is_obsolete: true

[Term]
id: GO:0044803
name: obsolete multi-organism membrane organization
namespace: biological_process
def: "OBSOLETE. A process which results in the assembly, arrangement of constituent parts, or disassembly of a membrane, involving more than one organism." [GOC:jl]
comment: This term was obsoleted because there is no evidence that this process exists.
is_obsolete: true

[Term]
id: GO:0044804
name: nucleophagy
namespace: biological_process
def: "A form of autophagy, by which damaged or non-essential parts of the nucleus, or even an entire nucleus is degraded." [GOC:autophagy, GOC:jl, PMID:24013549]
synonym: "autophagy of nucleus" EXACT []
synonym: "late nucleophagy" NARROW []
synonym: "nucleus degradation" RELATED []
is_a: GO:0016236 ! macroautophagy

[Term]
id: GO:0044805
name: obsolete late nucleophagy
namespace: biological_process
def: "OBSOLETE. A type of nucleophagy, distinct from piecemeal microautophagy of the nucleus (PNM) where the nuclear material is delivered to the vacuole/lysosome for breakdown and recycling later than observed for PNM." [GOC:dgf, GOC:jl, PMID:22768199]
comment: The reason for obsoletion is that this term was added in error (process no different from parent)
is_obsolete: true
replaced_by: GO:0044804

[Term]
id: GO:0044806
name: obsolete G-quadruplex DNA unwinding
namespace: biological_process
def: "OBSOLETE. The process by which G-quadruplex (also known as G4) DNA, which is a four-stranded DNA structure held together by guanine base pairing, is unwound or 'melted'." [GOC:jl, GOC:se, PMID:23657261]
comment: The reason for obsoletion is that the term represents a molecular function.
is_obsolete: true

[Term]
id: GO:0044807
name: macrophage migration inhibitory factor production
namespace: biological_process
def: "The appearance of macrophage migration inhibitory factor due to biosynthesis or secretion following a cellular stimulus, resulting in an increase in its intracellular or extracellular levels." [GOC:rv]
subset: gocheck_do_not_annotate
synonym: "MIF production" EXACT []
is_a: GO:0001816 ! cytokine production

[Term]
id: GO:0044808
name: oncostatin M production
namespace: biological_process
def: "The appearance of oncostatin M due to biosynthesis or secretion following a cellular stimulus, resulting in an increase in its intracellular or extracellular levels." [GOC:rv]
subset: gocheck_do_not_annotate
synonym: "OSM production" EXACT []
is_a: GO:0001816 ! cytokine production

[Term]
id: GO:0044809
name: chemokine (C-C motif) ligand 17 production
namespace: biological_process
def: "The appearance of chemokine (C-C motif) ligand 17 (CCL17) due to biosynthesis or secretion following a cellular stimulus, resulting in an increase in its intracellular or extracellular levels." [GOC:rv]
subset: gocheck_do_not_annotate
synonym: "CCL17 production" EXACT []
synonym: "TARC production" EXACT []
synonym: "thymus and activation regulated chemokine production" EXACT []
is_a: GO:0032602 ! chemokine production

[Term]
id: GO:0044812
name: obsolete fermentative hydrogen production
namespace: biological_process
def: "OBSOLETE. The fermentation of organic substances with a net release of hydrogen." [GOC:mengo_curators]
comment: The reason for obsoletion is that the term is not clearly defined and may be referring to synthetic processes.
synonym: "carbohydrate fermentation" EXACT []
xref: Wikipedia:Fermentative_hydrogen_production
is_obsolete: true

[Term]
id: GO:0044813
name: pyruvate fermentation to butanoate
namespace: biological_process
def: "The anaerobic chemical reactions and pathways resulting in the breakdown of pyruvate into butanoate. This pathway is found in strict anaerobes such as Clostridia species." [GOC:mengo_curators, PMID:20395274, PMID:20692761]
synonym: "glycolytic fermentation via PFOR pathway" RELATED []
synonym: "pyruvate fermentation via PFOR" EXACT []
xref: MetaCyc:CENTFERM-PWY
is_a: GO:0019605 ! butyrate metabolic process
is_a: GO:0019660 ! pyruvate fermentation

[Term]
id: GO:0044814
name: obsolete pyruvate fermentation via PFL
namespace: biological_process
def: "OBSOLETE. The anaerobic metabolic process in which pyruvate is converted to acetyl-CoA and formate by the action of pyruvate formate lyase (PFL), typically occurring in facultative anaerobic bacteria during mixed-acid fermentation." [PMID:19752030, PMID:2248795]
comment: The reason for obsoletion is that this term represents a single enzymatic step (the conversion of pyruvate to acetyl-CoA and formate by pyruvate formate lyase) which is a molecular function, not a biological process.
is_obsolete: true
consider: GO:0008861

[Term]
id: GO:0044815
name: obsolete DNA packaging complex
namespace: cellular_component
def: "OBSOLETE. A protein complex that plays a role in the process of DNA packaging." [GOC:jl]
comment: The reason for obsoletion is that this term was an unnecessary grouping term.
is_obsolete: true

[Term]
id: GO:0044816
name: Nsk1-Dlc1 complex
namespace: cellular_component
def: "A dimer of Nsk1 (nucleolus spindle kinetochore 1) and the dynein light chain, Dlc1. The dimers form an oligomeric chain structure. Functions in the regulation of kinetochore-microtubule interactions and chromosome segregation." [GOC:vw, PMID:22065639]
is_a: GO:0032991 ! protein-containing complex

[Term]
id: GO:0044817
name: hydrogen generation via biophotolysis
namespace: biological_process
def: "The production of hydrogen which results from the dissociation by light of water into molecular hydrogen and oxygen. This process is observed in cyanobacteria and microalgae." [GOC:mengo_curators, PMID:20395274, PMID:20692761]
synonym: "hydrogen biosynthesis via biophotolysis" EXACT []
is_a: GO:1902422 ! hydrogen biosynthetic process

[Term]
id: GO:0044818
name: mitotic G2/M transition checkpoint
namespace: biological_process
def: "A cell cycle checkpoint that detects and negatively regulates progression from G2 to M phase as part of a mitotic cell cycle." [GOC:mtg_cell_cycle]
is_a: GO:0007093 ! mitotic cell cycle checkpoint signaling
is_a: GO:0010972 ! negative regulation of G2/M transition of mitotic cell cycle

[Term]
id: GO:0044819
name: mitotic G1/S transition checkpoint signaling
namespace: biological_process
def: "A cell cycle checkpoint that detects and negatively regulates progression from G1 to S phase as part of a mitotic cell cycle." [GOC:mtg_cell_cycle]
synonym: "mitotic G1/S transition checkpoint" EXACT []
is_a: GO:0007093 ! mitotic cell cycle checkpoint signaling
is_a: GO:2000134 ! negative regulation of G1/S transition of mitotic cell cycle

[Term]
id: GO:0044820
name: mitotic telomere tethering at nuclear periphery
namespace: biological_process
def: "The process in which a telomere is maintained in a specific location at the nuclear periphery, as part of a mitotic cell cycle." [GOC:mtg_cell_cycle, PMID:25778919]
is_a: GO:0034398 ! telomere tethering at nuclear periphery
relationship: part_of GO:0120109 ! mitotic telomere clustering and tethering at nuclear periphery

[Term]
id: GO:0044821
name: meiotic telomere tethering at nuclear periphery
namespace: biological_process
def: "The process in which a telomere is maintained in a specific location at the nuclear periphery, as part of a meiotic cell cycle." [GOC:mtg_cell_cycle]
is_a: GO:0034398 ! telomere tethering at nuclear periphery
is_a: GO:0045141 ! meiotic telomere clustering

[Term]
id: GO:0044823
name: retroviral integrase activity
namespace: molecular_function
def: "Catalysis of the covalent insertion of double-stranded retroviral DNA into host DNA. Proceeds by an endonucleolytic cleavage at each 3'-OH extremity of the viral genome, named 3'-processing, followed by a strand transfer reaction leading to the insertion of the processed viral DNA into the target DNA by a trans-esterification mechanism." [PMID:19091057]
is_a: GO:0008907 ! integrase activity

[Term]
id: GO:0044824
name: retroviral 3' processing activity
namespace: molecular_function
def: "The catalysis of the removal of two di- or tri-nucleotides from each 3' end of double-stranded viral DNA, exposing recessed 3' hydroxyls." [PMID:22580823]
comment: This reaction may serve to remove heterogeneous extra bases from the viral DNA end, and to stabilize the integrase-DNA complex. The chemistry of cleavage is a simple hydrolysis by single-step transesterification.
synonym: "3' processing reaction" EXACT []
synonym: "3'-processing activity" EXACT []
is_a: GO:0004520 ! DNA endonuclease activity
is_a: GO:0016788 ! hydrolase activity, acting on ester bonds
relationship: part_of GO:0044823 ! retroviral integrase activity

[Term]
id: GO:0044825
name: obsolete retroviral strand transfer activity
namespace: molecular_function
def: "OBSOLETE. Catalysis of the covalent insertion of processed 3'-viral DNA ends into host chromosomal DNA by a trans-esterification reaction." [PMID:22580823]
comment: This term was obsoleted because it represents part of an activity.
synonym: "strand transfer reaction" EXACT []
is_obsolete: true
consider: GO:0044823

[Term]
id: GO:0044826
name: viral genome integration into host DNA
namespace: biological_process
def: "The insertion into a host genome of viral DNA, usually by the action of an integrase enzyme. Once integrated, the provirus persists in the host cell and serves as a template for the transcription of viral genes and replication of the viral genome, leading to the production of new viruses." [PMID:19091057]
synonym: "viral genome integration" EXACT []
is_a: GO:0016032 ! viral process
relationship: part_of GO:0019058 ! viral life cycle

[Term]
id: GO:0044827
name: host-mediated perturbation of viral genome replication
namespace: biological_process
def: "A process in which a host organism alters or subverts viral genome replication." [GOC:jl]
synonym: "modulation by host of viral genome replication" EXACT []
synonym: "regulation by host of viral genome reproduction" EXACT []
is_a: GO:0044788 ! host-mediated perturbation of viral process

[Term]
id: GO:0044828
name: host-mediated suppression of viral genome replication
namespace: biological_process
def: "A process in which a host organism interferes with, inhibits or disrupts viral genome replication." [GOC:jl]
synonym: "negative regulation by host of viral genome replication" EXACT []
is_a: GO:0044788 ! host-mediated perturbation of viral process
relationship: negatively_regulates GO:0019079 ! viral genome replication

[Term]
id: GO:0044829
name: host-mediated activation of viral genome replication
namespace: biological_process
def: "A process in which a host organism initiates, promotes, or enhances the normal execution of viral genome replication." [GOC:jl]
synonym: "positive regulation by host of viral genome replication" EXACT []
is_a: GO:0044794 ! host-mediated activation of viral process
is_a: GO:0044827 ! host-mediated perturbation of viral genome replication

[Term]
id: GO:0044830
name: host-mediated perturbation of viral RNA genome replication
namespace: biological_process
def: "A process in which a host organism alters or subverts viral RNA genome replication." [GOC:jl]
synonym: "modulation by host of viral RNA genome replication" EXACT []
synonym: "regulation by host of viral RNA genome replication" EXACT []
is_a: GO:0044788 ! host-mediated perturbation of viral process
relationship: regulates GO:0039694 ! viral RNA genome replication

[Term]
id: GO:0044831
name: obsolete modulation by virus of host cytokine production
namespace: biological_process
def: "OBSOLETE. Any process in which a virus modulates the frequency, rate or extent of cytokine production in its host organism." [GOC:jl]
comment: This term was obsoleted because it is an unnecessary grouping term.
is_obsolete: true

[Term]
id: GO:0044832
name: obsolete induction by virus of host cytokine production
namespace: biological_process
def: "OBSOLETE. The process in which a virus increases the frequency, rate or extent of cytokine production in its host organism." [GOC:jl]
comment: This term was obsoleted because there is no evidence that this process exists.
synonym: "positive regulation by virus of host cytokine production" EXACT []
is_obsolete: true

[Term]
id: GO:0044833
name: obsolete modulation by virus of host protein transport
namespace: biological_process
def: "OBSOLETE. Any viral process that modulates the frequency, rate or extent of protein transport in its host organism." [GOC:jl, PMID:22334672]
comment: This term was obsoleted because its definition was too vague.
is_obsolete: true

[Term]
id: GO:0044834
name: retroviral intasome
namespace: cellular_component
def: "A tetramer of retroviral integrase subunits tightly associated with a pair of viral DNA ends. Functions to insert viral DNA into a host cell chromosome." [PMID:20118915]
is_a: GO:0032993 ! protein-DNA complex

[Term]
id: GO:0044835
name: hydrogen generation via nitrogenase
namespace: biological_process
def: "The chemical reactions and pathways resulting in the formation of H2 (dihydrogen) which involve a nitrogenase activity as one of the steps. This process is observed in cyanobacteria." [GOC:mengo_curators, PMID:22128188]
is_a: GO:1902422 ! hydrogen biosynthetic process

[Term]
id: GO:0044836
name: obsolete D-xylose fermentation
namespace: biological_process
def: "OBSOLETE. The anaerobic enzymatic conversion of D-xylose to ethanol, yielding energy in the form of ATP." [GOC:mengo_curators]
comment: The reason for obsoletion is that the term is not clearly different from its parent term xylose catabolic process to ethanol.
is_obsolete: true
replaced_by: GO:0044577

[Term]
id: GO:0044837
name: actomyosin contractile ring organization
namespace: biological_process
def: "A process which results in the assembly, arrangement of constituent parts, or disassembly of an actomyosin contractile ring." [GOC:mtg_cell_cycle]
synonym: "cytokinesis, actomyosin contractile ring organization" EXACT []
is_a: GO:0022402 ! cell cycle process
is_a: GO:0030866 ! cortical actin cytoskeleton organization
is_a: GO:0031032 ! actomyosin structure organization
relationship: part_of GO:0061640 ! cytoskeleton-dependent cytokinesis

[Term]
id: GO:0044838
name: cell quiescence
namespace: biological_process
def: "A specialized resting state that cells enter in response to cues from the cell's environment. Quiescence is characterized by the absence of cell growth and division, by a reprogramming of global gene expression, and by changes characteristic of the organism and specific cell type. Depending on external conditions, quiescence may persist until cell death or cells may resume cell growth and division. In some cell types or under certain conditions, cellular metabolism may proceed." [GOC:jb, GOC:mah]
comment: Note that terminally differentiated cells in higher eukaryotes are typically quiescent but metabolically active. Note that this term should not be used for direct annotation. If you are trying to make an annotation to x phase, it is likely that the correct annotation is 'regulation of x/y phase transition' or to a process which occurs during the reported phase (i.e mitotic DNA replication for mitotic S-phase). To capture the phase when a specific location or process is observed, the phase term can be used in an annotation extension (PMID:24885854) applied to a cellular component term (with the relation exists_during) or a biological process term (with the relation happens_during). Also, note that this term should not be used for direct annotation. If you are trying to make an annotation to x phase, it is likely that the correct annotation is 'regulation of x/y phase transition' or to a process which occurs during the reported phase (i.e mitotic DNA replication for mitotic S-phase). To capture the phase when a specific location or process is observed, the phase term can be used in an annotation extension (PMID:24885854) applied to a cellular component term (with the relation exists_during) or a biological process term (with the relation happens_during).
subset: gocheck_do_not_annotate
synonym: "cell cycle quiescence" RELATED [GOC:mah]
synonym: "cellular quiescence" EXACT [GOC:mah]
synonym: "G0 phase" RELATED [GOC:mah]
synonym: "quiescence" BROAD [GOC:mah]
is_a: GO:0022403 ! cell cycle phase

[Term]
id: GO:0044839
name: cell cycle G2/M phase transition
namespace: biological_process
def: "The cell cycle process by which a cell in G2 phase commits to M phase." [GOC:jl, GOC:mtg_cell_cycle]
is_a: GO:0044770 ! cell cycle phase transition

[Term]
id: GO:0044840
name: gut granule
namespace: cellular_component
def: "A lysosome-related organelle contained within the intestinal cells of the nematode C. elegans. Gut granules are acidified, birefringent, autofluorescent, and contain the vacuolar H+-ATPase. They also serve as sites of cellular zinc storage." [GOC:kmv, PMID:22916203, PMID:24204312]
is_a: GO:0031410 ! cytoplasmic vesicle

[Term]
id: GO:0044841
name: gut granule membrane
namespace: cellular_component
def: "The membrane of a gut granule, a lysosome-related organelle contained within the intestinal cells of the nematode C. elegans." [GOC:kmv, PMID:22916203, PMID:24204312]
is_a: GO:0030659 ! cytoplasmic vesicle membrane
relationship: part_of GO:0044840 ! gut granule

[Term]
id: GO:0044842
name: gut granule lumen
namespace: cellular_component
def: "The lumen of a gut granule, a lysosome-related organelle contained within the intestinal cells of the nematode C. elegans." [GOC:kmv, PMID:22916203, PMID:24204312]
is_a: GO:0070013 ! intracellular organelle lumen
relationship: part_of GO:0044840 ! gut granule

[Term]
id: GO:0044843
name: cell cycle G1/S phase transition
namespace: biological_process
def: "The cell cycle process by which a cell in G1 phase commits to S phase." [GOC:mtg_cell_cycle]
is_a: GO:0044770 ! cell cycle phase transition

[Term]
id: GO:0044844
name: meiotic interphase II
namespace: biological_process
def: "The cell cycle phase which begins at the end of meiosis I cytokinesis and ends when meiosis II prophase begins. During meiotic interphase II no DNA replication takes place, but the centrioles duplicate and spindle fibres emerge." [GOC:jl, GOC:mtg_cell_cycle]
comment: Note that this term should not be used for direct annotation. If you are trying to make an annotation to x phase, it is likely that the correct annotation is 'regulation of x/y phase transition' or to a process which occurs during the reported phase (i.e mitotic DNA replication for mitotic S-phase). To capture the phase when a specific location or process is observed, the phase term can be used in an annotation extension (PMID:24885854) applied to a cellular component term (with the relation exists_during) or a biological process term (with the relation happens_during).
subset: gocheck_do_not_annotate
is_a: GO:0051328 ! meiotic interphase
is_a: GO:0098765 ! meiosis II cell cycle phase

[Term]
id: GO:0044845
name: obsolete chain elongation of O-linked mannose residue
namespace: biological_process
def: "OBSOLETE. Extension of the O-linked mannose residue of a mannoprotein by the stepwise addition of further mannose molecules." [GOC:jl, PMID:19429925]
comment: The reason for obsoletion is that this term represents a molecular function
is_obsolete: true

[Term]
id: GO:0044846
name: obsolete negative regulation by symbiont of indole acetic acid levels in host
namespace: biological_process
def: "OBSOLETE. Any process in which an organism reduces the indole acetic acid levels in the host organism. The host is defined as the larger of the organisms involved in a symbiotic interaction." [GOC:ml, PMID:18056646]
comment: This term was obsoleted because there is no evidence that this process exists.
synonym: "negative regulation by symbiont of auxin levels in host" EXACT []
synonym: "negative regulation by symbiont of IAA levels in host" EXACT []
is_obsolete: true

[Term]
id: GO:0044847
name: iron acquisition from host
namespace: biological_process
alt_id: GO:0052099
def: "The process by which a symbiont acquires iron from its host, either from heme or other iron containing molecules such as transferrin and lactoferrin. Begins with either the secretion of symbiont gene products that bind iron- or heme-containing molecules (siderophores and hemophores) from the symbiont cell into the host, or by expression of receptors that bind iron- or heme-containing molecules on the symbiont cell surface. Ends when the iron-containing compound is transported into the symbiont cell." [PMID:15487950, PMID:22865843]
synonym: "acquisition by organism of nutrients from host via siderophores" RELATED []
synonym: "acquisition by symbiont of nutrients from host via siderophores" NARROW []
synonym: "heme acquisition" RELATED []
synonym: "iron acquisition" BROAD []
synonym: "iron acquisition by symbiont from host" EXACT []
synonym: "iron acquisition by symbiont from host heme" NARROW []
xref: Reactome:R-HSA-9638482 "Metal ion assimilation from the host"
is_a: GO:0044002 ! acquisition of nutrients from host

[Term]
id: GO:0044848
name: biological phase
namespace: biological_process
def: "A distinct period or stage in a biological process or cycle." [GOC:jl]
comment: Note that phases are is_a disjoint from other biological processes. happens_during relationships can operate between phases and other biological processes e.g. DNA replication happens_during S phase.
subset: gocheck_do_not_annotate
is_a: GO:0008150 ! biological_process

[Term]
id: GO:0044849
name: estrous cycle
namespace: biological_process
def: "A type of ovulation cycle, which occurs in most mammalian therian females, where the endometrium is resorbed if pregnancy does not occur." [GOC:jl, Wikipedia:Estrous_cycle]
xref: Wikipedia:Estrous_cycle
is_a: GO:0042698 ! ovulation cycle

[Term]
id: GO:0044850
name: menstrual cycle
namespace: biological_process
def: "A type of ovulation cycle where the endometrium is shed if pregnancy does not occur." [GOC:jl]
xref: Wikipedia:Menstrual_cycle
is_a: GO:0003006 ! developmental process involved in reproduction
is_a: GO:0042698 ! ovulation cycle

[Term]
id: GO:0044851
name: hair cycle phase
namespace: biological_process
def: "The cyclical periods of growth (anagen), regression (catagen), quiescence (telogen), and shedding (exogen) in the life of a hair; one of the collection or mass of filaments growing from the skin of an animal, and forming a covering for a part of the head or for any part or the whole of the body." [GOC:jl]
comment: Note that this term should not be used for direct annotation. If you are trying to make an annotation to x phase, it is likely that the correct annotation is 'regulation of x/y phase transition' or to a process which occurs during the reported phase. To capture the phase when a specific location or process is observed, the phase term can be used in an annotation extension (PMID:24885854) applied to a cellular component term (with the relation exists_during) or a biological process term (with the relation happens_during).
subset: gocheck_do_not_annotate
is_a: GO:0044848 ! biological phase

[Term]
id: GO:0044852
name: obsolete nonrepetitive DNA condensation
namespace: biological_process
def: "OBSOLETE. The process in which chromatin structure of nonrepetitive regions of DNA is compacted prior to and during mitosis in eukaryotic cells." [GOC:jl, PMID:10811823]
comment: This term was obsoleted because is is defined in a negative manner.
synonym: "nonrepetitive DNA packaging" EXACT []
is_obsolete: true

[Term]
id: GO:0044853
name: plasma membrane raft
namespace: cellular_component
def: "A membrane raft that is part of the plasma membrane." [GOC:jl]
is_a: GO:0045121 ! membrane raft
is_a: GO:0098590 ! plasma membrane region

[Term]
id: GO:0044854
name: plasma membrane raft assembly
namespace: biological_process
def: "The aggregation, arrangement and bonding together of a set of components to form a plasma membrane raft." [GOC:jl]
is_a: GO:0001765 ! membrane raft assembly
is_a: GO:0044857 ! plasma membrane raft organization

[Term]
id: GO:0044855
name: plasma membrane raft distribution
namespace: biological_process
def: "The process that establishes the spatial arrangement of membrane rafts within a plasma membrane." [GOC:jl]
is_a: GO:0031580 ! membrane raft distribution
is_a: GO:0044856 ! plasma membrane raft localization

[Term]
id: GO:0044856
name: plasma membrane raft localization
namespace: biological_process
def: "Any process in which plasma membrane rafts are transported to, or maintained in, a specific location." [GOC:jl]
is_a: GO:0007009 ! plasma membrane organization
is_a: GO:0051665 ! membrane raft localization

[Term]
id: GO:0044857
name: plasma membrane raft organization
namespace: biological_process
def: "A process that is carried out at the cellular level which results in the assembly, arrangement of constituent parts, or disassembly of plasma membrane rafts." [GOC:jl]
is_a: GO:0031579 ! membrane raft organization
relationship: part_of GO:0007009 ! plasma membrane organization

[Term]
id: GO:0044858
name: plasma membrane raft polarization
namespace: biological_process
def: "The clustering and aggregation of a plasma membrane into domains. This serves as a mechanism to compartmentalize cellular activities and to establish cell polarity." [GOC:jl]
synonym: "plasma membrane polarization" EXACT []
is_a: GO:0001766 ! membrane raft polarization
is_a: GO:0044855 ! plasma membrane raft distribution

[Term]
id: GO:0044859
name: protein insertion into plasma membrane raft
namespace: biological_process
def: "The process in which a protein is incorporated into a plasma membrane raft." [GOC:jl]
is_a: GO:0071210 ! protein insertion into membrane raft
is_a: GO:0098737 ! protein insertion into plasma membrane

[Term]
id: GO:0044860
name: protein localization to plasma membrane raft
namespace: biological_process
def: "A process in which a protein is transported to, or maintained in, a location within a plasma membrane raft." [GOC:jl]
is_a: GO:1903044 ! protein localization to membrane raft
is_a: GO:1990778 ! protein localization to cell periphery

[Term]
id: GO:0044861
name: protein transport into plasma membrane raft
namespace: biological_process
def: "The directed movement of a protein into a plasma membrane raft." [GOC:jl]
is_a: GO:0032596 ! protein transport into membrane raft
is_a: GO:0044860 ! protein localization to plasma membrane raft

[Term]
id: GO:0044862
name: protein transport out of plasma membrane raft
namespace: biological_process
def: "The directed movement of a protein out of a plasma membrane raft." [GOC:jl]
is_a: GO:0032599 ! protein transport out of membrane raft
is_a: GO:0072657 ! protein localization to membrane
is_a: GO:0090150 ! establishment of protein localization to membrane
is_a: GO:0099632 ! protein transport within plasma membrane
is_a: GO:1990778 ! protein localization to cell periphery

[Term]
id: GO:0044863
name: obsolete modulation by virus of host cell division
namespace: biological_process
def: "OBSOLETE. Any process where an infecting virus modulates the frequency, rate or extent of the physical partitioning and separation of its host's cell into daughter cells." [GOC:jl]
comment: This term was obsoleted because it is an unnecessary grouping term.
synonym: "regulation by virus of host cell division" EXACT []
is_obsolete: true

[Term]
id: GO:0044864
name: obsolete positive regulation by virus of host cell division
namespace: biological_process
def: "OBSOLETE. Any process where an infecting virus activates or increases the frequency, rate or extent of its host's cell division." [GOC:jl]
comment: This term was obsoleted because it represents the same process as transformation of host cell by virus ; GO:0019087.
is_obsolete: true
replaced_by: GO:0019087

[Term]
id: GO:0044865
name: symbiont-mediated suppression of host cell division
namespace: biological_process
def: "A process in which a symbiont inhibits or disrupts the normal execution of cell division in the host cell. The host is defined as the larger of the organisms involved in a symbiotic interaction." [PMID:24218612]
synonym: "inhibition by virus of host cell division" NARROW []
synonym: "negative regulation by virus of host cell division" NARROW []
is_a: GO:0044068 ! symbiont-mediated perturbation of host cellular process

[Term]
id: GO:0044866
name: modulation by host of viral exo-alpha-sialidase activity
namespace: biological_process
def: "The process in which a host organism effects a change in viral exo-alpha-sialidase activity, the catalysis of the hydrolysis of peptide bonds in a protein." [GOC:jl]
is_a: GO:0044867 ! modulation by host of viral catalytic activity

[Term]
id: GO:0044867
name: modulation by host of viral catalytic activity
namespace: biological_process
def: "The process in which a host organism effects a change in the enzyme activity of a virus with which it is infected." [GOC:jl]
is_a: GO:0044868 ! modulation by host of viral molecular function

[Term]
id: GO:0044868
name: modulation by host of viral molecular function
namespace: biological_process
def: "A process in which a host organism modulates the frequency, rate or extent of any molecular function being mediated by a virus with which it is infected." [GOC:jl]
is_a: GO:0044788 ! host-mediated perturbation of viral process

[Term]
id: GO:0044869
name: obsolete negative regulation by host of viral exo-alpha-sialidase activity
namespace: biological_process
def: "OBSOLETE. The process in which a host organism decreases viral exo-alpha-sialidase activity, the catalysis of the hydrolysis of peptide bonds in a protein." [GOC:jl]
comment: This term was obsoleted because it represents a molecular function.
is_obsolete: true

[Term]
id: GO:0044870
name: modulation by host of viral glycoprotein metabolic process
namespace: biological_process
def: "A process in which a host organism modulates the frequency, rate or extent of viral glycoprotein metabolic process." [GOC:jl]
is_a: GO:0044788 ! host-mediated perturbation of viral process
relationship: regulates GO:0009100 ! glycoprotein metabolic process

[Term]
id: GO:0044871
name: negative regulation by host of viral glycoprotein metabolic process
namespace: biological_process
def: "A process in which a host organism stops, prevents or reduces the frequency, rate or extent of viral glycoprotein metabolic process." [GOC:jl]
is_a: GO:0044793 ! host-mediated suppression of viral proces
is_a: GO:0044870 ! modulation by host of viral glycoprotein metabolic process
is_a: GO:0048525 ! negative regulation of viral process
is_a: GO:1903019 ! negative regulation of glycoprotein metabolic process

[Term]
id: GO:0044872
name: lipoprotein localization
namespace: biological_process
def: "Any process in which a lipoprotein is transported to, or maintained in, a specific location." [GOC:jl]
is_a: GO:0033036 ! macromolecule localization

[Term]
id: GO:0044873
name: lipoprotein localization to membrane
namespace: biological_process
def: "A process in which a lipoprotein is transported to, or maintained in, a specific location in a membrane." [GOC:jl]
is_a: GO:0044872 ! lipoprotein localization
is_a: GO:0051668 ! localization within membrane

[Term]
id: GO:0044874
name: lipoprotein localization to outer membrane
namespace: biological_process
def: "A process in which a lipoprotein is transported to, or maintained in, a specific location in an outer membrane." [GOC:jl]
is_a: GO:0044873 ! lipoprotein localization to membrane

[Term]
id: GO:0044875
name: gamma-glutamyl hercynylcysteine sulfoxide synthase activity
namespace: molecular_function
def: "Catalysis of the reaction: gamma-glutamyl cysteine + hercynine + O2 = gamma-glutamyl-hercynyl cysteine sulfoxide + H2O." [GOC:jl, PMID:24828577, RHEA:42672]
synonym: "gamma-glutamyl hercynylcysteine S-oxide synthase" EXACT [GOC:dph]
synonym: "gamma-glutamyl hercynylcysteine sulfoxide synthase" EXACT []
xref: EC:1.14.99.50
xref: RHEA:42672
is_a: GO:0004497 ! monooxygenase activity
is_a: GO:0016705 ! oxidoreductase activity, acting on paired donors, with incorporation or reduction of molecular oxygen
property_value: skos:exactMatch EC:1.14.99.50
property_value: skos:exactMatch RHEA:42672

[Term]
id: GO:0044876
name: obsolete hercynylselenocysteine synthase
namespace: molecular_function
def: "OBSOLETE. Catalysis of the reaction: 2 L-selenocysteine + 2 hercynine + O2 = 2 H2O + 2 hercynylselenocysteine." [GOC:jl, PMID:24828577]
comment: This term was obsoleted based on PMID:36071162 that has demonstrated that this reaction does not take place.
is_obsolete: true

[Term]
id: GO:0044877
name: protein-containing complex binding
namespace: molecular_function
alt_id: GO:0032403
def: "Binding to a macromolecular complex." [GOC:jl]
subset: goslim_chembl
synonym: "macromolecular complex binding" RELATED []
synonym: "protein complex binding" EXACT []
is_a: GO:0005488 ! binding

[Term]
id: GO:0044878
name: mitotic cytokinesis checkpoint signaling
namespace: biological_process
alt_id: GO:1903820
def: "A signaling process that contributes to a mitotic cell cycle checkpoint that detects a defect in cytokinesis and prevents further rounds of nuclear division until cytokinesis is completed." [GOC:jl, GOC:mtg_cell_cycle, PMID:17538026]
synonym: "cytokinesis after mitosis checkpoint" RELATED [GOC:dph, GOC:vw]
synonym: "defective cytokinesis checkpoint" RELATED [GOC:dph, GOC:vw]
synonym: "mitotic cytokinesis checkpoint" EXACT []
synonym: "signal transduction involved in mitotic cytokinesis checkpoint" EXACT []
synonym: "signaling pathway involved in mitotic cytokinesis checkpoint" EXACT [GOC:TermGenie]
synonym: "signalling cascade involved in mitotic cytokinesis checkpoint" EXACT [GOC:TermGenie]
synonym: "signalling pathway involved in mitotic cytokinesis checkpoint" RELATED [GOC:TermGenie]
is_a: GO:0007093 ! mitotic cell cycle checkpoint signaling
is_a: GO:0010972 ! negative regulation of G2/M transition of mitotic cell cycle

[Term]
id: GO:0044879
name: mitotic morphogenesis checkpoint signaling
namespace: biological_process
alt_id: GO:1903822
def: "A signaling process that contributes to a mitotic cell cycle checkpoint which delays mitotic onset in response to perturbations that affect cell shape via the actin cytoskeleton, septin organization, small cell size, and/or the extent of membrane growth." [GOC:jl, GOC:mtg_cell_cycle]
synonym: "morphogenesis checkpoint" EXACT []
synonym: "septin checkpoint" EXACT []
synonym: "signal transduction involved in morphogenesis checkpoint" EXACT []
synonym: "signal transduction involved in septin checkpoint" EXACT [GOC:TermGenie]
synonym: "signaling cascade involved in morphogenesis checkpoint" EXACT [GOC:TermGenie]
synonym: "signaling cascade involved in septin checkpoint" EXACT [GOC:TermGenie]
synonym: "signaling pathway involved in morphogenesis checkpoint" EXACT [GOC:TermGenie]
synonym: "signaling pathway involved in septin checkpoint" EXACT [GOC:TermGenie]
synonym: "signalling cascade involved in morphogenesis checkpoint" EXACT [GOC:TermGenie]
synonym: "signalling cascade involved in septin checkpoint" EXACT [GOC:TermGenie]
synonym: "signalling pathway involved in morphogenesis checkpoint" EXACT [GOC:TermGenie]
synonym: "signalling pathway involved in septin checkpoint" EXACT [GOC:TermGenie]
is_a: GO:0007093 ! mitotic cell cycle checkpoint signaling

[Term]
id: GO:0045002
name: double-strand break repair via single-strand annealing
namespace: biological_process
def: "Repair of a DSB made between two repeated sequences oriented in the same direction occurs primarily by the single strand annealing pathway. The ends of the break are processed by a 5' to 3' exonuclease, exposing complementary single-strand regions of the direct repeats that can anneal, resulting in a deletion of the unique DNA between the direct repeats." [PMID:11606529]
is_a: GO:0006302 ! double-strand break repair

[Term]
id: GO:0045003
name: double-strand break repair via synthesis-dependent strand annealing
namespace: biological_process
def: "SDSA is a major mechanism of double-strand break repair in mitosis which allows for the error-free repair of a double-strand break without the exchange of adjacent sequences. The broken DNA searches for and base pairs with a homologous region in an intact chromosome. DNA synthesis initiates from the 3' end of the invading DNA strand, using the intact chromosome as the template. Newly synthesized DNA is then displaced from the template and anneal with its complement on the other side of the double-strand break." [PMID:10357855]
synonym: "mitotic gene conversion" RELATED []
synonym: "SDSA" BROAD []
xref: Reactome:R-HSA-5693554 "Resolution of D-loop Structures through Synthesis-Dependent Strand Annealing (SDSA)"
is_a: GO:0000724 ! double-strand break repair via homologous recombination

[Term]
id: GO:0045004
name: DNA replication proofreading
namespace: biological_process
def: "Correction of replication errors by DNA polymerase using a 3'-5' exonuclease activity." [GOC:ai]
is_a: GO:0006281 ! DNA repair
is_a: GO:0045005 ! DNA-templated DNA replication maintenance of fidelity

[Term]
id: GO:0045005
name: DNA-templated DNA replication maintenance of fidelity
namespace: biological_process
def: "A DNA metabolic process that prevents or corrects errors to ensure that DNA is replicated accurately. Errors can be corrected either by intrinsic DNA polymerase proofreading activity or via mismatch repair." [GOC:mah, GOC:vw]
synonym: "DNA-dependent DNA replication maintenance of fidelity" EXACT []
synonym: "maintenance of fidelity during DNA-dependent DNA replication" RELATED [GOC:dph, GOC:tb]
synonym: "maintenance of fidelity involved in DNA-dependent DNA replication" EXACT []
is_a: GO:0006259 ! DNA metabolic process
relationship: part_of GO:0006261 ! DNA-templated DNA replication

[Term]
id: GO:0045006
name: DNA deamination
namespace: biological_process
def: "The removal of an amino group from a nucleotide base in DNA. An example is the deamination of cytosine to produce uracil." [GOC:ai]
is_a: GO:0006304 ! DNA modification

[Term]
id: GO:0045007
name: depurination
namespace: biological_process
def: "The disruption of the bond between the sugar in the backbone and the A or G base, causing the base to be removed and leaving a depurinated sugar." [GOC:ai]
xref: Reactome:R-HSA-73927 "Depurination"
xref: Wikipedia:Depurination
is_a: GO:0006285 ! base-excision repair, AP site formation
is_a: GO:0006304 ! DNA modification

[Term]
id: GO:0045008
name: depyrimidination
namespace: biological_process
def: "The disruption of the bond between the sugar in the backbone and the C or T base, causing the base to be removed and leaving a depyrimidinated sugar." [GOC:ai]
xref: Reactome:R-HSA-73928 "Depyrimidination"
is_a: GO:0006285 ! base-excision repair, AP site formation
is_a: GO:0006304 ! DNA modification
is_a: GO:0009223 ! pyrimidine deoxyribonucleotide catabolic process

[Term]
id: GO:0045009
name: chitosome
namespace: cellular_component
def: "An intracellular membrane-bounded particle found in fungi and containing chitin synthase; it synthesizes chitin microfibrils. Chitin synthase activity exists in chitosomes and they are proposed to act as a reservoir for regulated transport of chitin synthase enzymes to the division septum." [ISBN:0198506732, PMID:8970154]
is_a: GO:0031410 ! cytoplasmic vesicle

[Term]
id: GO:0045010
name: actin nucleation
namespace: biological_process
def: "The initial step in the formation of an actin filament, in which actin monomers combine to form a new filament. Nucleation is slow relative to the subsequent addition of more monomers to extend the filament." [ISBN:0815316194]
synonym: "actin filament nucleation" EXACT []
is_a: GO:0007015 ! actin filament organization

[Term]
id: GO:0045012
name: obsolete MHC class II receptor activity
namespace: molecular_function
def: "OBSOLETE. A major histocompatibility complex class II receptor. These display processed antigens from virally-infected or transformed cells. Class-II-positive cells ('antigen-presenting cells') can take up antigens from outside by endocytosis, degrade them into small peptides, and re-export the peptides (now bound to MHC class II protein) to the cell surface. These peptide-MHC class II complexes can then be recognized by specific CD4+ lymphocytes." [ISBN:081533642X, ISBN:0879694971]
comment: This term was made obsolete because it was defined ambiguously, and has therefore been used incorrectly in annotations. To update annotations of gene products that act as receptors for MHC class II protein complexes, use the molecular function term 'MHC class II receptor activity ; GO:0032395'; to update annotations of gene products which are components of MHC class II protein complexes, use the cellular component term 'MHC class II protein complex ; GO:0042613'.
synonym: "class II major histocompatibility complex antigen" RELATED []
synonym: "major histocompatibility complex class II receptor" EXACT []
synonym: "MHC class II receptor activity" EXACT []
is_obsolete: true
consider: GO:0032395
consider: GO:0042613

[Term]
id: GO:0045013
name: carbon catabolite repression of transcription
namespace: biological_process
def: "A transcription regulation process in which the presence of one carbon source leads to a decrease in the frequency, rate, or extent of transcription of specific genes involved in the metabolism of other carbon sources. Carbon catabolite repression is a mechanism of genetic regulation which the accumulation of catabolites of one substance in the cell represses the formation of enzymes that contribute to the catabolism of other substances." [GOC:mah, ISBN:0198506732, PMID:11018147, PMID:18359269, PMID:9618445]
synonym: "carbon catabolite repression" RELATED [GOC:dph]
synonym: "negative regulation of transcription by carbon catabolites" EXACT [GOC:mah]
is_a: GO:0045892 ! negative regulation of DNA-templated transcription
is_a: GO:0045990 ! carbon catabolite regulation of transcription
is_a: GO:0061985 ! carbon catabolite repression

[Term]
id: GO:0045014
name: carbon catabolite repression of transcription by glucose
namespace: biological_process
def: "A transcription regulation process in which the presence of glucose leads to a decrease in the frequency, rate, or extent of transcription of specific genes involved in the metabolism of other carbon sources. Carbon catabolite repression is a mechanism of genetic regulation which the accumulation of catabolites of one substance in the cell represses the formation of enzymes that contribute to the catabolism of other substances." [ISBN:0198506732, PMID:11018147]
synonym: "down regulation of transcription by glucose" EXACT []
synonym: "down-regulation of transcription by glucose" EXACT []
synonym: "downregulation of transcription by glucose" EXACT []
synonym: "glucose effect" EXACT []
synonym: "glucose repression" EXACT []
synonym: "inhibition of transcription by glucose" NARROW []
is_a: GO:0045013 ! carbon catabolite repression of transcription
is_a: GO:0061986 ! negative regulation of transcription by glucose

[Term]
id: GO:0045015
name: obsolete HDEL sequence binding
namespace: molecular_function
def: "OBSOLETE. Binding to a HDEL sequence, the C terminus tetrapeptide sequence His-Asp-Glu-Leu found in proteins that are to be retained in the endoplasmic reticulum." [PMID:1327759]
comment: This term was obsoleted because it represents a specific substrate.
synonym: "HDEL receptor activity" NARROW []
is_obsolete: true
replaced_by: GO:0046923

[Term]
id: GO:0045016
name: mitochondrial magnesium ion transmembrane transport
namespace: biological_process
alt_id: GO:1990614
def: "The process in which a magnesium ion (Mg2+) is transported across a mitochondrial membrane, into or out of the mitochondrion." [GOC:ai, PMID:11254124]
synonym: "mitochondrial magnesium ion transport" RELATED []
is_a: GO:1903830 ! magnesium ion transmembrane transport

[Term]
id: GO:0045017
name: glycerolipid biosynthetic process
namespace: biological_process
def: "The chemical reactions and pathways resulting in the formation of glycerolipids, any lipid with a glycerol backbone." [GOC:ai]
synonym: "glycerolipid anabolism" EXACT []
synonym: "glycerolipid biosynthesis" EXACT []
synonym: "glycerolipid formation" EXACT []
synonym: "glycerolipid synthesis" EXACT []
is_a: GO:0008610 ! lipid biosynthetic process
is_a: GO:0046486 ! glycerolipid metabolic process

[Term]
id: GO:0045018
name: retrograde transport, vacuole to Golgi
namespace: biological_process
def: "The directed movement of substances from the vacuole to the trans-Golgi network; this occurs in yeast via the prevacuolar/endosomal compartment." [PMID:9700156]
synonym: "retrograde transport from the vacuole" EXACT []
is_a: GO:0007034 ! vacuolar transport

[Term]
id: GO:0045019
name: negative regulation of nitric oxide biosynthetic process
namespace: biological_process
def: "Any process that stops, prevents, or reduces the frequency, rate or extent of the chemical reactions and pathways resulting in the formation of nitric oxide." [GOC:curators]
synonym: "down regulation of nitric oxide biosynthetic process" EXACT []
synonym: "down-regulation of nitric oxide biosynthetic process" EXACT []
synonym: "downregulation of nitric oxide biosynthetic process" EXACT []
synonym: "inhibition of nitric oxide biosynthetic process" NARROW []
synonym: "negative regulation of nitric oxide anabolism" EXACT []
synonym: "negative regulation of nitric oxide biosynthesis" EXACT []
synonym: "negative regulation of nitric oxide formation" EXACT []
synonym: "negative regulation of nitric oxide synthesis" EXACT []
is_a: GO:0009890 ! negative regulation of biosynthetic process
is_a: GO:0045428 ! regulation of nitric oxide biosynthetic process
relationship: negatively_regulates GO:0006809 ! nitric oxide biosynthetic process

[Term]
id: GO:0045020
name: obsolete error-prone DNA repair
namespace: biological_process
def: "OBSOLETE. DNA repair pathways that tend to increase the endogenous mutation rate." [GOC:jl, PMID:11459974]
comment: This term was made obsolete because 'error-prone' does not correspond to a repair mechanism, and the term has been superseded by more specific terms.
synonym: "error-prone DNA repair" EXACT []
synonym: "mutagenic DNA repair" EXACT []
is_obsolete: true
consider: GO:0042276

[Term]
id: GO:0045021
name: obsolete error-free DNA repair
namespace: biological_process
def: "OBSOLETE. DNA repair pathways that do not increase the mutation rate above spontaneous background levels, e.g. excision and recombination pathways." [GOC:jl, PMID:11459974]
comment: This term was made obsolete because 'error-free' does not correspond to a repair mechanism, and the term has been superseded by more specific terms.
synonym: "error-free DNA repair" EXACT []
is_obsolete: true
consider: GO:0042275
consider: GO:0070987

[Term]
id: GO:0045022
name: early endosome to late endosome transport
namespace: biological_process
def: "The directed movement of substances, in membrane-bounded vesicles, from the early sorting endosomes to the late sorting endosomes." [ISBN:0815316194, PMID:29980602]
synonym: "endosome maturation" RELATED [PMID:21878991, PMID:29980602]
is_a: GO:0098927 ! vesicle-mediated transport between endosomal compartments

[Term]
id: GO:0045023
name: G0 to G1 transition
namespace: biological_process
def: "The mitotic cell cycle phase transition whose occurrence commits the cell from the G0 quiescent state to the G1 phase. Under certain conditions, cells exit the cell cycle during G1 and remain in the G0 state as nongrowing, non-dividing (quiescent) cells. Appropriate stimulation of such cells induces them to return to G1 and resume growth and division. The G0 to G1 transition is accompanied by many changes in the program of gene expression." [GOC:mtg_cell_cycle, ISBN:0716731363]
is_a: GO:0022402 ! cell cycle process

[Term]
id: GO:0045024
name: obsolete peptidyl-glutamyl peptide hydrolyzing enzyme activity
namespace: molecular_function
def: "OBSOLETE. Catalysis of the cleavage of bonds after acidic amino acids and after branched chain amino acids." [PMID:11735414]
comment: This term was made obsolete because it represents a gene product.
synonym: "peptidyl-glutamyl peptide hydrolyzing enzyme activity" EXACT []
is_obsolete: true
replaced_by: GO:0008233

[Term]
id: GO:0045025
name: mitochondrial degradosome
namespace: cellular_component
def: "A mitochondrial protein complex with 3' to 5' exoribonuclease activity that participates in intron-independent turnover and processing of mitochondrial transcripts. In humans, the mitochondrial degradosome is a pentameric complex, and in yeast it exists as a heterodimer." [PMID:10397341, PMID:9829834]
synonym: "mtEXO" EXACT [PMID:10397341, PMID:9829834]
is_a: GO:0098798 ! mitochondrial protein-containing complex
is_a: GO:1905354 ! exoribonuclease complex

[Term]
id: GO:0045026
name: obsolete plasma membrane fusion
namespace: biological_process
alt_id: GO:0006947
def: "OBSOLETE. The joining of the lipid bilayer membrane that surround a cell with that of another cell, producing a single cell." [GOC:elh, GOC:mtg_muscle]
comment: This term is represented by another term.
synonym: "cell fusion" BROAD []
synonym: "cell-cell fusion" BROAD []
is_obsolete: true
replaced_by: GO:0140253

[Term]
id: GO:0045027
name: DNA end binding
namespace: molecular_function
def: "Binding to DNA ends exposed by the creation of double-strand breaks (DSBs)." [GOC:jl]
is_a: GO:0003677 ! DNA binding

[Term]
id: GO:0045028
name: G protein-coupled purinergic nucleotide receptor activity
namespace: molecular_function
def: "Combining with a purine nucleotide and transmitting the signal across the membrane by activating an associated G-protein; promotes the exchange of GDP for GTP on the alpha subunit of a heterotrimeric G-protein complex." [GOC:mah, PMID:9755289]
synonym: "G protein coupled purinergic nucleotide receptor activity" EXACT []
synonym: "G-protein coupled purinergic nucleotide receptor activity" EXACT []
synonym: "P2Y" RELATED []
synonym: "P2Y receptor" RELATED [PMID:9755289]
synonym: "purinergic nucleotide receptor activity, G protein coupled" EXACT []
synonym: "purinergic nucleotide receptor activity, G-protein coupled" EXACT [GOC:bf]
is_a: GO:0001614 ! purinergic nucleotide receptor activity
is_a: GO:0004930 ! G protein-coupled receptor activity

[Term]
id: GO:0045029
name: G protein-coupled UDP receptor activity
namespace: molecular_function
def: "Combining with a nucleotide and transmitting the signal to a heterotrimeric G-protein complex to initiate a change in cell activity, activated by UDP." [GOC:mah]
synonym: "UDP-activated nucleotide receptor activity" BROAD []
is_a: GO:0071553 ! G protein-coupled pyrimidinergic nucleotide receptor activity

[Term]
id: GO:0045030
name: G protein-coupled UTP receptor activity
namespace: molecular_function
alt_id: GO:0015065
def: "Combining with a nucleotide and transmitting the signal to a heterotrimeric G-protein complex to initiate a change in cell activity, activated by UTP." [GOC:mah]
synonym: "purinoceptor type U" BROAD []
synonym: "uridine nucleotide receptor activity" BROAD []
synonym: "UTP-activated nucleotide receptor activity" BROAD []
is_a: GO:0071553 ! G protein-coupled pyrimidinergic nucleotide receptor activity

[Term]
id: GO:0045031
name: G protein-coupled ATP receptor activity
namespace: molecular_function
def: "Combining with ATP and transmitting the signal across the membrane by activating an associated G-protein; promotes the exchange of GDP for GTP on the alpha subunit of a heterotrimeric G-protein complex." [GOC:mah]
synonym: "ATP-activated adenosine receptor activity" RELATED []
synonym: "ATP-activated nucleotide receptor activity" BROAD []
is_a: GO:0045028 ! G protein-coupled purinergic nucleotide receptor activity

[Term]
id: GO:0045033
name: peroxisome inheritance
namespace: biological_process
def: "The acquisition of peroxisomes by daughter cells from the mother cell after replication. In Saccharomyces cerevisiae, the number of peroxisomes cells is fairly constant; a subset of the organelles are targeted and segregated to the bud in a highly ordered, vectorial process. Efficient segregation of peroxisomes from mother to bud is dependent on the actin cytoskeleton, and active movement of peroxisomes along actin filaments is driven by the class V myosin motor protein, Myo2p." [PMID:11733545]
comment: Note that 'vectorial' is used in the definition in the mathematical and physical sense of pertaining to 'a quantity having direction as well as magnitude, especially as determining the position of one point in space relative to another.
is_a: GO:0007031 ! peroxisome organization
is_a: GO:0048308 ! organelle inheritance

[Term]
id: GO:0045034
name: obsolete neuroblast division
namespace: biological_process
alt_id: GO:0043345
alt_id: GO:0043346
def: "OBSOLETE. The asymmetrical division of a neuroblast, the neural precursor in the central nervous system, giving rise to another neuroblast and a ganglion mother cell." [PMID:11163136, PMID:11250167]
comment: This term was made obsolete because the definition was incorrect. Not all neuroblasts divide asymmetrically. Neuroblasts give rise to neurons after division.
synonym: "neuroblast cell division" EXACT []
synonym: "neuroblast division" EXACT []
synonym: "neuroblast division (sensu Nematoda and Protostomia)" EXACT []
synonym: "neuroblast division (sensu Vertebrata)" EXACT []
is_obsolete: true

[Term]
id: GO:0045035
name: sensory organ precursor cell division
namespace: biological_process
def: "The series of four asymmetric divisions undergone by the sensory organ precursor cells to generate cells that have distinct cell fates. For example, in the external sensory organ, the precursor cells give rise to one multidendritic neuron and four additional cells (the socket, shaft, sheath cells and the external sense neuron)." [GOC:mah, PMID:11171389, PMID:18295597]
synonym: "sense organ precursor cell division" EXACT [GOC:dph]
is_a: GO:0008356 ! asymmetric cell division
relationship: part_of GO:0007423 ! sensory organ development

[Term]
id: GO:0045036
name: protein targeting to chloroplast
namespace: biological_process
def: "The process of directing proteins towards the chloroplast, usually using signals contained within the protein. Imported proteins are synthesized as cytosolic precursors containing N-terminal uptake-targeting sequences that direct each protein to its correct subcompartment and are subsequently cleaved." [ISBN:0716731363]
synonym: "protein-chloroplast targeting" EXACT []
is_a: GO:0006605 ! protein targeting
is_a: GO:0072596 ! establishment of protein localization to chloroplast

[Term]
id: GO:0045037
name: protein import into chloroplast stroma
namespace: biological_process
def: "The targeting and import of proteins into the chloroplast stroma. Import depends on ATP hydrolysis catalyzed by stromal chaperones. Chloroplast stromal proteins, such as the S subunit of rubisco, have a N-terminal stromal-import sequence of about 44 amino acids which is cleaved from the protein precursor after import." [ISBN:0716731363]
synonym: "chloroplast stroma protein import" EXACT []
synonym: "protein transport into chloroplast stroma" EXACT []
is_a: GO:0071806 ! protein transmembrane transport
is_a: GO:0072596 ! establishment of protein localization to chloroplast
is_a: GO:0072598 ! protein localization to chloroplast

[Term]
id: GO:0045038
name: protein import into chloroplast thylakoid membrane
namespace: biological_process
def: "The import of proteins into the chloroplast thylakoid membranes. Proteins that are destined for the thylakoid lumen require two uptake-targeting sequences: the first targets the protein to the stroma, and the second targets the protein from the stroma to the thylakoid lumen. Four separate thylakoid-import systems deal with the proteins once they are in the stroma." [ISBN:0716731363]
synonym: "chloroplast thylakoid membrane protein import" EXACT []
synonym: "protein transport into chloroplast thylakoid membrane" EXACT []
is_a: GO:0017038 ! protein import
is_a: GO:0044743 ! protein transmembrane import into intracellular organelle
is_a: GO:0072596 ! establishment of protein localization to chloroplast
is_a: GO:0072598 ! protein localization to chloroplast
is_a: GO:0072657 ! protein localization to membrane
is_a: GO:0090150 ! establishment of protein localization to membrane

[Term]
id: GO:0045039
name: protein insertion into mitochondrial inner membrane
namespace: biological_process
def: "The processes mediating the insertion of proteins into the mitochondrial inner membrane. Mitochondrial inner membrane proteins can get inserted from the cytosol, by crossing the outer membrane and being guided by an inner membrane translocase complex into their final destination in the inner membrane. Some proteins present in the intermembrane space can get inserted into the inner mitochondrial membrane. Finally, some proteins are inserted into the inner membrane from the matrix side of the membrane." [GOC:mcc, GOC:vw, PMID:18672008]
synonym: "mitochondrial inner membrane protein import" EXACT []
synonym: "protein import into mitochondrial inner membrane" EXACT []
synonym: "protein transport into mitochondrial inner membrane" EXACT []
is_a: GO:0007007 ! inner mitochondrial membrane organization
is_a: GO:7770058 ! mitochondrial protein import pathway

[Term]
id: GO:0045040
name: protein insertion into mitochondrial outer membrane
namespace: biological_process
def: "The process comprising the insertion of proteins from outside the organelle into the mitochondrial outer membrane, mediated by large outer membrane translocase complexes." [GOC:mcc, GOC:vw, PMID:18672008]
synonym: "mitochondrial outer membrane protein import" EXACT []
synonym: "protein import into mitochondrial outer membrane" EXACT []
synonym: "protein transport into mitochondrial outer membrane" EXACT []
is_a: GO:0007008 ! outer mitochondrial membrane organization
is_a: GO:0051204 ! protein insertion into mitochondrial membrane

[Term]
id: GO:0045041
name: protein import into mitochondrial intermembrane space
namespace: biological_process
alt_id: GO:0045043
alt_id: GO:0045044
def: "The import of proteins from the cytosol across the outer mitochondrial membrane into the intermembrane space." [ISBN:0716731363]
synonym: "mitochondrial intermembrane space protein import" EXACT []
synonym: "protein import into mitochondrial IMS" EXACT []
synonym: "protein import into mitochondrial intermembrane space, direct" NARROW [GOC:mcc]
synonym: "protein import into mitochondrial intermembrane space, nonconservative" NARROW [GOC:mcc]
synonym: "protein transport into mitochondrial IMS" EXACT []
synonym: "protein transport into mitochondrial intermembrane space" EXACT []
is_a: GO:7770058 ! mitochondrial protein import pathway

[Term]
id: GO:0045042
name: obsolete protein import into mitochondrial intermembrane space, conservative
namespace: biological_process
def: "OBSOLETE. The conservative import of proteins into the mitochondrial intermembrane space. The entire protein enters the matrix, and then the second targeting sequence directs the protein, presumably bound to a matrix protein, across the inner membrane to the intermembrane space." [ISBN:0716731363]
comment: This term was made obsolete because there is no 'conservative' process of protein import into the mitochondrial intermembrane space that is distinct from the more general parent; furthermore, 'conservative' is used in the literature to describe a pathway of import into the inner membrane rather than into the intermembrane space.
synonym: "conservative mitochondrial IMS protein import" EXACT []
synonym: "conservative mitochondrial intermembrane space protein import" EXACT []
synonym: "conservative protein transport into mitochondrial IMS" EXACT []
synonym: "conservative protein transport into mitochondrial intermembrane space" EXACT []
synonym: "protein import into mitochondrial IMS, conservative" EXACT []
synonym: "protein import into mitochondrial intermembrane space, conservative" EXACT []
synonym: "protein transport into mitochondrial IMS, conservative" EXACT []
synonym: "protein transport into mitochondrial intermembrane space, conservative" EXACT []
is_obsolete: true
consider: GO:0045039
consider: GO:0045041

[Term]
id: GO:0045045
name: obsolete secretory pathway
namespace: biological_process
def: "OBSOLETE. The pathway along which proteins and other substances are moved around and out of the cell. After synthesis on the ribosomes of the endoplasmic reticulum (ER), completed polypeptide chains are moved to the Golgi complex and subsequently sorted to various destinations. Proteins synthesized and sorted in the secretory pathway include not only those that are secreted from the cell but also enzymes and other resident proteins in the lumen of the ER, Golgi, and lysosomes as well as integral proteins in the membranes of these organelles and the plasma membrane." [ISBN:0716731363]
comment: This term was made obsolete because it artificially groups a number of other terms, leading to path problems, its definition is unclear (and lacks genus-differentia features), and it has probably been used incorrectly in annotations.
synonym: "secretory pathway" EXACT []
is_obsolete: true
replaced_by: GO:0032940

[Term]
id: GO:0045046
name: protein import into peroxisome membrane
namespace: biological_process
def: "The targeting of proteins into the peroxisomal membrane. The process is not well understood, but both signals and mechanism differ from those involved in peroxisomal matrix protein import." [ISBN:0716731363, PMID:11687502]
synonym: "peroxisome membrane protein import" EXACT []
synonym: "protein transport into peroxisome membrane" EXACT []
xref: Reactome:R-HSA-9603798 "Class I peroxisomal membrane protein import"
is_a: GO:0006886 ! intracellular protein transport
is_a: GO:0015919 ! peroxisomal membrane transport
is_a: GO:0072657 ! protein localization to membrane
is_a: GO:0072662 ! protein localization to peroxisome
is_a: GO:0072663 ! establishment of protein localization to peroxisome
is_a: GO:0090150 ! establishment of protein localization to membrane

[Term]
id: GO:0045047
name: protein targeting to ER
namespace: biological_process
def: "The process of directing proteins towards the endoplasmic reticulum (ER) using signals contained within the protein. One common mechanism uses a 16- to 30-residue signal sequence, typically located at the N-terminus of the protein and containing positively charged amino acids followed by a continuous stretch of hydrophobic residues, which directs the ribosome to the ER membrane and initiates transport of the growing polypeptide across the ER membrane." [ISBN:0716731363]
synonym: "protein targeting to endoplasmic reticulum" EXACT []
synonym: "protein-endoplasmic reticulum targeting" EXACT []
synonym: "protein-ER targeting" EXACT []
is_a: GO:0006605 ! protein targeting
is_a: GO:0072599 ! establishment of protein localization to endoplasmic reticulum

[Term]
id: GO:0045048
name: protein insertion into ER membrane
namespace: biological_process
def: "The process that results in incorporation of a protein into an endoplasmic reticulum (ER) membrane. It depends on specific topogenic sequences of amino acids that ensure that a protein acquires the proper orientation during its insertion into the ER membrane." [ISBN:0716731363]
synonym: "integral ER membrane protein localization" EXACT []
synonym: "integral ER membrane protein positioning" EXACT []
synonym: "localization of protein in ER membrane" EXACT []
synonym: "positioning of protein in ER membrane" EXACT []
synonym: "protein insertion into endoplasmic reticulum membrane" EXACT []
synonym: "protein-endoplasmic reticulum insertion" EXACT []
synonym: "protein-ER insertion" EXACT []
xref: Reactome:R-HSA-9609523 "Insertion of tail-anchored proteins into the endoplasmic reticulum membrane"
is_a: GO:0051205 ! protein insertion into membrane
relationship: part_of GO:0007029 ! endoplasmic reticulum organization
relationship: part_of GO:0033365 ! protein localization to organelle

[Term]
id: GO:0045049
name: protein insertion into ER membrane by N-terminal cleaved signal sequence
namespace: biological_process
def: "A process of protein insertion into the endoplasmic reticulum (ER) membrane in which N-terminal cleaved signal sequences direct polypeptides to the ER." [ISBN:0716731363]
synonym: "N-terminal cleaved signal sequence mediated protein insertion into ER membrane" EXACT []
synonym: "protein insertion into endoplasmic reticulum membrane by N-terminal cleaved signal sequence" EXACT []
synonym: "protein insertion into ER membrane, N-terminal cleaved signal sequence mediated" EXACT []
synonym: "protein-endoplasmic reticulum insertion by N-terminal cleaved signal sequence" EXACT []
synonym: "protein-ER insertion by N-terminal cleaved signal sequence" EXACT []
is_a: GO:0045048 ! protein insertion into ER membrane

[Term]
id: GO:0045050
name: protein insertion into ER membrane by stop-transfer membrane-anchor sequence
namespace: biological_process
def: "A process of protein insertion into the endoplasmic reticulum (ER) membrane in which stop-transfer membrane-anchor sequences become an ER membrane spanning helix." [ISBN:0716731363]
synonym: "protein insertion into endoplasmic reticulum membrane by stop-transfer membrane-anchor sequence" EXACT []
synonym: "protein insertion into ER membrane, stop-transfer membrane-anchor sequence mediated" EXACT []
synonym: "protein-endoplasmic reticulum insertion by stop-transfer membrane-anchor sequence" EXACT []
synonym: "protein-ER insertion by stop-transfer membrane-anchor sequence" EXACT []
synonym: "stop-transfer membrane-anchor sequence mediated protein insertion into ER membrane" EXACT []
is_a: GO:0045048 ! protein insertion into ER membrane

[Term]
id: GO:0045051
name: protein insertion into ER membrane by internal uncleaved signal-anchor sequence
namespace: biological_process
def: "A process of protein insertion into the endoplasmic reticulum (ER) membrane in which signal anchor sequences function as both ER signal sequences and membrane anchor sequences." [ISBN:0716731363]
synonym: "internal uncleaved signal-anchor sequence mediated protein insertion into ER membrane" EXACT []
synonym: "protein insertion into endoplasmic reticulum membrane by internal uncleaved signal-anchor sequence" EXACT []
synonym: "protein insertion into ER membrane, internal uncleaved signal-anchor sequence mediated" EXACT []
synonym: "protein-endoplasmic reticulum insertion by internal uncleaved signal-anchor sequence" EXACT []
synonym: "protein-ER insertion by internal uncleaved signal-anchor sequence" EXACT []
is_a: GO:0045048 ! protein insertion into ER membrane

[Term]
id: GO:0045052
name: obsolete protein insertion into ER membrane by GPI attachment sequence
namespace: biological_process
def: "OBSOLETE. A process of protein insertion into the endoplasmic reticulum (ER) membrane in which proteins become anchored to the phospholipid bilayer by a covalently attached glycosylphosphatidylinositol (GPI) molecule." [ISBN:0716731363]
comment: The reason for obsoletion is that this term was added in error.
synonym: "GPI attachment sequence mediated protein insertion into ER membrane" EXACT []
synonym: "protein insertion into endoplasmic reticulum membrane by GPI attachment sequence" EXACT []
synonym: "protein insertion into ER membrane, GPI attachment sequence mediated" EXACT []
synonym: "protein-endoplasmic reticulum insertion by GPI attachment sequence" EXACT []
synonym: "protein-ER insertion by GPI attachment sequence" EXACT []
is_obsolete: true

[Term]
id: GO:0045053
name: protein retention in Golgi apparatus
namespace: biological_process
def: "The retention of proteins within the Golgi apparatus. Golgi-localized carbohydrate-modifying enzymes have a short N-terminal domain that faces the cytosol, a single transmembrane alpha helix, and a large C-terminal domain that faces the Golgi lumen and that contains the catalytic site. How the membrane-spanning alpha helix in a Golgi enzyme causes its localization and prevents its movement to the plasma membrane is not known." [ISBN:0716731363]
synonym: "maintenance of protein location in Golgi apparatus" RELATED []
synonym: "protein-Golgi retention" EXACT []
synonym: "retention of protein in Golgi" EXACT []
is_a: GO:0032507 ! maintenance of protein location in cell
relationship: part_of GO:0034067 ! protein localization to Golgi apparatus

[Term]
id: GO:0045054
name: constitutive secretory pathway
namespace: biological_process
def: "A process of exocytosis found in all eukaryotic cells, in which transport vesicles destined for the plasma membrane leave the trans-Golgi network in a steady stream. Upon exocytosis, the membrane proteins and lipids in these vesicles provide new components for the plasma membrane, and the soluble proteins inside the vesicles are released into the extracellular space." [GOC:mah, ISBN:0716731363]
synonym: "constitutive exocytosis" EXACT []
is_a: GO:0006887 ! exocytosis

[Term]
id: GO:0045055
name: regulated exocytosis
namespace: biological_process
def: "A process of exocytosis in which soluble proteins and other substances are initially stored in secretory vesicles for later release. It is found mainly in cells that are specialized for secreting products such as hormones, neurotransmitters, or digestive enzymes rapidly on demand." [GOC:mah, ISBN:0716731363]
synonym: "regulated secretory pathway" EXACT []
is_a: GO:0006887 ! exocytosis

[Term]
id: GO:0045056
name: transcytosis
namespace: biological_process
def: "The directed movement of endocytosed material through the cell and its exocytosis from the plasma membrane at the opposite side." [ISBN:0716731363]
xref: Wikipedia:Transcytosis
is_a: GO:0016192 ! vesicle-mediated transport
is_a: GO:0032501 ! multicellular organismal process

[Term]
id: GO:0045057
name: cisternal progression
namespace: biological_process
def: "The process that results in the physical movement of a new cis-Golgi stack from the cis-position, nearest the endoplasmic reticulum (ER), to the trans position, farthest from the ER, successively becoming first a medial-Golgi cisterna and then a trans-Golgi cisterna." [ISBN:0716731363]
synonym: "cisternal maturation" EXACT []
is_a: GO:0006891 ! intra-Golgi vesicle-mediated transport

[Term]
id: GO:0045058
name: T cell selection
namespace: biological_process
def: "The process in which T cells that express T cell receptors that are restricted by self MHC protein complexes and tolerant to self antigens are selected for further maturation." [ISBN:0781735149, PMID:12414722]
synonym: "T lymphocyte selection" EXACT []
synonym: "T-cell selection" EXACT []
synonym: "T-lymphocyte selection" EXACT []
xref: Wikipedia:Thymocyte
is_a: GO:0002376 ! immune system process
relationship: part_of GO:0030217 ! T cell differentiation

[Term]
id: GO:0045059
name: positive thymic T cell selection
namespace: biological_process
def: "The process of sparing immature T cells in the thymus which react with self-MHC protein complexes with low affinity levels from apoptotic death." [ISBN:0781735149, PMID:12414722]
synonym: "positive thymic T lymphocyte selection" EXACT []
synonym: "positive thymic T-cell selection" EXACT []
synonym: "positive thymic T-lymphocyte selection" EXACT []
is_a: GO:0043368 ! positive T cell selection
is_a: GO:0045061 ! thymic T cell selection

[Term]
id: GO:0045060
name: negative thymic T cell selection
namespace: biological_process
def: "The process of elimination of immature T cells in the thymus which react strongly with self-antigens." [ISBN:0781735149, PMID:12414722]
synonym: "negative thymic T lymphocyte selection" EXACT []
synonym: "negative thymic T-cell selection" EXACT []
synonym: "negative thymic T-lymphocyte selection" EXACT []
is_a: GO:0043383 ! negative T cell selection
is_a: GO:0045061 ! thymic T cell selection

[Term]
id: GO:0045061
name: thymic T cell selection
namespace: biological_process
def: "The process of T cell selection that occurs in the thymus." [ISBN:0781735149, PMID:12414722]
synonym: "thymic T lymphocyte selection" EXACT []
synonym: "thymic T-cell selection" EXACT []
synonym: "thymic T-lymphocyte selection" EXACT []
is_a: GO:0045058 ! T cell selection
relationship: part_of GO:0033077 ! T cell differentiation in thymus

[Term]
id: GO:0045062
name: extrathymic T cell selection
namespace: biological_process
def: "The process of T cell selection that occurs in extrathymic locations, often resulting T cells of distinct specificities from those selected in the thymus." [ISBN:0781735149, PMID:7880383]
synonym: "extrathymic T lymphocyte selection" EXACT []
synonym: "extrathymic T-cell selection" EXACT []
synonym: "extrathymic T-lymphocyte selection" EXACT []
is_a: GO:0045058 ! T cell selection
relationship: part_of GO:0033078 ! extrathymic T cell differentiation

[Term]
id: GO:0045063
name: T-helper 1 cell differentiation
namespace: biological_process
def: "The process in which a relatively unspecialized T cell acquires the specialized features of a T-helper 1 (Th1) cell. A Th1 cell is a CD4-positive, alpha-beta T cell that has the phenotype T-bet-positive and produces interferon-gamma." [CL:0000545, GOC:ebc]
comment: Note that immunologists typically use the word 'development' to refer to cells of B or T cell lineages undergoing the process that GO describes as 'cell differentiation'.
synonym: "T-helper 1 cell development" RELATED [GOC:add]
xref: Reactome:R-HSA-9942503 "Differentiation of naive CD+ T cells to T helper 1 cells (Th1 cells)"
is_a: GO:0002287 ! alpha-beta T cell activation involved in immune response
is_a: GO:0002292 ! T cell differentiation involved in immune response
is_a: GO:0042093 ! T-helper cell differentiation
relationship: part_of GO:0042088 ! T-helper 1 type immune response

[Term]
id: GO:0045064
name: T-helper 2 cell differentiation
namespace: biological_process
def: "The process in which a relatively unspecialized T cell acquires specialized features of a T-helper 2 (Th2) cell. A Th2 cell is a CD4-positive, alpha-beta T cell that has the phenotype GATA-3-positive and produces interleukin-4." [CL:0000546, GOC:ebc]
comment: Note that immunologists typically use the word 'development' to refer to cells of B or T cell lineages undergoing the process that GO describes as 'cell differentiation'.
synonym: "T-helper 2 cell development" RELATED [GOC:add]
is_a: GO:0002287 ! alpha-beta T cell activation involved in immune response
is_a: GO:0002292 ! T cell differentiation involved in immune response
is_a: GO:0042093 ! T-helper cell differentiation
relationship: part_of GO:0042092 ! type 2 immune response

[Term]
id: GO:0045065
name: cytotoxic T cell differentiation
namespace: biological_process
def: "The process in which a relatively unspecialized T cell acquires specialized features of a cytotoxic T cell." [GOC:ai]
comment: Note that immunologists typically use the word 'development' to refer to cells of B or T cell lineages undergoing the process that GO describes as 'cell differentiation'.
synonym: "cytotoxic T cell development" RELATED [GOC:add]
synonym: "cytotoxic T lymphocyte selection" EXACT []
synonym: "cytotoxic T-cell selection" EXACT []
synonym: "cytotoxic T-lymphocyte selection" EXACT []
is_a: GO:0030217 ! T cell differentiation

[Term]
id: GO:0045066
name: regulatory T cell differentiation
namespace: biological_process
def: "The process in which a relatively unspecialized T cell acquires specialized features of a regulatory T cell. Regulatory T cells control or suppress immune responses through a variety of mechanisms and subsets include the CD4+CD25+ cell type as well as certain CD8+ cell types." [ISBN:0781735149]
comment: Note that immunologists typically use the word 'development' to refer to cells of B or T cell lineages undergoing the process that GO describes as 'cell differentiation'.
synonym: "regulatory T cell development" RELATED [GOC:add]
synonym: "regulatory T lymphocyte differentiation" EXACT []
synonym: "regulatory T-cell differentiation" EXACT []
synonym: "regulatory T-lymphocyte differentiation" EXACT []
synonym: "suppressor T cell differentiation" EXACT []
synonym: "suppressor T lymphocyte differentiation" EXACT []
synonym: "suppressor T-cell differentiation" EXACT []
synonym: "suppressor T-lymphocyte differentiation" EXACT []
is_a: GO:0030217 ! T cell differentiation

[Term]
id: GO:0045067
name: positive extrathymic T cell selection
namespace: biological_process
def: "The process of sparing extrathymically maturing T cells which react with self-MHC protein complexes with low affinity levels from apoptotic death." [ISBN:0781735149, PMID:7880383]
synonym: "positive extrathymic T lymphocyte selection" EXACT []
synonym: "positive extrathymic T-cell selection" EXACT []
synonym: "positive extrathymic T-lymphocyte selection" EXACT []
is_a: GO:0043368 ! positive T cell selection
is_a: GO:0045062 ! extrathymic T cell selection

[Term]
id: GO:0045068
name: negative extrathymic T cell selection
namespace: biological_process
def: "The process of elimination of extrathymically maturing T cells which react strongly with self-antigens." [ISBN:0781735149, PMID:7880383]
synonym: "negative extrathymic T lymphocyte selection" EXACT []
synonym: "negative extrathymic T-cell selection" EXACT []
synonym: "negative extrathymic T-lymphocyte selection" EXACT []
is_a: GO:0043383 ! negative T cell selection
is_a: GO:0045062 ! extrathymic T cell selection

[Term]
id: GO:0045069
name: regulation of viral genome replication
namespace: biological_process
def: "Any process that modulates the frequency, rate or extent of viral genome replication." [GOC:ai]
is_a: GO:1903900 ! regulation of viral life cycle
relationship: regulates GO:0019079 ! viral genome replication

[Term]
id: GO:0045070
name: positive regulation of viral genome replication
namespace: biological_process
def: "Any process that activates or increases the frequency, rate or extent of viral genome replication." [GOC:ai]
synonym: "activation of viral genome replication" NARROW []
synonym: "stimulation of viral genome replication" NARROW []
synonym: "up regulation of viral genome replication" EXACT []
synonym: "up-regulation of viral genome replication" EXACT []
synonym: "upregulation of viral genome replication" EXACT []
is_a: GO:0045069 ! regulation of viral genome replication
is_a: GO:0048524 ! positive regulation of viral process
relationship: positively_regulates GO:0019079 ! viral genome replication

[Term]
id: GO:0045071
name: negative regulation of viral genome replication
namespace: biological_process
def: "Any process that stops, prevents, or reduces the frequency, rate or extent of viral genome replication." [GOC:curators]
synonym: "down regulation of viral genome replication" EXACT []
synonym: "down-regulation of viral genome replication" EXACT []
synonym: "downregulation of viral genome replication" EXACT []
synonym: "inhibition of viral genome replication" NARROW []
is_a: GO:0045069 ! regulation of viral genome replication
is_a: GO:0048525 ! negative regulation of viral process
relationship: negatively_regulates GO:0019079 ! viral genome replication

[Term]
id: GO:0045087
name: innate immune response
namespace: biological_process
alt_id: GO:0002226
def: "Innate immune responses are defense responses mediated by germline encoded components that directly recognize components of potential pathogens." [GO_REF:0000022, GOC:add, GOC:ebc, GOC:mtg_sensu]
synonym: "innate immunity" EXACT [GOC:pg]
synonym: "nonspecific immune response" EXACT []
xref: Reactome:R-HSA-168249 "Innate Immune System"
xref: Wikipedia:Innate_immune_system
is_a: GO:0006955 ! immune response
is_a: GO:0140546 ! defense response to symbiont

[Term]
id: GO:0045088
name: regulation of innate immune response
namespace: biological_process
def: "Any process that modulates the frequency, rate or extent of the innate immune response, the organism's first line of defense against infection." [GOC:ebc]
is_a: GO:0002831 ! regulation of response to biotic stimulus
is_a: GO:0031347 ! regulation of defense response
is_a: GO:0032101 ! regulation of response to external stimulus
is_a: GO:0050776 ! regulation of immune response
relationship: regulates GO:0045087 ! innate immune response

[Term]
id: GO:0045089
name: positive regulation of innate immune response
namespace: biological_process
def: "Any process that activates or increases the frequency, rate or extent of the innate immune response, the organism's first line of defense against infection." [GOC:ebc]
synonym: "stimulation of innate immune response" NARROW []
synonym: "up regulation of innate immune response" EXACT []
synonym: "up-regulation of innate immune response" EXACT []
synonym: "upregulation of innate immune response" EXACT []
is_a: GO:0002833 ! positive regulation of response to biotic stimulus
is_a: GO:0031349 ! positive regulation of defense response
is_a: GO:0032103 ! positive regulation of response to external stimulus
is_a: GO:0045088 ! regulation of innate immune response
is_a: GO:0050778 ! positive regulation of immune response
relationship: positively_regulates GO:0045087 ! innate immune response

[Term]
id: GO:0045091
name: regulation of single stranded viral RNA replication via double stranded DNA intermediate
namespace: biological_process
def: "Any process that modulates the frequency, rate or extent of single stranded viral RNA replication via double stranded DNA intermediate." [GOC:curators]
synonym: "regulation of retroviral genome replication" EXACT [GOC:bf, GOC:jl]
is_a: GO:0045069 ! regulation of viral genome replication
is_a: GO:2001141 ! regulation of RNA biosynthetic process
relationship: regulates GO:0039692 ! single stranded viral RNA replication via double stranded DNA intermediate

[Term]
id: GO:0045092
name: interleukin-18 receptor complex
namespace: cellular_component
def: "A protein complex that binds interleukin-18; comprises an alpha and a beta subunit." [GOC:mah, PMID:12759435]
synonym: "IL-18 receptor complex" EXACT [GOC:add]
is_a: GO:0098802 ! plasma membrane signaling receptor complex

[Term]
id: GO:0045093
name: obsolete interleukin-18 alpha subunit binding
namespace: molecular_function
def: "OBSOLETE. Binding to alpha subunit of interleukin-18. IL-18a is a component of IL-18 that is essential for IL-18 binding on the surface of T-helper 1 cells." [PMID:10653850]
comment: This term was obsoleted because interleukin-18 is a single polypeptide and has no subunits
synonym: "IL-18Ra binding" EXACT []
is_obsolete: true

[Term]
id: GO:0045094
name: obsolete interleukin-18 beta subunit binding
namespace: molecular_function
def: "OBSOLETE. Binding to beta subunit of interleukin-18. IL-18b is a ligand non-binding chain and is required for signaling of IL-18 that binds with IL-18a." [PMID:10653850]
comment: This term was obsoleted because interleukin-18 is a single polypeptide and has no subunits.
synonym: "IL-18Rb binding" EXACT []
is_obsolete: true

[Term]
id: GO:0045095
name: keratin filament
namespace: cellular_component
def: "A filament composed of acidic and basic keratins (types I and II), typically expressed in epithelial cells. The keratins are the most diverse classes of IF proteins, with a large number of keratin isoforms being expressed. Each type of epithelium always expresses a characteristic combination of type I and type II keratins." [ISBN:0716731363]
synonym: "acidic keratin" RELATED []
synonym: "basic/neutral keratin" RELATED []
is_a: GO:0005882 ! intermediate filament

[Term]
id: GO:0045096
name: obsolete acidic keratin
namespace: cellular_component
def: "OBSOLETE. A type of intermediate filament." [ISBN:0716731363, ISBN:0815316194]
comment: This term was made obsolete because it represents a gene product.
synonym: "acidic keratin" EXACT []
synonym: "type I intermediate filament" EXACT []
is_obsolete: true
replaced_by: GO:0045095

[Term]
id: GO:0045097
name: obsolete basic/neutral keratin
namespace: cellular_component
def: "OBSOLETE. A type of intermediate filament." [ISBN:0716731363, ISBN:0815316194]
comment: This term was made obsolete because it represents a gene product.
synonym: "basic/neutral keratin" EXACT []
synonym: "type II intermediate filament" EXACT []
is_obsolete: true
replaced_by: GO:0045095

[Term]
id: GO:0045098
name: type III intermediate filament
namespace: cellular_component
```
