## Supplementary Information section 4 code base for "Hypothesis: A modern human range expansion ∼300,000 years ago had a critical role in Neandertal origins": go-basic.obo (part 15 of 33)

```
def: "A type of intermediate filament, typically made up of one or more of the proteins vimentin, desmin, glial fibrillary acidic protein (GFAP), and peripherin. Unlike the keratins, the type III proteins can form both homo- and heteropolymeric IF filaments." [ISBN:0716731363]
synonym: "desmin" NARROW []
synonym: "glial fibrillary acidic protein" NARROW []
synonym: "peripherin" NARROW []
synonym: "type III intermediate filament associated protein" NARROW []
synonym: "vimentin" NARROW []
is_a: GO:0005882 ! intermediate filament

[Term]
id: GO:0045099
name: obsolete vimentin
namespace: cellular_component
def: "OBSOLETE. A type of intermediate filament." [ISBN:0716731363]
comment: This term was made obsolete because it represents a gene product.
synonym: "vimentin" EXACT []
is_obsolete: true
replaced_by: GO:0045098

[Term]
id: GO:0045100
name: obsolete desmin
namespace: cellular_component
def: "OBSOLETE. A type of intermediate filament." [ISBN:0815316194]
comment: This term was made obsolete because it represents a gene product.
synonym: "desmin" EXACT []
is_obsolete: true
consider: GO:0045098

[Term]
id: GO:0045101
name: obsolete glial fibrillary acidic protein
namespace: cellular_component
def: "OBSOLETE. Glial fibrillary acidic protein forms filaments in the glial cells that surround neurons and in astrocytes." [ISBN:0716731363]
comment: This term was made obsolete because it represents a gene product.
synonym: "GFAP" EXACT []
synonym: "glial fibrillary acidic protein" EXACT []
is_obsolete: true
consider: GO:0045098

[Term]
id: GO:0045102
name: obsolete peripherin
namespace: cellular_component
def: "OBSOLETE. Peripherin is a type III intermediate filament protein found in neurons of the peripheral nervous system." [ISBN:0716731363]
comment: This term was made obsolete because it represents a gene product.
synonym: "peripherin" EXACT []
is_obsolete: true
consider: GO:0045098

[Term]
id: GO:0045103
name: intermediate filament-based process
namespace: biological_process
def: "Any cellular process that depends upon or alters the intermediate filament cytoskeleton, that part of the cytoskeleton comprising intermediate filaments and their associated proteins." [GOC:ai]
is_a: GO:0009987 ! cellular process

[Term]
id: GO:0045104
name: intermediate filament cytoskeleton organization
namespace: biological_process
def: "A process that is carried out at the cellular level which results in the assembly, arrangement of constituent parts, or disassembly of cytoskeletal structures comprising intermediate filaments and their associated proteins." [GOC:ai]
synonym: "intermediate filament cytoskeleton organisation" EXACT []
synonym: "intermediate filament cytoskeleton organization and biogenesis" RELATED [GOC:mah]
is_a: GO:0007010 ! cytoskeleton organization
is_a: GO:0045103 ! intermediate filament-based process

[Term]
id: GO:0045105
name: intermediate filament polymerization or depolymerization
namespace: biological_process
def: "Assembly or disassembly of intermediate filaments by the addition or removal of component parts from a filament." [GOC:ai]
is_a: GO:0043933 ! protein-containing complex organization
relationship: part_of GO:0045104 ! intermediate filament cytoskeleton organization

[Term]
id: GO:0045106
name: intermediate filament depolymerization
namespace: biological_process
def: "Disassembly of intermediate filaments by the removal of component monomers from a filament." [GOC:mah, ISBN:0716731363]
is_a: GO:0045105 ! intermediate filament polymerization or depolymerization
is_a: GO:0051261 ! protein depolymerization

[Term]
id: GO:0045107
name: intermediate filament polymerization
namespace: biological_process
def: "Assembly of intermediate filaments by the addition of component monomers to a filament. Polymerization of intermediate filament proteins results from interactions among several distinct binding sites on the constituent proteins. Nuclear lamin head-to-tail polymers arise from one such interaction. Deletion analysis localized the binding sites to the ends of the rod domain that are highly conserved among all intermediate filament proteins. Data indicate that one type of interaction in intermediate filament protein polymerization is the longitudinal binding of dimers via the conserved end segments of the coiled-coil rod domain." [GOC:mah, PMID:8776884]
is_a: GO:0045105 ! intermediate filament polymerization or depolymerization
is_a: GO:0051258 ! protein polymerization

[Term]
id: GO:0045108
name: regulation of intermediate filament polymerization or depolymerization
namespace: biological_process
def: "Any process that modulates the frequency, rate or extent of the assembly or disassembly of intermediate filaments by the addition or removal of monomers from a filament; this usually occurs through the opposing action of kinases and phosphatases." [ISBN:0716731363]
is_a: GO:0051128 ! regulation of cellular component organization
relationship: regulates GO:0045105 ! intermediate filament polymerization or depolymerization

[Term]
id: GO:0045109
name: intermediate filament organization
namespace: biological_process
def: "Control of the spatial distribution of intermediate filaments; includes organizing filaments into meshworks, bundles, or other structures, as by cross-linking." [GOC:ai]
synonym: "intermediate filament organisation" EXACT []
is_a: GO:0045104 ! intermediate filament cytoskeleton organization
is_a: GO:0097435 ! supramolecular fiber organization

[Term]
id: GO:0045110
name: intermediate filament bundle assembly
namespace: biological_process
def: "The formation of the bundles of intermediate filaments. Intermediate filament-associated proteins (IFAPs) cross-link intermediate filaments with one another, forming a bundle or a network, and with other cell structures, including the plasma membrane. The organization of intermediate filaments and their supportive function in various cells types depends in large part on their linkage to other cell structures via IFAPs." [ISBN:0716731363]
synonym: "tonofilament assembly" NARROW []
is_a: GO:0022607 ! cellular component assembly
is_a: GO:0045109 ! intermediate filament organization

[Term]
id: GO:0045111
name: intermediate filament cytoskeleton
namespace: cellular_component
def: "Cytoskeletal structure made from intermediate filaments, typically organized in the cytosol as an extended system that stretches from the nuclear envelope to the plasma membrane. Some intermediate filaments run parallel to the cell surface, while others traverse the cytosol; together they form an internal framework that helps support the shape and resilience of the cell." [ISBN:0716731363]
is_a: GO:0005856 ! cytoskeleton

[Term]
id: GO:0045112
name: integrin biosynthetic process
namespace: biological_process
def: "The chemical reactions and pathways resulting in the formation of integrins, a large family of transmembrane proteins that act as receptors for cell-adhesion molecules." [GOC:curators, ISBN:0198506732]
synonym: "integrin anabolism" EXACT []
synonym: "integrin biosynthesis" EXACT []
synonym: "integrin formation" EXACT []
synonym: "integrin synthesis" EXACT []
is_a: GO:0009059 ! macromolecule biosynthetic process
relationship: part_of GO:0007009 ! plasma membrane organization

[Term]
id: GO:0045113
name: regulation of integrin biosynthetic process
namespace: biological_process
def: "Any process that modulates the frequency, rate or extent of the chemical reactions and pathways resulting in the formation of integrins." [GOC:curators]
synonym: "regulation of integrin anabolism" EXACT []
synonym: "regulation of integrin biosynthesis" EXACT []
synonym: "regulation of integrin formation" EXACT []
synonym: "regulation of integrin synthesis" EXACT []
is_a: GO:0010556 ! regulation of macromolecule biosynthetic process
relationship: regulates GO:0045112 ! integrin biosynthetic process

[Term]
id: GO:0045114
name: beta 2 integrin biosynthetic process
namespace: biological_process
def: "The chemical reactions and pathways resulting in the formation of beta 2 integrins, a subfamily of integrins which contain the beta 2 subunit." [GOC:curators]
synonym: "beta 2 integrin anabolism" EXACT []
synonym: "beta 2 integrin biosynthesis" EXACT []
synonym: "beta 2 integrin formation" EXACT []
synonym: "beta 2 integrin synthesis" EXACT []
is_a: GO:0045112 ! integrin biosynthetic process

[Term]
id: GO:0045115
name: regulation of beta 2 integrin biosynthetic process
namespace: biological_process
def: "Any process that modulates the frequency, rate or extent of the chemical reactions and pathways resulting in the formation of beta 2 integrins." [GOC:curators]
synonym: "regulation of beta 2 integrin anabolism" EXACT []
synonym: "regulation of beta 2 integrin biosynthesis" EXACT []
synonym: "regulation of beta 2 integrin formation" EXACT []
synonym: "regulation of beta 2 integrin synthesis" EXACT []
is_a: GO:0045113 ! regulation of integrin biosynthetic process
relationship: regulates GO:0045114 ! beta 2 integrin biosynthetic process

[Term]
id: GO:0045116
name: protein neddylation
namespace: biological_process
alt_id: GO:0019943
def: "Covalent attachment of the ubiquitin-like protein NEDD8 (RUB1) to another protein." [PMID:11698580]
comment: Note that currently, the only known substrates of neddylation are cullin family proteins.
synonym: "RUB1-protein conjugation" EXACT []
is_a: GO:0032446 ! protein modification by small protein conjugation

[Term]
id: GO:0045117
name: azole transmembrane transport
namespace: biological_process
def: "The directed movement of azoles, heterocyclic compounds found in many biologically important substances, across a lipid bilayer, across a membrane." [GOC:curators, ISBN:3527307206, Wikipedia:Azole]
synonym: "azole transport" RELATED []
is_a: GO:0055085 ! transmembrane transport
is_a: GO:0071705 ! nitrogen compound transport

[Term]
id: GO:0045119
name: azole:proton antiporter activity
namespace: molecular_function
def: "Enables the transfer of a solute or solutes from one side of a membrane to the other according to the reaction: H+(out) + azole(in) = H+(in) + azole(out). Azoles are heterocyclic compounds found in many biologically important substances." [GOC:ai, ISBN:3527307206, Wikipedia:Azole]
synonym: "azole:hydrogen antiporter activity" EXACT []
synonym: "bicyclomycin/sulfathiazole:hydrogen antiporter activity" NARROW []
is_a: GO:0015078 ! proton transmembrane transporter activity
is_a: GO:0015297 ! antiporter activity
is_a: GO:1901474 ! azole transmembrane transporter activity

[Term]
id: GO:0045120
name: pronucleus
namespace: cellular_component
def: "The nucleus of either the ovum or the spermatozoon following fertilization. Thus, in the fertilized ovum, there are two pronuclei, one originating from the ovum, the other from the spermatozoon that brought about fertilization; they approach each other, but do not fuse until just before the first cleavage, when each pronucleus loses its membrane to release its contents." [ISBN:0198506732]
xref: Wikipedia:Pronucleus
is_a: GO:0005634 ! nucleus

[Term]
id: GO:0045121
name: membrane raft
namespace: cellular_component
def: "Any of the small (10-200 nm), heterogeneous, highly dynamic, sterol- and sphingolipid-enriched membrane domains that compartmentalize cellular processes. Small rafts can sometimes be stabilized to form larger platforms through protein-protein and protein-lipid interactions." [PMID:16645198, PMID:20044567]
synonym: "GEM domain" RELATED []
synonym: "glycolipid-enriched membrane domain" RELATED []
synonym: "lipid raft" EXACT []
xref: Wikipedia:Lipid_raft
is_a: GO:0098857 ! membrane microdomain

[Term]
id: GO:0045122
name: aflatoxin biosynthetic process
namespace: biological_process
def: "The chemical reactions and pathways resulting in the formation of aflatoxin, a fungal metabolite found as a contaminant in moldy grains that induces liver cancer. Aflatoxin induces a G to T transversion at codon 249 of p53, leading to its inactivation. Aflatoxin is converted to a chemical carcinogen by P450." [ISBN:0716731363, ISBN:0815316194, PMID:15006741]
synonym: "aflatoxin anabolism" EXACT []
synonym: "aflatoxin biosynthesis" EXACT []
synonym: "aflatoxin formation" EXACT []
synonym: "aflatoxin synthesis" EXACT []
is_a: GO:0006083 ! acetate metabolic process
is_a: GO:0043386 ! mycotoxin biosynthetic process
is_a: GO:0046222 ! aflatoxin metabolic process

[Term]
id: GO:0045123
name: cellular extravasation
namespace: biological_process
def: "The migration of a leukocyte from the blood vessels into the surrounding tissue." [GOC:jl]
synonym: "immune cell cellular extravasation" EXACT []
synonym: "leucocyte cellular extravasation" EXACT []
synonym: "leukocyte cellular extravasation" EXACT []
synonym: "transendothelial leukocyte migration" EXACT [GOC:rl]
xref: Wikipedia:Leukocyte_extravasation
is_a: GO:0050900 ! leukocyte migration

[Term]
id: GO:0045124
name: regulation of bone resorption
namespace: biological_process
def: "Any process that modulates the frequency, rate or extent of bone tissue loss (resorption)." [GOC:ai]
is_a: GO:0046850 ! regulation of bone remodeling
relationship: regulates GO:0045453 ! bone resorption

[Term]
id: GO:0045125
name: bioactive lipid receptor activity
namespace: molecular_function
def: "Combining with a bioactive lipid and transmitting the signal across the membrane by activating an associated G-protein; promotes the exchange of GDP for GTP on the alpha subunit of a heterotrimeric G-protein complex. A bioactive lipid is a lipid for which changes in lipid levels result in functional consequences in a variety of cellular processes." [GOC:bf, GOC:mah, PMID:12215548, PMID:18216770]
xref: Reactome:R-HSA-400434 "FFAR1 binds fatty acids"
is_a: GO:0004930 ! G protein-coupled receptor activity

[Term]
id: GO:0045127
name: N-acetylglucosamine kinase activity
namespace: molecular_function
def: "Catalysis of the reaction: N-acetyl-D-glucosamine + ATP = N-acetyl-D-glucosamine 6-phosphate + ADP + H+." [RHEA:17417]
synonym: "2-acetylamino-2-deoxy-D-glucose kinase activity" RELATED [EC:2.7.1.59]
synonym: "acetylaminodeoxyglucokinase activity" RELATED [EC:2.7.1.59]
synonym: "acetylglucosamine kinase (phosphorylating)" RELATED [EC:2.7.1.59]
synonym: "ATP:2-acetylamino-2-deoxy-D-glucose 6-phosphotransferase activity" RELATED [EC:2.7.1.59]
synonym: "ATP:N-acetyl-D-glucosamine 6-phosphotransferase activity" RELATED [EC:2.7.1.59]
synonym: "GlcNAc kinase activity" RELATED [EC:2.7.1.59]
xref: EC:2.7.1.59
xref: KEGG_REACTION:R01201
xref: MetaCyc:N-ACETYLGLUCOSAMINE-KINASE-RXN
xref: Reactome:R-HSA-6803771 "NAGK dimer phosphorylates GlcNAc, GlcNGc to GlcNAc-6-P, GlcNGc-6-P"
xref: RHEA:17417
is_a: GO:0019200 ! carbohydrate kinase activity
property_value: skos:exactMatch EC:2.7.1.59
property_value: skos:exactMatch RHEA:17417

[Term]
id: GO:0045128
name: negative regulation of reciprocal meiotic recombination
namespace: biological_process
def: "Any process that decreases the frequency, rate or extent of recombination during meiosis. Reciprocal meiotic recombination is the cell cycle process in which double strand breaks are formed and repaired through a double Holliday junction intermediate." [GOC:ai, GOC:dph, GOC:tb]
synonym: "down regulation of meiotic recombination" EXACT []
synonym: "down-regulation of meiotic recombination" EXACT []
synonym: "downregulation of meiotic recombination" EXACT []
synonym: "inhibition of meiotic recombination" NARROW []
synonym: "suppression of meiotic recombination" EXACT []
is_a: GO:0010520 ! regulation of reciprocal meiotic recombination
is_a: GO:0045835 ! negative regulation of meiotic nuclear division
is_a: GO:0045910 ! negative regulation of DNA recombination
relationship: negatively_regulates GO:0007131 ! reciprocal meiotic recombination

[Term]
id: GO:0045129
name: obsolete NAD-independent histone deacetylase activity
namespace: molecular_function
def: "OBSOLETE. Catalysis of the reaction: histone N6-acetyl-L-lysine + H2O = histone L-lysine + acetate. This reaction does not require the presence of NAD, and represents the removal of an acetyl group from a histone." [PMID:28450737]
comment: This term was obsoleted because it represents the same activity as histone deacetylase activity, hydrolytic mechanism ; GO:0004407.
synonym: "AcuC" RELATED []
is_obsolete: true
replaced_by: GO:0004407

[Term]
id: GO:0045130
name: keratan sulfotransferase activity
namespace: molecular_function
def: "Catalysis of the reaction: 3'-phosphoadenosine 5'-phosphosulfate + keratan = adenosine 3',5'-bisphosphate + keratan 6'-sulfate." [EC:2.8.2.21]
synonym: "3'-phosphoadenylyl keratan sulfotransferase activity" RELATED [EC:2.8.2.21]
synonym: "3'-phosphoadenylyl-sulfate:keratan 6'-sulfotransferase activity" RELATED [EC:2.8.2.21]
synonym: "3'-phosphoadenylylsulfate:keratan sulfotransferase activity" RELATED [EC:2.8.2.21]
synonym: "keratan sulfate Gal-6-sulfotransferase activity" EXACT []
synonym: "keratan sulfate sulfotransferase activity" RELATED [EC:2.8.2.21]
synonym: "keratan sulphotransferase activity" EXACT []
xref: EC:2.8.2.21
xref: MetaCyc:KERATAN-SULFOTRANSFERASE-RXN
xref: Reactome:R-HSA-2046175 "CHST1 transfers sulfate to Gal on keratan chain"
is_a: GO:0050698 ! proteoglycan sulfotransferase activity
property_value: skos:exactMatch EC:2.8.2.21

[Term]
id: GO:0045131
name: pre-mRNA branch point binding
namespace: molecular_function
def: "Binding to a pre-mRNA branch point sequence, located upstream of the 3' splice site." [PMID:11691992, PMID:9722632]
is_a: GO:0036002 ! pre-mRNA binding

[Term]
id: GO:0045132
name: meiotic chromosome segregation
namespace: biological_process
def: "The process in which genetic material, in the form of chromosomes, is organized into specific structures and then physically separated and apportioned to two or more sets during M phase of the meiotic cell cycle." [GOC:ai, GOC:mah]
is_a: GO:0098813 ! nuclear chromosome segregation
is_a: GO:1903046 ! meiotic cell cycle process
relationship: part_of GO:0140013 ! meiotic nuclear division

[Term]
id: GO:0045133
name: 2,3-dihydroxybenzoate 3,4-dioxygenase activity
namespace: molecular_function
def: "Catalysis of the reaction: 2,3-dihydroxybenzoate + O2 = 2-hydroxy-3-(3-oxoprop-1-enyl)but-2-enedioate + H+." [EC:1.13.11.14, RHEA:18477]
synonym: "2,3-dihydroxybenzoate 1,2-dioxygenase activity" RELATED [EC:1.13.11.14]
synonym: "2,3-dihydroxybenzoate oxygenase activity" RELATED [EC:1.13.11.14]
synonym: "2,3-dihydroxybenzoate:oxygen 3,4-oxidoreductase (decyclizing)" RELATED [EC:1.13.11.14]
synonym: "2,3-dihydroxybenzoic oxygenase activity" RELATED [EC:1.13.11.14]
synonym: "o-pyrocatechuate oxygenase activity" RELATED [EC:1.13.11.14]
xref: EC:1.13.11.14
xref: KEGG_REACTION:R01507
xref: MetaCyc:1.13.11.14-RXN
xref: RHEA:18477
is_a: GO:0016702 ! oxidoreductase activity, acting on single donors with incorporation of molecular oxygen, incorporation of two atoms of oxygen
property_value: skos:exactMatch EC:1.13.11.14
property_value: skos:exactMatch RHEA:18477

[Term]
id: GO:0045134
name: UDP phosphatase activity
namespace: molecular_function
def: "Catalysis of the reaction: UDP + H2O = UMP + phosphate." [RHEA:64876]
synonym: "UDP phosphohydrolase activity" EXACT [KEGG_REACTION:R00155]
synonym: "UDPase activity" RELATED []
synonym: "uridine 5'-diphosphatase activity" RELATED []
synonym: "uridine diphosphatase activity" RELATED []
synonym: "uridine-diphosphatase activity" EXACT []
xref: KEGG_REACTION:R00155
xref: MetaCyc:RXN-12197
xref: RHEA:64876
is_a: GO:0017110 ! nucleoside diphosphate phosphatase activity
property_value: skos:exactMatch RHEA:64876

[Term]
id: GO:0045135
name: poly(beta-D-mannuronate) lyase activity
namespace: molecular_function
def: "Catalysis of the reaction: polysaccharides containing beta-D-mannuronate residues = oligosaccharides with 4-deoxy-alpha-L-erythro-hex-4-enopyranuronosyl end. This reaction is the eliminative cleavage of polysaccharides containing beta-D-mannuronate residues to give oligosaccharides with 4-deoxy-alpha-L-erythro-hex-4-enopyranuronosyl groups at their ends." [EC:4.2.2.3]
synonym: "alginase activity" RELATED [EC:4.2.2.3]
synonym: "alginase I" RELATED [EC:4.2.2.3]
synonym: "alginate lyase activity" RELATED [EC:4.2.2.3]
synonym: "alginate lyase I activity" NARROW [EC:4.2.2.3]
synonym: "poly(beta-D-1,4-mannuronide) lyase activity" RELATED [EC:4.2.2.3]
synonym: "poly(mana) alginate lyase activity" NARROW [EC:4.2.2.3]
xref: EC:4.2.2.3
xref: MetaCyc:4.2.2.3-RXN
is_a: GO:0016837 ! carbon-oxygen lyase activity, acting on polysaccharides
property_value: skos:exactMatch EC:4.2.2.3

[Term]
id: GO:0045136
name: development of animal secondary sexual characteristics
namespace: biological_process
def: "The process whose specific outcome is the progression of the secondary sexual characteristics over time, from their formation to the mature structures. In mammals, examples include growth of axillary, chest, and pubic hair, voice changes, testicular/penile enlargement, breast development and menstrual periods. Development occurs in response to sex hormone secretion." [GOC:ai]
synonym: "development of secondary sexual characteristics" EXACT []
synonym: "development of secondary sexual characteristics, sensu Metazoa" EXACT []
is_a: GO:0003006 ! developmental process involved in reproduction
relationship: part_of GO:0007275 ! multicellular organism development
relationship: part_of GO:0007548 ! sex differentiation

[Term]
id: GO:0045137
name: development of primary sexual characteristics
namespace: biological_process
def: "The process whose specific outcome is the progression of the primary sexual characteristics over time, from their formation to the mature structures. The primary sexual characteristics are the testes in males and the ovaries in females and they develop in response to sex hormone secretion." [GOC:ai]
is_a: GO:0003006 ! developmental process involved in reproduction
relationship: part_of GO:0007275 ! multicellular organism development
relationship: part_of GO:0007548 ! sex differentiation

[Term]
id: GO:0045138
name: nematode male tail tip morphogenesis
namespace: biological_process
def: "The process in which the anatomical structure of the adult male tail tip is generated and organized. In some species of rhabitid nematodes, the male tail tip undergoes a morphological change such that the most posterior hypodermal cells in the tail (hyp8-11 in C. elegans) fuse and retract anteriorly, changing the shape of the tail from a pointed, tapered cone, or spike, to a rounded, blunt dome." [GOC:kmv, PMID:16806150, PMID:18050419, PMID:21408209, PMID:7409314]
synonym: "male tail morphogenesis" BROAD []
synonym: "male tail tip morphogenesis" RELATED [GOC:kmv]
synonym: "tail tip morphogenesis" RELATED [GOC:kmv]
is_a: GO:0090598 ! male anatomical structure morphogenesis

[Term]
id: GO:0045139
name: obsolete copper sensitivity/resistance
namespace: biological_process
def: "OBSOLETE. (Was not defined before being made obsolete)." [GOC:curators]
comment: This term was made obsolete because 'sensitivity/resistance' implies a phenotype rather than a biological process.
synonym: "copper sensitivity/resistance" EXACT []
is_obsolete: true
replaced_by: GO:0046688

[Term]
id: GO:0045140
name: inositol phosphoceramide synthase activity
namespace: molecular_function
def: "Catalysis of the reaction: phytoceramide + inositol phosphate = inositol phosphoceramide + diacylglycerol." [PMID:9405490, PMID:9614099]
synonym: "IPC synthase activity" EXACT []
xref: EC:2.7.1.227
xref: MetaCyc:RXN3O-581
is_a: GO:0016758 ! hexosyltransferase activity
property_value: skos:exactMatch EC:2.7.1.227

[Term]
id: GO:0045141
name: meiotic telomere clustering
namespace: biological_process
def: "The cell cycle process in which the dynamic reorganization of telomeres occurs in early meiotic prophase, during which meiotic chromosome ends are gathered in a bouquet arrangement at the inner surface of the nuclear envelope proximal to the spindle pole body. This plays an important role in progression through meiosis and precedes synapsis." [GOC:vw, PMID:10690419]
synonym: "bouquet biosynthesis" NARROW []
synonym: "bouquet formation" NARROW []
is_a: GO:0034397 ! telomere localization
is_a: GO:0070192 ! chromosome organization involved in meiotic cell cycle
is_a: GO:0090220 ! chromosome localization to nuclear envelope involved in homologous chromosome segregation

[Term]
id: GO:0045142
name: triplex DNA binding
namespace: molecular_function
def: "Binding to a DNA triple helix. The formation of triple helical DNA has been evoked in several cellular processes including transcription, replication, and recombination." [PMID:10681538]
is_a: GO:0003677 ! DNA binding

[Term]
id: GO:0045143
name: homologous chromosome segregation
namespace: biological_process
alt_id: GO:0007061
def: "The cell cycle process in which replicated homologous chromosomes are organized and then physically separated and apportioned to two sets during the first division of the meiotic cell cycle. Each replicated chromosome, composed of two sister chromatids, aligns at the cell equator, paired with its homologous partner; this pairing off, referred to as synapsis, permits genetic recombination. One homolog (both sister chromatids) of each morphologic type goes into each of the resulting chromosome sets." [GOC:ai, ISBN:0815316194]
synonym: "meiosis I, chromosome segregation" EXACT []
is_a: GO:0045132 ! meiotic chromosome segregation
relationship: part_of GO:0007127 ! meiosis I

[Term]
id: GO:0045144
name: meiotic sister chromatid segregation
namespace: biological_process
def: "The cell cycle process in which sister chromatids are organized and then physically separated and randomly apportioned to two sets during the second division of the meiotic cell cycle." [GOC:ai, ISBN:0815316194]
synonym: "meiosis II, chromosome segregation" EXACT []
is_a: GO:0000819 ! sister chromatid segregation
is_a: GO:0045132 ! meiotic chromosome segregation
is_a: GO:0070192 ! chromosome organization involved in meiotic cell cycle
relationship: part_of GO:0007135 ! meiosis II

[Term]
id: GO:0045145
name: single-stranded DNA 5'-3' DNA exonuclease activity
namespace: molecular_function
def: "Catalysis of the sequential cleavage of nucleotides (such as mononucleotides or dinucleotides) from a free 5' terminus of a single-stranded DNA molecule." [GOC:ai, GOC:elh, PMID:20086101]
synonym: "single-stranded DNA specific 5'-3' exodeoxyribonuclease activity" RELATED []
synonym: "ssDNA-specific 5'-3' exodeoxyribonuclease activity" RELATED [GOC:mah]
xref: EC:3.1.11.4
is_a: GO:0008297 ! single-stranded DNA exodeoxyribonuclease activity
is_a: GO:0035312 ! 5'-3' DNA exonuclease activity
property_value: skos:exactMatch EC:3.1.11.4

[Term]
id: GO:0045146
name: obsolete initiation of acetate catabolic process by acetate
namespace: biological_process
def: "OBSOLETE. The activation, by acetate, of the chemical reactions and pathways resulting in the breakdown of acetate." [PMID:11741859]
comment: The reason for obsoletion is that this term represents a molecular function.
synonym: "initiation of acetate breakdown by acetate" EXACT []
synonym: "initiation of acetate degradation by acetate" EXACT []
is_obsolete: true

[Term]
id: GO:0045147
name: obsolete regulation of initiation of acetate catabolic process by acetate
namespace: biological_process
def: "OBSOLETE. Any process that modulates the activation, by acetate, of the chemical reactions and pathways resulting in the breakdown of acetate." [GOC:curators]
comment: The reason for obsoletion is that this term represents a molecular function.
synonym: "regulation of initiation of acetate breakdown by acetate" EXACT []
synonym: "regulation of initiation of acetate degradation by acetate" EXACT []
is_obsolete: true

[Term]
id: GO:0045148
name: tripeptide aminopeptidase activity
namespace: molecular_function
def: "Catalysis of the hydrolysis of a single N-terminal amino acid residue from a tripeptide." [EC:3.4.11.4]
synonym: "alanine-phenylalanine-proline arylamidase activity" RELATED [EC:3.4.11.4]
synonym: "aminoexotripeptidase activity" RELATED [EC:3.4.11.4]
synonym: "aminotripeptidase activity" EXACT []
synonym: "imidoendopeptidase activity" RELATED [EC:3.4.11.4]
synonym: "lymphopeptidase activity" RELATED [EC:3.4.11.4]
synonym: "peptidase B" RELATED [EC:3.4.11.4]
synonym: "peptidase T" EXACT []
xref: EC:3.4.11.4
xref: MetaCyc:3.4.11.4-RXN
is_a: GO:0004177 ! aminopeptidase activity
is_a: GO:0034701 ! tripeptidase activity
property_value: skos:exactMatch EC:3.4.11.4

[Term]
id: GO:0045149
name: acetoin metabolic process
namespace: biological_process
def: "The chemical reactions and pathways involving acetoin, 3-hydroxy-2-butanone, often as part of a fermentation pathway or for use as a carbon source." [GOC:mlg]
synonym: "acetoin metabolism" EXACT []
is_a: GO:0042180 ! ketone metabolic process
is_a: GO:1902652 ! secondary alcohol metabolic process

[Term]
id: GO:0045150
name: acetoin catabolic process
namespace: biological_process
def: "The chemical reactions and pathways resulting in the breakdown of acetoin, 3-hydroxy-2-butanone." [GOC:mlg]
synonym: "acetoin breakdown" EXACT []
synonym: "acetoin catabolism" EXACT []
synonym: "acetoin degradation" EXACT []
is_a: GO:0042182 ! ketone catabolic process
is_a: GO:0045149 ! acetoin metabolic process
is_a: GO:0046164 ! alcohol catabolic process

[Term]
id: GO:0045151
name: acetoin biosynthetic process
namespace: biological_process
def: "The chemical reactions and pathways resulting in the formation of acetoin, 3-hydroxy-2-butanone." [GOC:mlg]
synonym: "acetoin anabolism" EXACT []
synonym: "acetoin biosynthesis" EXACT []
synonym: "acetoin formation" EXACT []
synonym: "acetoin synthesis" EXACT []
is_a: GO:0042181 ! ketone biosynthetic process
is_a: GO:0045149 ! acetoin metabolic process
is_a: GO:1902653 ! secondary alcohol biosynthetic process

[Term]
id: GO:0045152
name: antisigma factor binding
namespace: molecular_function
def: "Binding to an antisigma factor, a factor which inhibits the ability of the sigma factor to function as a transcriptional initiator." [GOC:mlg]
synonym: "antisigma factor antagonist activity" NARROW []
is_a: GO:0005515 ! protein binding

[Term]
id: GO:0045155
name: obsolete electron transporter, transferring electrons from CoQH2-cytochrome c reductase complex and cytochrome c oxidase complex activity
namespace: molecular_function
def: "OBSOLETE. Enables the directed movement of electrons from the CoQH2-cytochrome c reductase complex and the cytochrome c oxidase complex." [GOC:ai, ISBN:0716731363]
comment: This term was obsoleted because it was not clearly defined, it has no corresponding EC or RHEA.
synonym: "cytochrome" RELATED []
synonym: "cytochrome c" NARROW []
is_obsolete: true

[Term]
id: GO:0045156
name: obsolete electron transporter, transferring electrons within the cyclic electron transport pathway of photosynthesis activity
namespace: molecular_function
def: "OBSOLETE. Enables the directed movement of electrons within the cyclic electron transport pathway of photosynthesis." [GOC:ai, ISBN:0716731363]
comment: This term combines a function and a location.
synonym: "cytochrome" RELATED []
synonym: "cytochrome bc1 complex" NARROW []
is_obsolete: true
replaced_by: GO:0009055

[Term]
id: GO:0045157
name: obsolete electron transporter, transferring electrons within the noncyclic electron transport pathway of photosynthesis activity
namespace: molecular_function
def: "OBSOLETE. Enables the directed movement of electrons within the noncyclic electron transport pathway of photosynthesis." [GOC:ai, ISBN:0716731363]
comment: This term combines a function and a location.
is_obsolete: true
replaced_by: GO:0009055

[Term]
id: GO:0045158
name: obsolete electron transporter, transferring electrons within cytochrome b6/f complex of photosystem II activity
namespace: molecular_function
def: "OBSOLETE. Enables the directed movement of electrons within the cytochrome b6/f complex of photosystem II." [GOC:ai, ISBN:0716731363]
comment: This term combines a function and a location.
is_obsolete: true
replaced_by: GO:0009055

[Term]
id: GO:0045159
name: myosin II binding
namespace: molecular_function
def: "Binding to a class II myosin, any member of the class of 'conventional' double-headed myosins that includes muscle myosin." [GOC:mah, PMID:27697842]
is_a: GO:0017022 ! myosin binding

[Term]
id: GO:0045160
name: myosin I complex
namespace: cellular_component
def: "A myosin complex containing a class I myosin heavy chain and associated light chains; myosin I heavy chains are single-headed, possess tails of various lengths, and do not self-associate into bipolar filaments; myosin I complexes are involved in diverse processes related to membrane traffic and cell movement." [GOC:mah, PMID:9438839]
is_a: GO:0016461 ! unconventional myosin complex

[Term]
id: GO:0045161
name: neuronal ion channel clustering
namespace: biological_process
def: "The process in which voltage-gated ion channels become localized to distinct subcellular domains in the neuron. Specific targeting, clustering, and maintenance of these channels in their respective domains are essential to achieve high conduction velocities of action potential propagation." [PMID:11456440]
is_a: GO:0061024 ! membrane organization
relationship: part_of GO:0042551 ! neuron maturation

[Term]
id: GO:0045162
name: clustering of voltage-gated sodium channels
namespace: biological_process
def: "The process in which voltage-gated sodium channels become localized together in high densities. In animals, nodes of Ranvier differ dramatically from internodal axonal regions in very high densities of voltage-dependent sodium (Nav) channels responsible for the rapid, inward ionic currents that produce membrane depolarization." [PMID:11456440]
synonym: "clustering of voltage gated sodium channels" EXACT []
synonym: "clustering of voltage-dependent sodium channels" EXACT []
synonym: "Nav channel clustering" EXACT []
synonym: "voltage-gated sodium channel clustering" EXACT []
is_a: GO:0045161 ! neuronal ion channel clustering

[Term]
id: GO:0045163
name: clustering of voltage-gated potassium channels
namespace: biological_process
def: "The process in which voltage-gated potassium channels become localized together in high densities. In animals, voltage-gated potassium (Kv) channels are clustered beneath the myelin sheath in regions immediately adjacent to paranodes, called juxtaparanodes, and along the inner mesaxon within the internode." [PMID:11456440]
synonym: "clustering of voltage gated potassium channels" EXACT []
synonym: "clustering of voltage-dependent potassium channels" EXACT []
synonym: "Kv channel clustering" EXACT []
synonym: "voltage-gated potassium channel clustering" EXACT []
is_a: GO:0045161 ! neuronal ion channel clustering

[Term]
id: GO:0045164
name: obsolete secretin (sensu Mammalia)
namespace: molecular_function
def: "OBSOLETE. Secretin is a hormone that takes part in the digestion process. It also has effects on organs other than gastrointestinal tract." [PMID:11320551]
comment: This term was made obsolete because it represents a gene product rather than a molecular function.
synonym: "secretin (sensu Mammalia)" EXACT []
is_obsolete: true
consider: GO:0046659

[Term]
id: GO:0045165
name: cell fate commitment
namespace: biological_process
def: "The cellular developmental process by which a cell establishes the intrinsic character of a cell or tissue region irreversibly committing it to a particular fate." [ISBN:0716731185]
comment: Note that this term was 'cell fate determination' but the term name was changed to better match its existing definition and the child term 'cell fate determination; GO:0001709' was also created.
is_a: GO:0048869 ! cellular developmental process
relationship: part_of GO:0030154 ! cell differentiation

[Term]
id: GO:0045167
name: asymmetric protein localization involved in cell fate determination
namespace: biological_process
def: "Any process in which a protein is transported to, or maintained in, a specific asymmetric distribution, resulting in the formation of daughter cells of different types." [GOC:ai]
synonym: "asymmetric protein localisation involved in cell fate determination" EXACT [GOC:mah]
synonym: "asymmetric protein localization involved in cell fate commitment" EXACT []
synonym: "asymmetric protein localization resulting in cell fate commitment" EXACT []
synonym: "cell fate commitment, asymmetric protein localization" EXACT []
is_a: GO:0008104 ! intracellular protein localization
relationship: part_of GO:0001709 ! cell fate determination

[Term]
id: GO:0045168
name: cell-cell signaling involved in cell fate commitment
namespace: biological_process
def: "Signaling at long or short range between cells that results in the commitment of a cell to a certain fate." [GOC:curators, GOC:dph, GOC:tb]
synonym: "cell fate commitment, cell-cell signaling" EXACT []
synonym: "cell fate commitment, cell-cell signalling" EXACT []
synonym: "cell-cell signaling during in cell fate commitment" EXACT []
synonym: "cell-cell signaling resulting in cell fate commitment" EXACT []
synonym: "cell-cell signalling during cell fate commitment" EXACT []
synonym: "cell-cell signalling involved in cell fate specification" NARROW [GOC:dph, GOC:tb]
synonym: "cell-cell signalling resulting in cell fate commitment" EXACT []
is_a: GO:0007267 ! cell-cell signaling
relationship: part_of GO:0045165 ! cell fate commitment

[Term]
id: GO:0045169
name: fusome
namespace: cellular_component
def: "A large intracellular spectrin-rich structure that has been found in insect germline cells and mammalian hematopoietic cells. The fusome is an elongated, branched structure, formed from the spherical spectrosome organelle." [GOC:bf, PMID:12655376]
is_a: GO:0110165 ! cellular anatomical structure
relationship: part_of GO:0005737 ! cytoplasm

[Term]
id: GO:0045170
name: spectrosome
namespace: cellular_component
def: "A germline specific spherical organelle, rich in membrane skeletal proteins. Precursor to the fusome." [GOC:bf]
is_a: GO:0043232 ! intracellular membraneless organelle
relationship: part_of GO:0005737 ! cytoplasm

[Term]
id: GO:0045171
name: intercellular bridge
namespace: cellular_component
def: "A direct connection between the cytoplasm of two cells that is formed following the completion of cleavage furrow ingression during cell division. They are usually present only briefly prior to completion of cytokinesis. However, in some cases, such as the bridges between germ cells during their development, they become stabilised." [PMID:9635420]
is_a: GO:0110165 ! cellular anatomical structure

[Term]
id: GO:0045172
name: germline ring canal
namespace: cellular_component
def: "Germline specific intercellular bridge. During cyst formation in insects, ring canals interconnect the cells of the cyst, facilitating the passage of cytoplasmic components between cells." [GOC:mtg_sensu, PMID:9635420, PMID:9655801]
is_a: GO:0045171 ! intercellular bridge

[Term]
id: GO:0045173
name: O-sialoglycoprotein catabolic process
namespace: biological_process
def: "The chemical reactions and pathways resulting in the breakdown of O-sialoglycoproteins, glycoproteins which contain sialic acid as one of their carbohydrates. They are often found on or in the cell or tissue membranes and participate in a variety of biological activities." [GOC:curators, PMID:8824323]
synonym: "O-sialoglycoprotein breakdown" EXACT []
synonym: "O-sialoglycoprotein catabolism" EXACT []
synonym: "O-sialoglycoprotein degradation" EXACT []
is_a: GO:0006516 ! glycoprotein catabolic process

[Term]
id: GO:0045174
name: glutathione dehydrogenase (ascorbate) activity
namespace: molecular_function
def: "Catalysis of the reaction: dehydroascorbate + 2 glutathione = L-ascorbate + glutathione disulfide." [RHEA:24424]
synonym: "dehydroascorbate reductase activity" EXACT []
synonym: "dehydroascorbic acid reductase activity" RELATED [EC:1.8.5.1]
synonym: "dehydroascorbic reductase activity" RELATED [EC:1.8.5.1]
synonym: "DHA reductase activity" RELATED [EC:1.8.5.1]
synonym: "GDOR" RELATED [EC:1.8.5.1]
synonym: "glutathione dehydroascorbate reductase activity" RELATED [EC:1.8.5.1]
synonym: "glutathione:dehydroascorbate oxidoreductase activity" RELATED [EC:1.8.5.1]
synonym: "glutathione:dehydroascorbic acid oxidoreductase activity" RELATED [EC:1.8.5.1]
xref: EC:1.8.5.1
xref: KEGG_REACTION:R01108
xref: MetaCyc:1.8.5.1-RXN
xref: Reactome:R-HSA-198813 "GSTO dimers reduce DeHA to AscH-"
xref: RHEA:24424
is_a: GO:0015038 ! glutathione disulfide oxidoreductase activity
is_a: GO:0016209 ! antioxidant activity
is_a: GO:0016672 ! oxidoreductase activity, acting on a sulfur group of donors, quinone or similar compound as acceptor
property_value: skos:exactMatch EC:1.8.5.1
property_value: skos:exactMatch RHEA:24424

[Term]
id: GO:0045175
name: basal protein localization
namespace: biological_process
def: "Any process in which a protein is transported to, or maintained in, basal regions of the cell." [GOC:bf]
synonym: "basal protein localisation" EXACT [GOC:mah]
synonym: "establishment and maintenance of basal protein localization" EXACT []
synonym: "establishment and maintenance of protein localization in basal part of cell" EXACT []
is_a: GO:0008104 ! intracellular protein localization

[Term]
id: GO:0045176
name: apical protein localization
namespace: biological_process
def: "Any process in which a protein is transported to, or maintained in, apical regions of the cell." [GOC:bf]
synonym: "apical protein localisation" EXACT [GOC:mah]
synonym: "establishment and maintenance of apical protein localization" EXACT []
synonym: "establishment and maintenance of protein localization in apical part of cell" EXACT []
is_a: GO:0008104 ! intracellular protein localization

[Term]
id: GO:0045177
name: apical part of cell
namespace: cellular_component
def: "The region of a polarized cell that forms a tip or is distal to a base. For example, in a polarized epithelial cell, the apical region has an exposed surface and lies opposite to the basal lamina that separates the epithelium from other tissue." [GOC:mah, ISBN:0815316194]
subset: goslim_pir
synonym: "apical region of cell" EXACT [GOC:krc]
is_a: GO:0110165 ! cellular anatomical structure

[Term]
id: GO:0045178
name: basal part of cell
namespace: cellular_component
def: "The region of a cell situated near the base. For example, in a polarized epithelial cell, the basal surface rests on the basal lamina that separates the epithelium from other tissue." [GOC:mah, ISBN:0815316194]
subset: goslim_pir
is_a: GO:0110165 ! cellular anatomical structure

[Term]
id: GO:0045179
name: apical cortex
namespace: cellular_component
def: "The region that lies just beneath the plasma membrane on the apical edge of a cell." [GOC:bf]
is_a: GO:0099738 ! cell cortex region

[Term]
id: GO:0045180
name: basal cortex
namespace: cellular_component
def: "The region that lies just beneath the plasma membrane on the basal edge of a cell." [GOC:bf]
is_a: GO:0099738 ! cell cortex region
relationship: part_of GO:0045178 ! basal part of cell

[Term]
id: GO:0045181
name: obsolete glutamate synthase activity, NAD(P)H as acceptor
namespace: molecular_function
def: "OBSOLETE. Catalysis of the reaction: 2 L-glutamate + NAD(P)+ = L-glutamine + 2-oxoglutarate + NAD(P)H + H+." [GOC:curators]
comment: This term was obsoleted because it was an unnecessary grouping class.
synonym: "glutamate synthase activity, NADH or NADPH as acceptor" RELATED []
is_obsolete: true
consider: GO:0004355
consider: GO:0016040

[Term]
id: GO:0045182
name: translation regulator activity
namespace: molecular_function
def: "Any molecular function involved in the regulation of initiation, activation, perpetuation, repression or termination of polypeptide synthesis at the ribosome." [GOC:ai]
subset: goslim_candida
subset: goslim_drosophila
subset: goslim_euk_cellular_processes_ribbon
subset: goslim_generic
subset: goslim_pir
subset: goslim_plant
subset: goslim_plant_ribbon
subset: goslim_prokaryote
subset: goslim_prokaryote_ribbon
is_a: GO:0003674 ! molecular_function

[Term]
id: GO:0045183
name: translation factor activity, non-nucleic acid binding
namespace: molecular_function
def: "A translation regulator activity that does not involve binding to nucleic acids." [GOC:ai, GOC:dph, GOC:tb]
is_a: GO:0180051 ! translation factor activity

[Term]
id: GO:0045184
name: establishment of protein localization
namespace: biological_process
def: "The directed movement of a protein to a specific location." [GOC:bf]
synonym: "establishment of protein localisation" EXACT [GOC:mah]
synonym: "protein positioning" EXACT []
synonym: "protein recruitment" EXACT []
is_a: GO:0051234 ! establishment of localization

[Term]
id: GO:0045185
name: maintenance of protein location
namespace: biological_process
def: "Any process in which a protein is maintained in a location and prevented from moving elsewhere. These include sequestration, stabilization to prevent transport elsewhere and the active retrieval of proteins that do move away." [GOC:bf]
synonym: "active protein retrieval" NARROW []
synonym: "maintenance of protein localization" RELATED [GOC:dph, GOC:tb]
synonym: "protein retention" NARROW []
synonym: "protein sequestering" NARROW []
is_a: GO:0051235 ! maintenance of location
relationship: part_of GO:0008104 ! intracellular protein localization

[Term]
id: GO:0045186
name: zonula adherens assembly
namespace: biological_process
def: "Assembly of the zonula adherens, a cell-cell adherens junction which forms a continuous belt near the apex of epithelial cells." [GOC:bf]
is_a: GO:0034333 ! adherens junction assembly
relationship: part_of GO:0043297 ! apical junction assembly

[Term]
id: GO:0045187
name: regulation of circadian sleep/wake cycle, sleep
namespace: biological_process
def: "Any process that modulates the frequency, rate or extent of sleep; a readily reversible state of reduced awareness and metabolic activity that occurs periodically in many animals." [GOC:jl, ISBN:0192800981]
synonym: "regulation of sleep" EXACT []
is_a: GO:0042749 ! regulation of circadian sleep/wake cycle
relationship: regulates GO:0050802 ! circadian sleep/wake cycle, sleep

[Term]
id: GO:0045188
name: regulation of circadian sleep/wake cycle, non-REM sleep
namespace: biological_process
def: "Any process that modulates the frequency, rate or extent of non-rapid eye movement sleep." [GOC:curators]
synonym: "regulation of non-REM sleep" EXACT []
is_a: GO:0045187 ! regulation of circadian sleep/wake cycle, sleep
relationship: regulates GO:0042748 ! circadian sleep/wake cycle, non-REM sleep

[Term]
id: GO:0045189
name: obsolete connective tissue growth factor biosynthetic process
namespace: biological_process
def: "OBSOLETE. The chemical reactions and pathways resulting in the formation of CTGF, produced by human umbilical vein endothelial cells and by skin fibroblasts after activation with TGF-beta." [GOC:curators]
comment: This term was obsoleted because it represent translation of a gene product, not a specific process.
synonym: "connective tissue growth factor anabolism" EXACT []
synonym: "connective tissue growth factor biosynthesis" EXACT []
synonym: "connective tissue growth factor formation" EXACT []
synonym: "connective tissue growth factor synthesis" EXACT []
synonym: "CTGF biosynthesis" EXACT []
is_obsolete: true

[Term]
id: GO:0045190
name: isotype switching
namespace: biological_process
def: "The switching of activated B cells from IgM biosynthesis to biosynthesis of other isotypes of immunoglobulin, accomplished through a recombination process involving an intrachromosomal deletion involving switch regions that reside 5' of each constant region gene segment in the immunoglobulin heavy chain locus." [ISBN:0781735149]
comment: Note that IgM and IgD can be coexpressed by B cells via an alternate splicing mechanism, but true recombinational isotype switching to IgD has been demonstrated as well. Note that this term is best used to annotate gene products which are involved in the mechanism of DNA recombination used in isotype switching, like the B cell specific Swap70 factor in the mouse, rather than gene products which promote isotype switching such as cytokines or co-stimulatory molecules, which should instead be annotated to 'regulation of isotype switching ; GO:0045191'.
synonym: "class switch recombination" EXACT []
synonym: "class switching" EXACT []
synonym: "isotype switch recombination" EXACT []
xref: Wikipedia:Immunoglobulin_class_switching
is_a: GO:0002204 ! somatic recombination of immunoglobulin genes involved in immune response
is_a: GO:0002312 ! B cell activation involved in immune response

[Term]
id: GO:0045191
name: regulation of isotype switching
namespace: biological_process
def: "Any process that modulates the frequency, rate or extent of isotype switching." [GOC:ai]
synonym: "regulation of class switch recombination" EXACT []
synonym: "regulation of class switching" EXACT []
synonym: "regulation of isotype switch recombination" EXACT []
is_a: GO:0000018 ! regulation of DNA recombination
is_a: GO:0002637 ! regulation of immunoglobulin production
is_a: GO:0002889 ! regulation of immunoglobulin mediated immune response
is_a: GO:0050864 ! regulation of B cell activation
relationship: regulates GO:0045190 ! isotype switching

[Term]
id: GO:0045192
name: obsolete low-density lipoprotein catabolic process
namespace: biological_process
def: "OBSOLETE. The chemical reactions and pathways resulting in the breakdown of low-density lipoproteins, also known as beta lipoproteins, one of the classes of lipoproteins found in the bloodstream of animals, acting as a carrier for cholesterol and fats." [GOC:curators, ISBN:0198506732]
comment: This term was made obsolete because low-density lipoprotein is a macromolecular complex, not a single class of molecule; its degradation involves the dissociation of non-covalently attached constituents as well as some breaking and reforming of covalent bonds.
synonym: "LDL catabolic process" EXACT []
synonym: "LDL catabolism" EXACT []
synonym: "low-density lipoprotein breakdown" EXACT []
synonym: "low-density lipoprotein catabolic process" EXACT []
synonym: "low-density lipoprotein catabolism" EXACT []
synonym: "low-density lipoprotein degradation" EXACT []
is_obsolete: true

[Term]
id: GO:0045193
name: obsolete acetylated low-density lipoprotein catabolic process
namespace: biological_process
def: "OBSOLETE. The chemical reactions and pathways resulting in the breakdown of acetylated low-density lipoproteins." [GOC:curators]
comment: This term was made obsolete because low-density lipoprotein is a macromolecular complex, not a single class of molecule; its degradation involves the dissociation of non-covalently attached constituents as well as some breaking and reforming of covalent bonds.
synonym: "Ac-LDL catabolic process" EXACT []
synonym: "Ac-LDL catabolism" EXACT []
synonym: "acetylated low-density lipoprotein breakdown" EXACT []
synonym: "acetylated low-density lipoprotein catabolic process" EXACT []
synonym: "acetylated low-density lipoprotein catabolism" EXACT []
synonym: "acetylated low-density lipoprotein degradation" EXACT []
is_obsolete: true

[Term]
id: GO:0045194
name: obsolete oxidized low-density lipoprotein catabolic process
namespace: biological_process
def: "OBSOLETE. The chemical reactions and pathways resulting in the breakdown of oxidized low-density lipoproteins." [GOC:curators]
comment: This term was made obsolete because low-density lipoprotein is a macromolecular complex, not a single class of molecule; its degradation involves the dissociation of non-covalently attached constituents as well as some breaking and reforming of covalent bonds.
synonym: "Ox-LDL catabolic process" EXACT []
synonym: "Ox-LDL catabolism" EXACT []
synonym: "oxidized low-density lipoprotein breakdown" EXACT []
synonym: "oxidized low-density lipoprotein catabolic process" EXACT []
synonym: "oxidized low-density lipoprotein catabolism" EXACT []
synonym: "oxidized low-density lipoprotein degradation" EXACT []
is_obsolete: true

[Term]
id: GO:0045195
name: obsolete gallstone formation
namespace: biological_process
def: "OBSOLETE. The formation of gallstones, hard, crystal-like accretions of cholesterol and bile pigments which develop when bile contains too much cholesterol and not enough bile." [http://www.ddc.musc.edu/ddc_pro/pro_development/basic_science/gallstones.htm]
comment: This term was made obsolete because the process it represents is pathological.
synonym: "gallstone formation" EXACT []
is_obsolete: true

[Term]
id: GO:0045196
name: establishment or maintenance of neuroblast polarity
namespace: biological_process
alt_id: GO:0043339
alt_id: GO:0043342
def: "Any cellular process that results in the specification, formation or maintenance of the apicobasal polarity of a neuroblast cell, a progenitor of the central nervous system." [GOC:bf, GOC:mah, GOC:mtg_sensu, PMID:19375318, PMID:20066083]
synonym: "establishment and/or maintenance of neuroblast cell polarity" EXACT []
is_a: GO:0007163 ! establishment or maintenance of cell polarity
relationship: part_of GO:0055059 ! asymmetric neuroblast division

[Term]
id: GO:0045197
name: establishment or maintenance of epithelial cell apical/basal polarity
namespace: biological_process
def: "Any cellular process that results in the specification, formation or maintenance of the apicobasal polarity of an epithelial cell." [GOC:bf, GOC:mah]
is_a: GO:0035088 ! establishment or maintenance of apical/basal cell polarity

[Term]
id: GO:0045198
name: establishment of epithelial cell apical/basal polarity
namespace: biological_process
def: "The specification and formation of the apicobasal polarity of an epithelial cell." [GOC:ascb_2009, GOC:bf, GOC:dph, GOC:tb]
is_a: GO:0030859 ! polarized epithelial cell differentiation
is_a: GO:0035089 ! establishment of apical/basal cell polarity
is_a: GO:0045197 ! establishment or maintenance of epithelial cell apical/basal polarity
is_a: GO:0090162 ! establishment of epithelial cell polarity

[Term]
id: GO:0045199
name: maintenance of epithelial cell apical/basal polarity
namespace: biological_process
def: "The maintenance of the apicobasal polarity of an epithelial cell." [GOC:bf]
is_a: GO:0035090 ! maintenance of apical/basal cell polarity
is_a: GO:0045197 ! establishment or maintenance of epithelial cell apical/basal polarity

[Term]
id: GO:0045200
name: establishment of neuroblast polarity
namespace: biological_process
alt_id: GO:0043340
alt_id: GO:0043343
def: "The specification and formation of the apicobasal polarity of a neuroblast cell, a progenitor of the central nervous system." [GOC:bf, GOC:mtg_sensu]
synonym: "establishment of neuroblast cell polarity" EXACT []
is_a: GO:0030010 ! establishment of cell polarity
is_a: GO:0045196 ! establishment or maintenance of neuroblast polarity

[Term]
id: GO:0045201
name: maintenance of neuroblast polarity
namespace: biological_process
alt_id: GO:0043341
alt_id: GO:0043344
def: "The maintenance of the apicobasal polarity of a neuroblast cell, a progenitor of the central nervous system." [GOC:bf, GOC:mtg_sensu]
synonym: "maintenance of neuroblast cell polarity" EXACT []
is_a: GO:0030011 ! maintenance of cell polarity
is_a: GO:0045196 ! establishment or maintenance of neuroblast polarity

[Term]
id: GO:0045202
name: synapse
namespace: cellular_component
def: "The junction between an axon of one neuron and a dendrite of another neuron, a muscle fiber or a glial cell. As the axon approaches the synapse it enlarges into a specialized structure, the presynaptic terminal bouton, which contains mitochondria and synaptic vesicles. At the tip of the terminal bouton is the presynaptic membrane; facing it, and separated from it by a minute cleft (the synaptic cleft) is a specialized area of membrane on the receiving cell, known as the postsynaptic membrane. In response to the arrival of nerve impulses, the presynaptic terminal bouton secretes molecules of neurotransmitters into the synaptic cleft. These diffuse across the cleft and transmit the signal to the postsynaptic membrane." [GOC:aruk, ISBN:0198506732, PMID:24619342, PMID:29383328, PMID:31998110]
subset: goslim_agr
subset: goslim_drosophila
subset: goslim_euk_cellular_processes_ribbon
subset: goslim_flybase_ribbon
subset: goslim_mouse
subset: goslim_pir
subset: goslim_synapse
synonym: "electrotonic synapse" RELATED [NIF_Subcellular:sao1311109124]
synonym: "mixed synapse" NARROW [NIF_Subcellular:sao1506103497]
synonym: "synaptic junction" EXACT []
xref: NIF_Subcellular:sao914572699
xref: Wikipedia:Chemical_synapse
is_a: GO:0030054 ! cell junction

[Term]
id: GO:0045203
name: obsolete integral component of cell outer membrane
namespace: cellular_component
def: "OBSOLETE. The component of the cell outer membrane consisting of the gene products having at least some part of their peptide sequence embedded in the hydrophobic region of the membrane." [GOC:curators, GOC:dos, GOC:mtg_sensu]
comment: This term was obsoleted because it represents protein topology, not a cellular component.
synonym: "integral to cell outer membrane" NARROW []
synonym: "integral to external membrane" RELATED []
synonym: "integral to outer membrane" RELATED []
is_obsolete: true
replaced_by: GO:0009279

[Term]
id: GO:0045204
name: obsolete MAPK export from nucleus
namespace: biological_process
def: "OBSOLETE. The directed movement of a MAP kinase from the nucleus to the cytoplasm." [GOC:ebc]
comment: The reason for obsoletion is that this term represents a specific substrate, out of scope for GO.
synonym: "cytoplasmic translocation of MAP kinase" EXACT []
synonym: "cytoplasmic translocation of mitogen-activated protein kinase" EXACT []
synonym: "MAPK export from cell nucleus" EXACT []
synonym: "MAPK export out of nucleus" EXACT []
synonym: "MAPK transport from nucleus to cytoplasm" EXACT []
synonym: "MAPK-nucleus export" EXACT []
is_obsolete: true

[Term]
id: GO:0045205
name: obsolete MAPK transporter activity
namespace: molecular_function
def: "OBSOLETE. Enables the directed movement of MAP kinase into, out of or within a cell, or between cells." [GOC:ebc, GOC:mtg_transport, ISBN:0815340729]
comment: This term was made obsolete because we do not know what it was intended to represent when it was created.
synonym: "MAPK transporter activity" EXACT []
is_obsolete: true

[Term]
id: GO:0045206
name: obsolete MAPK phosphatase transporter activity
namespace: molecular_function
alt_id: GO:0045207
def: "OBSOLETE. Enables the directed movement of MAPK phosphatase into, out of or within a cell, or between cells." [GOC:ebc, GOC:mtg_transport, ISBN:0815340729]
comment: This term was made obsolete because we do not know what it was intended to represent when it was created.
synonym: "leptomycin B-sensitive MAPK phosphatase transporter activity" NARROW []
synonym: "leptomycin B-sensitive MKP shuttle" NARROW []
synonym: "MAPK phosphatase transporter activity" EXACT []
synonym: "MKP shuttle" NARROW []
is_obsolete: true

[Term]
id: GO:0045208
name: obsolete MAPK phosphatase export from nucleus
namespace: biological_process
def: "OBSOLETE. The directed movement of a MAPK phosphatase from the nucleus to the cytoplasm." [GOC:ebc]
comment: The reason for obsoletion is that this term represents a specific substrate, out of scope for GO.
synonym: "MAPK phosphatase export from cell nucleus" EXACT []
synonym: "MAPK phosphatase export out of nucleus" EXACT []
synonym: "MAPK phosphatase transport from nucleus to cytoplasm" EXACT []
synonym: "MAPK phosphatase-nucleus export" EXACT []
is_obsolete: true

[Term]
id: GO:0045209
name: obsolete MAPK phosphatase export from nucleus, leptomycin B sensitive
namespace: biological_process
def: "OBSOLETE. Leptomycin B-sensitive movement of a MAPK phosphatase from the nucleus to the cytoplasm." [GOC:ebc]
comment: The reason for obsoletion is that this term represents a specific substrate, out of scope for GO.
synonym: "leptomycin B-sensitive MAPK phosphatase export out of nucleus" EXACT []
synonym: "leptomycin B-sensitive MAPK phosphatase transport from nucleus to cytoplasm" EXACT []
synonym: "leptomycin B-sensitive MAPK phosphatase-nucleus export" EXACT []
synonym: "MAPK phosphatase export from cell nucleus, leptomycin B sensitive" EXACT []
synonym: "MAPK phosphatase export out of nucleus, leptomycin B sensitive" EXACT []
synonym: "MAPK phosphatase transport from nucleus to cytoplasm, leptomycin B sensitive" EXACT []
synonym: "MAPK phosphatase-nucleus export, leptomycin B sensitive" EXACT []
is_obsolete: true

[Term]
id: GO:0045210
name: obsolete FasL biosynthetic process
namespace: biological_process
def: "OBSOLETE. The chemical reactions and pathways resulting in the formation of fas ligand (FasL or CD95L), an antigen originally found to be expressed on the cell surface of activated human T-lymphocytes and B-lymphocytes and a variety of malignant human lymphoid cell lines." [https://en.wikipedia.org/wiki/Fas_ligand, PMID:10637433]
comment: The reason for obsoletion is that this term represents a gene product.
synonym: "APT1LG1 biosynthetic process" EXACT [GOC:add]
synonym: "CD178 biosynthetic process" EXACT [GOC:add]
synonym: "CD95L biosynthesis" EXACT [GOC:add]
synonym: "CD95L biosynthetic process" EXACT [GOC:add]
synonym: "fas ligand biosynthetic process" EXACT [GOC:add, PR:000000095]
synonym: "Fas-L biosynthetic process" EXACT [GOC:add]
synonym: "FasL anabolism" EXACT []
synonym: "FasL biosynthesis" EXACT []
synonym: "FasL formation" EXACT []
synonym: "FasL synthesis" EXACT []
synonym: "FASLG biosynthetic process" EXACT [GOC:add]
is_obsolete: true
replaced_by: GO:0009101

[Term]
id: GO:0045211
name: postsynaptic membrane
namespace: cellular_component
def: "A specialized area of membrane facing the presynaptic membrane on the tip of the nerve ending and separated from it by a minute cleft (the synaptic cleft). Neurotransmitters cross the synaptic cleft and transmit the signal to the postsynaptic membrane." [ISBN:0198506732]
subset: goslim_synapse
synonym: "post-synaptic membrane" EXACT []
is_a: GO:0097060 ! synaptic membrane
relationship: part_of GO:0098794 ! postsynapse

[Term]
id: GO:0045212
name: obsolete neurotransmitter receptor biosynthetic process
namespace: biological_process
def: "OBSOLETE. The chemical reactions and pathways resulting in the formation of neurotransmitter receptors." [GOC:ai]
comment: The reason for obsoletion is that those represent specific gene products, and genes annotated to those terms should be annotated to 'regulation of gene expression' or 'regulation of transcription' or some signaling term.
synonym: "neurotransmitter receptor anabolism" EXACT []
synonym: "neurotransmitter receptor biosynthesis" EXACT []
synonym: "neurotransmitter receptor formation" EXACT []
synonym: "neurotransmitter receptor synthesis" EXACT []
is_obsolete: true

[Term]
id: GO:0045213
name: obsolete neurotransmitter receptor metabolic process
namespace: biological_process
def: "OBSOLETE. The chemical reactions and pathways involving neurotransmitter receptors." [GOC:curators]
comment: The reason for obsoletion is that 'neurotransmitter' is unnecessary grouping in the metabolism branch of the ontology, and it creates true path violations.
synonym: "neurotransmitter receptor metabolism" EXACT []
is_obsolete: true

[Term]
id: GO:0045214
name: sarcomere organization
namespace: biological_process
alt_id: GO:0006938
def: "The myofibril assembly process that results in the organization of muscle actomyosin into sarcomeres. The sarcomere is the repeating unit of a myofibril in a muscle cell, composed of an array of overlapping thick and thin filaments between two adjacent Z discs." [GOC:bf]
synonym: "sarcomere alignment" EXACT []
synonym: "sarcomere organisation" EXACT []
is_a: GO:0031032 ! actomyosin structure organization
relationship: part_of GO:0030239 ! myofibril assembly

[Term]
id: GO:0045216
name: cell-cell junction organization
namespace: biological_process
def: "A process that is carried out at the cellular level which results in the assembly, arrangement of constituent parts, or disassembly of a cell-cell junction. A cell-cell junction is a specialized region of connection between two cells." [GOC:ai, GOC:dph, GOC:jl, GOC:mah]
synonym: "cell-cell junction assembly and maintenance" EXACT []
synonym: "cell-cell junction biogenesis" RELATED []
synonym: "cell-cell junction organisation" EXACT [GOC:mah]
synonym: "intercellular junction assembly and maintenance" EXACT []
xref: Reactome:R-HSA-421270 "Cell-cell junction organization"
is_a: GO:0034330 ! cell junction organization

[Term]
id: GO:0045217
name: cell-cell junction maintenance
namespace: biological_process
def: "The maintenance of junctions between cells." [GOC:ai]
synonym: "intercellular junction maintenance" EXACT []
is_a: GO:0034331 ! cell junction maintenance
is_a: GO:0045216 ! cell-cell junction organization

[Term]
id: GO:0045218
name: zonula adherens maintenance
namespace: biological_process
def: "Maintaining the zonula adherens junction, the cell-cell adherens junction formed near the apex of epithelial cells." [GOC:bf]
is_a: GO:0034334 ! adherens junction maintenance

[Term]
id: GO:0045219
name: obsolete regulation of FasL production
namespace: biological_process
def: "OBSOLETE. Any process that modulates the frequency, rate or extent of the chemical reactions and pathways resulting in the formation of FasL." [GOC:curators]
comment: The reason for obsoletion is that this term represents a gene product.
synonym: "regulation of FasL anabolism" EXACT []
synonym: "regulation of FasL biosynthesis" EXACT []
synonym: "regulation of FasL formation" EXACT []
synonym: "regulation of FasL synthesis" EXACT []
is_obsolete: true
replaced_by: GO:0010559

[Term]
id: GO:0045220
name: obsolete positive regulation of FasL production
namespace: biological_process
def: "OBSOLETE. Any process that activates or increases the frequency, rate or extent of the chemical reactions and pathways resulting in the formation of FasL." [GOC:curators]
comment: The reason for obsoletion is that this term represents a gene product.
synonym: "activation of FasL biosynthetic process" NARROW []
synonym: "positive regulation of FasL anabolism" EXACT []
synonym: "positive regulation of FasL biosynthesis" EXACT []
synonym: "positive regulation of FasL biosynthetic process" EXACT []
synonym: "positive regulation of FasL formation" EXACT []
synonym: "positive regulation of FasL synthesis" EXACT []
synonym: "stimulation of FasL biosynthetic process" NARROW []
synonym: "up regulation of FasL biosynthetic process" EXACT []
synonym: "up-regulation of FasL biosynthetic process" EXACT []
synonym: "upregulation of FasL biosynthetic process" EXACT []
is_obsolete: true
replaced_by: GO:0010560

[Term]
id: GO:0045221
name: obsolete negative regulation of FasL production
namespace: biological_process
def: "OBSOLETE. Any process that stops, prevents, or reduces the frequency, rate or extent of the chemical reactions and pathways resulting in the formation of FasL." [GOC:curators]
comment: The reason for obsoletion is that this term represents a gene product.
synonym: "down regulation of FasL biosynthetic process" EXACT []
synonym: "down-regulation of FasL biosynthetic process" EXACT []
synonym: "downregulation of FasL biosynthetic process" EXACT []
synonym: "inhibition of FasL biosynthetic process" NARROW []
synonym: "negative regulation of FasL anabolism" EXACT []
synonym: "negative regulation of FasL biosynthesis" EXACT []
synonym: "negative regulation of FasL biosynthetic process" EXACT []
synonym: "negative regulation of FasL formation" EXACT []
synonym: "negative regulation of FasL synthesis" EXACT []
is_obsolete: true
replaced_by: GO:0010561

[Term]
id: GO:0045222
name: obsolete CD4 biosynthetic process
namespace: biological_process
def: "OBSOLETE. The chemical reactions and pathways resulting in the formation of CD4, a CD marker that occurs on T-helper cells and is involved in MHC class II restricted interactions." [GOC:curators, ISBN:0198506732]
comment: The reason for obsoletion is that this term represents a gene product.
synonym: "CD4 anabolism" EXACT []
synonym: "CD4 biosynthesis" EXACT []
synonym: "CD4 formation" EXACT []
synonym: "CD4 synthesis" EXACT []
is_obsolete: true
replaced_by: GO:0009101

[Term]
id: GO:0045223
name: obsolete regulation of CD4 production
namespace: biological_process
def: "OBSOLETE. Any process that modulates the frequency, rate or extent of the chemical reactions and pathways resulting in the formation of CD4." [GOC:curators]
comment: The reason for obsoletion is that this term represents a gene product.
synonym: "regulation of CD4 anabolism" EXACT []
synonym: "regulation of CD4 biosynthesis" EXACT []
synonym: "regulation of CD4 biosynthetic process" EXACT []
synonym: "regulation of CD4 formation" EXACT []
synonym: "regulation of CD4 synthesis" EXACT []
is_obsolete: true
replaced_by: GO:0010559

[Term]
id: GO:0045224
name: obsolete positive regulation of CD4 production
namespace: biological_process
def: "OBSOLETE. Any process that activates or increases the frequency, rate or extent of the chemical reactions and pathways resulting in the formation of CD4." [GOC:curators]
comment: The reason for obsoletion is that this term represents a gene product.
synonym: "activation of CD4 biosynthetic process" NARROW []
synonym: "positive regulation of CD4 anabolism" EXACT []
synonym: "positive regulation of CD4 biosynthesis" EXACT []
synonym: "positive regulation of CD4 biosynthetic process" EXACT []
synonym: "positive regulation of CD4 formation" EXACT []
synonym: "positive regulation of CD4 synthesis" EXACT []
synonym: "stimulation of CD4 biosynthetic process" NARROW []
synonym: "up regulation of CD4 biosynthetic process" EXACT []
synonym: "up-regulation of CD4 biosynthetic process" EXACT []
synonym: "upregulation of CD4 biosynthetic process" EXACT []
is_obsolete: true
replaced_by: GO:0010560

[Term]
id: GO:0045225
name: obsolete negative regulation of CD4 production
namespace: biological_process
def: "OBSOLETE. Any process that stops, prevents, or reduces the frequency, rate or extent of the chemical reactions and pathways resulting in the formation of CD4." [GOC:curators]
comment: The reason for obsoletion is that this term represents a gene product.
synonym: "down regulation of CD4 biosynthetic process" EXACT []
synonym: "down-regulation of CD4 biosynthetic process" EXACT []
synonym: "downregulation of CD4 biosynthetic process" EXACT []
synonym: "inhibition of CD4 biosynthetic process" NARROW []
synonym: "negative regulation of CD4 anabolism" EXACT []
synonym: "negative regulation of CD4 biosynthesis" EXACT []
synonym: "negative regulation of CD4 biosynthetic process" EXACT []
synonym: "negative regulation of CD4 formation" EXACT []
synonym: "negative regulation of CD4 synthesis" EXACT []
is_obsolete: true
replaced_by: GO:0010561

[Term]
id: GO:0045226
name: obsolete extracellular polysaccharide biosynthetic process
namespace: biological_process
def: "OBSOLETE. The chemical reactions and pathways resulting in the formation of polysaccharides used in extracellular structures." [GOC:ai, GOC:curators]
comment: The reason for obsoletion is that this term is now redundant with GO:0000271, polysaccharide biosynthetic process
synonym: "extracellular polysaccharide anabolism" EXACT []
synonym: "extracellular polysaccharide biosynthesis" EXACT []
synonym: "extracellular polysaccharide formation" EXACT []
synonym: "extracellular polysaccharide synthesis" EXACT []
is_obsolete: true
replaced_by: GO:0000271

[Term]
id: GO:0045227
name: capsule polysaccharide biosynthetic process
namespace: biological_process
def: "The chemical reactions and pathways resulting in the formation of polysaccharides that make up the capsule, a protective structure surrounding some species of bacteria and fungi." [GOC:curators]
synonym: "capsular polysaccharide biosynthesis" EXACT []
synonym: "capsular polysaccharide biosynthetic process" EXACT []
synonym: "capsule polysaccharide anabolism" EXACT []
synonym: "capsule polysaccharide biosynthesis" EXACT []
synonym: "capsule polysaccharide formation" EXACT []
synonym: "capsule polysaccharide synthesis" EXACT []
is_a: GO:0000271 ! polysaccharide biosynthetic process
is_a: GO:0045230 ! capsule organization

[Term]
id: GO:0045228
name: slime layer polysaccharide biosynthetic process
namespace: biological_process
def: "The chemical reactions and pathways resulting in the formation of polysaccharides in the slime layer, a diffused layer of polysaccharide exterior to the bacterial cell wall." [GOC:curators]
synonym: "slime layer polysaccharide anabolism" EXACT []
synonym: "slime layer polysaccharide biosynthesis" EXACT []
synonym: "slime layer polysaccharide formation" EXACT []
synonym: "slime layer polysaccharide synthesis" EXACT []
is_a: GO:0000271 ! polysaccharide biosynthetic process
is_a: GO:0045231 ! slime layer organization

[Term]
id: GO:0045229
name: external encapsulating structure organization
namespace: biological_process
def: "A process that is carried out at the cellular level which results in the assembly, arrangement of constituent parts, or disassembly of external structures that lie outside the plasma membrane and surround the entire cell." [GOC:ai, GOC:dph, GOC:jl, GOC:mah]
subset: goslim_pir
synonym: "external encapsulating structure organisation" EXACT []
synonym: "external encapsulating structure organization and biogenesis" EXACT [GOC:dph, GOC:jl, GOC:mah]
is_a: GO:0016043 ! cellular component organization

[Term]
id: GO:0045230
name: capsule organization
namespace: biological_process
def: "A process that is carried out at the cellular level which results in the assembly, arrangement of constituent parts, or disassembly of the capsule, a protective structure surrounding some species of bacteria and fungi." [GOC:ai]
subset: goslim_pir
synonym: "capsule organisation" EXACT []
synonym: "capsule organization and biogenesis" RELATED []
is_a: GO:0045229 ! external encapsulating structure organization

[Term]
id: GO:0045231
name: slime layer organization
namespace: biological_process
def: "A process that is carried out at the cellular level which results in the assembly, arrangement of constituent parts, or disassembly of a slime layer. A slime layer is an easily removed, diffuse, unorganized layer of extracellular material that surrounds a cell." [GOC:ai]
subset: goslim_pir
synonym: "slime layer organisation" EXACT []
synonym: "slime layer organization and biogenesis" RELATED [GOC:mah]
is_a: GO:0045229 ! external encapsulating structure organization

[Term]
id: GO:0045232
name: S-layer organization
namespace: biological_process
def: "A process that is carried out at the cellular level which results in the assembly, arrangement of constituent parts, or disassembly of an S-layer enveloping the cell. The S-layer is a crystalline protein layer surrounding some bacteria." [GOC:ai]
synonym: "S-layer organisation" EXACT []
synonym: "S-layer organization and biogenesis" RELATED [GOC:mah]
is_a: GO:0045229 ! external encapsulating structure organization

[Term]
id: GO:0045233
name: obsolete natural killer cell receptor activity
namespace: molecular_function
def: "OBSOLETE. A receptor found on the surface of natural killer cells which binds Class I MHC antigens and is required for activation of NK activity. It belongs to the Ly49i family." [GOC:ebc]
comment: This term was made obsolete because the receptor is defined based on its cellular expression pattern, and the definition is inaccurate: receptors on natural killer cells can either activate or inhibit natural killer (NK) cell-mediated cytotoxicity.
synonym: "Ly49i" NARROW []
synonym: "natural killer cell receptor activity" EXACT []
synonym: "NK cell receptor activity" EXACT []
is_obsolete: true
consider: GO:0002769
consider: GO:0004888
consider: GO:0030101

[Term]
id: GO:0045234
name: protein palmitoleylation
namespace: biological_process
alt_id: GO:0045235
def: "The covalent attachment of a palmitoleyl group to a protein." [GOC:ai]
subset: gocheck_obsoletion_candidate
synonym: "protein amino acid palmitoleylation" EXACT [GOC:bf]
is_a: GO:0006497 ! protein lipidation
is_a: GO:0043543 ! protein acylation

[Term]
id: GO:0045236
name: CXCR chemokine receptor binding
namespace: molecular_function
def: "Binding to a chemokine receptor in the CXCR family." [GOC:ceb, PMID:11910892]
synonym: "alpha chemokine receptor binding" EXACT []
synonym: "alpha chemokine receptor ligand" NARROW []
synonym: "C-X-C chemokine receptor ligand" NARROW []
synonym: "CXC chemokine receptor ligand" NARROW []
is_a: GO:0042379 ! chemokine receptor binding

[Term]
id: GO:0045237
name: CXCR1 chemokine receptor binding
namespace: molecular_function
def: "Binding to a CXCR1 chemokine receptor." [GOC:ceb, PMID:11910892]
synonym: "CXCR1 chemokine receptor ligand" NARROW []
is_a: GO:0005153 ! interleukin-8 receptor binding

[Term]
id: GO:0045238
name: CXCR2 chemokine receptor binding
namespace: molecular_function
def: "Binding to a CXCR2 chemokine receptor." [GOC:ceb, PMID:11910892]
synonym: "CXCR2 chemokine receptor ligand" NARROW []
is_a: GO:0005153 ! interleukin-8 receptor binding

[Term]
id: GO:0045239
name: tricarboxylic acid cycle heteromeric enzyme complex
namespace: cellular_component
def: "Any of the heteromeric enzymes that act in the TCA cycle." [GOC:mah]
subset: gocheck_do_not_annotate
subset: goslim_pir
synonym: "TCA cycle enzyme complex" EXACT []
is_a: GO:1902494 ! catalytic complex
relationship: part_of GO:0005737 ! cytoplasm

[Term]
id: GO:0045240
name: alpha-ketoacid dehydrogenase complex
namespace: cellular_component
def: "A multi-enzyme complex that catalyzes the oxidative decarboxylation of an alpha-ketoacid - pyruvate, a branched-chain alpha-ketoacid or alpha-ketoglutarate (also known as 2-oxoglutarate). The complex comprises multiple copies of three enzymes referred to as E1, E2 and E3: a dihydrolipoyl transacylase (E2) forms the core of the complex, with an alpha-ketoacid dehydrogenase (E1) and a dihydrolipoamide dehydrogenase (E3) attached through non-covalent bonds. The E1 and E2 components are specific to different alpha-ketoacid dehydrogenase complexes, whereas the E3 component is the same. Additional proteins may also be present." [GOC:mah, PMID:10745006]
synonym: "2-oxoacid dehydrogenase complex" EXACT []
synonym: "dihydrolipoyl dehydrogenase complex" EXACT []
is_a: GO:1990204 ! oxidoreductase complex

[Term]
id: GO:0045241
name: obsolete cytosolic alpha-ketoglutarate dehydrogenase complex
namespace: cellular_component
def: "OBSOLETE. Cytosolic complex that possesses alpha-ketoglutarate dehydrogenase activity." [GOC:mah, GOC:mtg_sensu]
comment: The reason for obsoletion is that this term is equivalent to cytosolic oxoglutarate dehydrogenase complex.
synonym: "2-oxoglutarate dehydrogenase complex" BROAD []
is_obsolete: true
replaced_by: GO:0045252

[Term]
id: GO:0045242
name: isocitrate dehydrogenase complex (NAD+)
namespace: cellular_component
def: "Complex that possesses isocitrate dehydrogenase (NAD+) activity." [GOC:mah]
is_a: GO:0045239 ! tricarboxylic acid cycle heteromeric enzyme complex
is_a: GO:1990204 ! oxidoreductase complex

[Term]
id: GO:0045243
name: obsolete cytosolic isocitrate dehydrogenase complex (NAD+)
namespace: cellular_component
def: "OBSOLETE. Cytosolic complex that possesses isocitrate dehydrogenase (NAD+) activity." [GOC:mah, GOC:mtg_sensu]
comment: The reason for obsoletion is that this term is unnecessarily taxon-specific.
synonym: "isocitrate dehydrogenase complex (NAD+)" BROAD []
is_obsolete: true
replaced_by: GO:0045242

[Term]
id: GO:0045244
name: succinate-CoA ligase complex (GDP-forming)
namespace: cellular_component
alt_id: GO:0008325
alt_id: GO:0045245
def: "A heterodimeric enzyme complex, usually composed of an alpha and beta chain. Functions in the TCA cycle, hydrolyzing succinyl-CoA into succinate and CoA, thereby forming GTP." [GOC:jl, PMID:27487822]
synonym: "succinyl-CoA synthetase, GDP-forming" EXACT [CORUM:392]
is_a: GO:0042709 ! succinate-CoA ligase complex

[Term]
id: GO:0045246
name: obsolete cytosolic tricarboxylic acid cycle enzyme complex
namespace: cellular_component
def: "OBSOLETE. Any of the heteromeric enzymes, located in the cytosol, that act in the tricarboxylic acid (TCA) cycle." [GOC:mah, GOC:mtg_sensu]
comment: The reason for obsoletion is that this term is unnecessarily taxon-specific.
synonym: "TCA cycle enzyme complex" BROAD []
synonym: "tricarboxylic acid cycle enzyme complex" BROAD []
is_obsolete: true
replaced_by: GO:0045239

[Term]
id: GO:0045247
name: cytosolic electron transfer flavoprotein complex
namespace: cellular_component
def: "A protein complex located in the cytosol containing flavin adenine dinucleotide (FAD) that, together with an acyl-CoA dehydrogenase, forms a system that oxidizes an acyl-CoA molecule and reduces ubiquinone and other acceptors." [GOC:mtg_sensu, ISBN:0198506732]
is_a: GO:0045251 ! electron transfer flavoprotein complex
relationship: part_of GO:0005829 ! cytosol

[Term]
id: GO:0045248
name: obsolete cytosolic oxoglutarate dehydrogenase complex
namespace: cellular_component
def: "OBSOLETE. A cytosolic complex of multiple copies of three enzymatic components: oxoglutarate dehydrogenase (lipoamide) (E1), dihydrolipoamide S-succinyltransferase (E2) and dihydrolipoamide dehydrogenase (E3); catalyzes the overall conversion of 2-oxoglutarate to succinyl-CoA and carbon dioxide (CO2)." [GOC:mtg_sensu, PMID:10848975]
comment: This term is unnecessarily taxon-specific.
is_obsolete: true
replaced_by: GO:0045252

[Term]
id: GO:0045249
name: cytosol pyruvate dehydrogenase (lipoamide) phosphatase complex
namespace: cellular_component
def: "A cytosolic complex of a regulatory and catalytic subunit that catalyzes the dephosphorylation and concomitant reactivation of the alpha subunit of the E1 component of the pyruvate dehydrogenase complex." [GOC:mtg_sensu, PMID:9395502]
comment: See also the cellular component term 'cytosolic pyruvate dehydrogenase complex ; GO:0045250'.
is_a: GO:0045253 ! pyruvate dehydrogenase (lipoamide) phosphatase complex
relationship: part_of GO:0005829 ! cytosol

[Term]
id: GO:0045250
name: obsolete cytosolic pyruvate dehydrogenase complex
namespace: cellular_component
def: "OBSOLETE. A cytosolic complex that carries out the oxidative decarboxylation of pyruvate to form acetyl-CoA; comprises subunits possessing three catalytic activities: pyruvate dehydrogenase (E1), dihydrolipoamide S-acetyltransferase (E2), and dihydrolipoamide dehydrogenase (E3). Usually contains fewer subunits than its eukaryotic counterpart; for example, the E. coli complex contains 12 E1 dimers, 8 E2 trimers, and 6 E3 dimers arranged in highly symmetric cubic order." [GOC:mtg_sensu, ISBN:0471331309, ISBN:0716720094]
comment: This term is unnecessarily taxon-specific.
synonym: "pyruvate dehydrogenase complex (lipoamide)" RELATED []
is_obsolete: true
replaced_by: GO:0045254

[Term]
id: GO:0045251
name: electron transfer flavoprotein complex
namespace: cellular_component
def: "A protein complex facilitating the electron transfer from an acyl-CoA molecule to ubiquinone via its flavin adenine dinucleotide (FAD) cofactor. Usually contains an alpha and a beta subunit and the structural cofactor adenosine monophosphate (AMP). Part of a system that oxidizes an acyl-CoA molecule and reduces ubiquinone and other acceptors in the electron transport system." [GOC:bhm, ISBN:0198506732]
subset: goslim_pir
synonym: "ETF complex" EXACT [GOC:bhm]
is_a: GO:0032991 ! protein-containing complex
relationship: part_of GO:0005737 ! cytoplasm

[Term]
id: GO:0045252
name: oxoglutarate dehydrogenase complex
namespace: cellular_component
def: "A multi-enzyme complex that catalyzes the oxidative decarboxylation of alpha-ketoglutarate (also known as 2-oxoglutarate) to form succinyl-CoA. The complex comprises multiple copies of three enzymes referred to as E1, E2 and E3: oxoglutarate dehydrogenase (lipoamide) (E1), dihydrolipoamide S-succinyltransferase (E2) and dihydrolipoamide dehydrogenase (E3). Additional proteins may also be present." [PMID:10672230]
comment: The catalytic activities of the individual components of this complex are represented by the molecular function terms 'oxoglutarate dehydrogenase (succinyl-transferring) activity ; GO:0004591' (E1), 'dihydrolipoyllysine-residue succinyltransferase activity ; GO:0004149' (E2), and 'dihydrolipoyl dehydrogenase activity ; GO:0004148' (E3).
subset: goslim_pir
synonym: "alpha-ketoglutarate dehydrogenase complex" EXACT []
synonym: "dihydrolipoamide S-succinyltransferase complex" EXACT []
synonym: "KGDHC" EXACT []
xref: Wikipedia:Oxoglutarate_dehydrogenase_complex
is_a: GO:0045239 ! tricarboxylic acid cycle heteromeric enzyme complex
is_a: GO:0045240 ! alpha-ketoacid dehydrogenase complex
is_a: GO:1990234 ! transferase complex

[Term]
id: GO:0045253
name: pyruvate dehydrogenase (lipoamide) phosphatase complex
namespace: cellular_component
def: "A complex of a regulatory and catalytic subunit that catalyzes the dephosphorylation and concomitant reactivation of the alpha subunit of the E1 component of the pyruvate dehydrogenase complex." [PMID:9395502]
comment: See also the cellular component term 'cytosolic pyruvate dehydrogenase complex ; GO:0045250'.
subset: goslim_pir
is_a: GO:0008287 ! protein serine/threonine phosphatase complex
relationship: part_of GO:0005737 ! cytoplasm

[Term]
id: GO:0045254
name: pyruvate dehydrogenase complex
namespace: cellular_component
alt_id: GO:0009364
def: "A multi-enzyme complex that catalyzes the oxidative decarboxylation of pyruvate to form acetyl-CoA. The complex comprises multiple copies of three enzymes referred to as E1, E2 and E3: pyruvate dehydrogenase (E1, which may be a homodimer or a heterotetramer of two alpha and two beta subunits, depending on species), dihydrolipoamide S-acetyltransferase (E2), and dihydrolipoamide dehydrogenase (E3). Additional proteins may also be present." [PMID:36863425]
comment: The catalytic activities of the individual components of this complex are represented by the molecular function terms 'pyruvate dehydrogenase (acetyl-transferring) activity ; GO:0004739' (E1), 'dihydrolipoyllysine-residue acetyltransferase activity ; GO:0004742' (E2), and 'dihydrolipoyl dehydrogenase activity ; GO:0004148' (E3).
subset: goslim_pir
synonym: "pyruvate dehydrogenase complex (lipoamide)" EXACT []
xref: Wikipedia:Pyruvate_dehydrogenase_complex
is_a: GO:0045240 ! alpha-ketoacid dehydrogenase complex
is_a: GO:1902493 ! acetyltransferase complex

[Term]
id: GO:0045257
name: obsolete succinate dehydrogenase complex (ubiquinone)
namespace: cellular_component
def: "OBSOLETE. The enzyme that catalyzes the oxidation of succinate and ubiquinone to fumarate and ubiquinol; involved in aerobic respiration, repressed in anaerobic respiration." [GOC:kd, ISBN:0198547684]
comment: The reason for obsoletion is that this term unnecssarily specified a cellular compartment.
is_obsolete: true
replaced_by: GO:0045273

[Term]
id: GO:0045258
name: obsolete plasma membrane succinate dehydrogenase complex (ubiquinone)
namespace: cellular_component
def: "OBSOLETE. The enzyme, located in the plasma membrane, that catalyzes the oxidation of succinate and ubiquinone to fumarate and ubiquinol; involved in aerobic respiration, repressed in anaerobic respiration." [GOC:kd, GOC:mtg_sensu, ISBN:0198547684]
comment: The reason for obsoletion is that this term unnecssarily specified a cellular compartment.
is_obsolete: true
replaced_by: GO:0045273

[Term]
id: GO:0045259
name: proton-transporting ATP synthase complex
namespace: cellular_component
alt_id: GO:0045255
def: "A proton-transporting two-sector ATPase complex that catalyzes the phosphorylation of ADP to ATP during oxidative phosphorylation. The complex comprises a membrane sector (F0) that carries out proton transport and a cytoplasmic compartment sector (F1) that catalyzes ATP synthesis by a rotational mechanism; the extramembrane sector (containing 3 a and 3 b subunits) is connected via the d-subunit to the membrane sector by several smaller subunits. Within this complex, the g and e subunits and the 9-12 c subunits rotate by consecutive 120 degree angles and perform parts of ATP synthesis. This movement is driven by the hydrogen ion electrochemical potential gradient." [ISBN:0198547684, ISBN:0716743663]
synonym: "F1-F0 complex" EXACT []
synonym: "hydrogen-translocating F-type ATPase complex" EXACT []
synonym: "hydrogen-transporting ATP synthase complex" EXACT []
synonym: "proton-transporting F-type ATPase complex" RELATED []
is_a: GO:0016469 ! proton-transporting two-sector ATPase complex
is_a: GO:0034703 ! cation channel complex
is_a: GO:0098803 ! respiratory chain complex
is_a: GO:1902494 ! catalytic complex

[Term]
id: GO:0045260
name: obsolete plasma membrane proton-transporting ATP synthase complex
namespace: cellular_component
alt_id: GO:0045256
def: "OBSOLETE. A proton-transporting ATP synthase complex found in the plasma membrane. Examples of this component are found in Bacterial species." [GOC:mah, GOC:mtg_sensu, ISBN:0198547684]
comment: The reason for obsoletion is that this term unnecssarily specified a cellular compartment.
synonym: "hydrogen-translocating F-type ATPase complex" BROAD []
synonym: "hydrogen-transporting ATP synthase" EXACT []
synonym: "plasma membrane hydrogen-translocating F-type ATPase complex" EXACT []
synonym: "proton-transporting ATP synthase complex" BROAD []
is_obsolete: true
replaced_by: GO:0045259

[Term]
id: GO:0045261
name: obsolete proton-transporting ATP synthase complex, catalytic core F(1)
namespace: cellular_component
def: "OBSOLETE. The sector of a hydrogen-transporting ATP synthase complex in which the catalytic activity resides; it comprises the catalytic core and central stalk, and is peripherally associated with a membrane, such as the plasma membrane or the mitochondrial inner membrane, when the entire ATP synthase is assembled." [GOC:mah, PMID:10838056]
comment: The reason for obsoletion is that this term represents a subcomplex that does not perform a distinct function.
synonym: "hydrogen-transporting ATP synthase, F1 sector" EXACT []
is_obsolete: true
replaced_by: GO:0045259

[Term]
id: GO:0045262
name: obsolete plasma membrane proton-transporting ATP synthase complex, catalytic core F(1)
namespace: cellular_component
def: "OBSOLETE. The catalytic sector of the plasma membrane hydrogen-transporting ATP synthase; it comprises the catalytic core and central stalk, and is peripherally associated with the plasma membrane when the entire ATP synthase is assembled. Examples of this component are found in Bacterial species." [GOC:mah, GOC:mtg_sensu, PMID:10838056]
comment: See also the cellular component term 'plasma membrane ; GO:0005886'.\nThe reason for obsoletion is that this term unnecssarily specified a cellular compartment.
synonym: "hydrogen-transporting ATP synthase, F1 sector" BROAD []
synonym: "proton-transporting ATP synthase complex, catalytic core F(1)" BROAD []
is_obsolete: true
replaced_by: GO:0045259

[Term]
id: GO:0045263
name: obsolete proton-transporting ATP synthase complex, coupling factor F(o)
namespace: cellular_component
def: "OBSOLETE. All non-F1 subunits of a hydrogen-transporting ATP synthase, including integral and peripheral membrane proteins." [PMID:10838056]
comment: The reason for obsoletion is that this term represents a subcomplex that does not perform a distinct function.
synonym: "hydrogen-transporting ATP synthase complex, coupling factor F(o)" EXACT [GOC:mah]
synonym: "hydrogen-transporting ATP synthase, coupling factor CF(0)" NARROW []
synonym: "hydrogen-transporting ATP synthase, F0 sector" EXACT []
synonym: "proton-transporting ATP synthase complex, coupling factor F(0)" EXACT []
is_obsolete: true
replaced_by: GO:0045259

[Term]
id: GO:0045264
name: obsolete plasma membrane proton-transporting ATP synthase complex, coupling factor F(o)
namespace: cellular_component
def: "OBSOLETE. All non-F1 subunits of the plasma membrane hydrogen-transporting ATP synthase, including integral and peripheral plasma membrane proteins." [GOC:mah, GOC:mtg_sensu, PMID:10838056]
comment: The reason for obsoletion is that this term unnecssarily specified a cellular compartment.
synonym: "hydrogen-transporting ATP synthase, F0 sector" BROAD []
synonym: "proton-transporting ATP synthase complex, coupling factor F(0)" BROAD []
synonym: "proton-transporting ATP synthase complex, coupling factor F(o)" BROAD []
is_obsolete: true
replaced_by: GO:0045259

[Term]
id: GO:0045265
name: obsolete proton-transporting ATP synthase, stator stalk
namespace: cellular_component
def: "OBSOLETE. One of two stalks that connect the catalytic core of the hydrogen-transporting ATP synthase to the membrane-associated Fo proteins; is thought to prevent futile rotation of the catalytic core." [PMID:10838056]
comment: The reason for obsoletion is that this term represents a subcomplex that does not perform a distinct function.
synonym: "hydrogen-transporting ATP synthase, stator stalk" EXACT []
is_obsolete: true
replaced_by: GO:0045259

[Term]
id: GO:0045266
name: obsolete plasma membrane proton-transporting ATP synthase, stator stalk
namespace: cellular_component
def: "OBSOLETE. One of two stalks that connect the catalytic core of the hydrogen-transporting ATP synthase to the plasma membrane-associated F0 proteins; is thought to prevent futile rotation of the catalytic core. Examples of this component are found in Bacterial species." [GOC:mtg_sensu, PMID:10838056]
comment: The reason for obsoletion is that this term unnecssarily specified a cellular compartment.
synonym: "hydrogen-transporting ATP synthase, stator stalk" BROAD []
synonym: "proton-transporting ATP synthase, stator stalk" BROAD []
is_obsolete: true
replaced_by: GO:0045259

[Term]
id: GO:0045267
name: obsolete proton-transporting ATP synthase, catalytic core
namespace: cellular_component
def: "OBSOLETE. The hexamer that possesses the catalytic activity of the mitochondrial hydrogen-transporting ATP synthase." [PMID:10838056]
comment: The reason for obsoletion is that this term represents a subcomplex that does not perform a distinct function.
synonym: "hydrogen-transporting ATP synthase, catalytic core" EXACT []
is_obsolete: true
replaced_by: GO:0045259

[Term]
id: GO:0045268
name: obsolete plasma membrane proton-transporting ATP synthase, catalytic core
namespace: cellular_component
def: "OBSOLETE. The hexamer that possesses the catalytic activity of the plasma membrane hydrogen-transporting ATP synthase. Examples of this component are found in Bacterial species." [GOC:mtg_sensu, PMID:10838056]
comment: The reason for obsoletion is that this term unnecssarily specified a cellular compartment.
synonym: "hydrogen-transporting ATP synthase, catalytic core" BROAD []
synonym: "proton-transporting ATP synthase, catalytic core" BROAD []
is_obsolete: true
replaced_by: GO:0045259

[Term]
id: GO:0045269
name: obsolete proton-transporting ATP synthase, central stalk
namespace: cellular_component
def: "OBSOLETE. One of two stalks that connect the catalytic core of the hydrogen-transporting ATP synthase to the membrane-associated Fo proteins; rotates within the catalytic core during catalysis." [PMID:10838056]
comment: The reason for obsoletion is that this term represents a subcomplex that does not perform a distinct function.
synonym: "hydrogen-transporting ATP synthase, central stalk" EXACT []
is_obsolete: true
replaced_by: GO:0045259

[Term]
id: GO:0045270
name: obsolete plasma membrane proton-transporting ATP synthase, central stalk
namespace: cellular_component
def: "OBSOLETE. One of two stalks that connect the catalytic core of the hydrogen-transporting ATP synthase to the plasma membrane-associated Fo proteins; rotates within the catalytic core during catalysis. Examples of this component are found in Bacterial species." [GOC:mtg_sensu, PMID:10838056]
comment: The reason for obsoletion is that this term unnecssarily specified a cellular compartment.
synonym: "hydrogen-transporting ATP synthase, central stalk" BROAD []
synonym: "proton-transporting ATP synthase, central stalk" BROAD []
is_obsolete: true
replaced_by: GO:0045259

[Term]
id: GO:0045271
name: respiratory chain complex I
namespace: cellular_component
alt_id: GO:0045279
def: "Respiratory chain complex I is an enzyme of the respiratory chain. It consists of several polypeptide chains and is L-shaped, with a horizontal arm lying in the membrane and a vertical arm that projects into the matrix. The electrons of NADH enter the chain at this complex." [GOC:imk, GOC:jid, ISBN:0716749556]
comment: Note that this term represents a location and not a function; the activity possessed by this complex is mentioned in the definition for the purpose of describing and distinguishing the complex. The function possessed by this complex is represented by the molecular function term 'NADH dehydrogenase (ubiquinone) activity ; GO:0008137'.
synonym: "electron transport complex I" RELATED []
synonym: "NADH dehydrogenase (ubiquinone) complex" EXACT []
synonym: "NADH dehydrogenase complex (ubiquinone)" EXACT []
synonym: "NADH-Q oxidoreductase complex" EXACT []
is_a: GO:0030964 ! NADH dehydrogenase complex
is_a: GO:0098803 ! respiratory chain complex
is_a: GO:1902495 ! transmembrane transporter complex

[Term]
id: GO:0045272
name: obsolete plasma membrane respiratory chain complex I
namespace: cellular_component
def: "OBSOLETE. A subcomplex of the respiratory chain located in the plasma membrane. It contains about 25 different polypeptide subunits, including NADH dehydrogenase (ubiquinone), flavin mononucleotide and several different iron-sulfur clusters containing non-heme iron. The iron undergoes oxidation-reduction between Fe(II) and Fe(III), and catalyzes proton translocation linked to the oxidation of NADH by ubiquinone. Examples of this component are found in bacterial species." [GOC:mtg_sensu, ISBN:0198547684]
comment: The reason for obsoletion is that this term unnecssarily specified a cellular compartment.
synonym: "NADH dehydrogenase (ubiquinone) complex" BROAD []
synonym: "respiratory chain complex I" BROAD []
is_obsolete: true
replaced_by: GO:0045271

[Term]
id: GO:0045273
name: respiratory chain complex II (succinate dehydrogenase)
namespace: cellular_component
def: "A part of the respiratory chain, containing the four polypeptide subunits of succinate dehydrogenase, flavin-adenine dinucleotide and iron-sulfur. Catalyzes the oxidation of succinate by ubiquinone. Connects the TCA cycle with the respiratory chain." [ISBN:0198547684]
subset: goslim_pir
synonym: "electron transport complex II" RELATED []
is_a: GO:0098796 ! membrane protein complex
is_a: GO:0098803 ! respiratory chain complex
is_a: GO:1990204 ! oxidoreductase complex

[Term]
id: GO:0045274
name: obsolete plasma membrane respiratory chain complex II
namespace: cellular_component
def: "OBSOLETE. A part of the respiratory chain located in the plasma membrane, containing the four polypeptide subunits of succinate dehydrogenase, flavin-adenine dinucleotide and iron-sulfur. Catalyzes the oxidation of succinate by ubiquinone. Connects the TCA cycle with the respiratory chain. Examples of this component are found in bacterial species." [GOC:mtg_sensu, ISBN:0198547684]
comment: The reason for obsoletion is that this term unnecssarily specified a cellular compartment.
synonym: "respiratory chain complex II" BROAD []
is_obsolete: true
replaced_by: GO:0045273

[Term]
id: GO:0045275
name: respiratory chain complex III
namespace: cellular_component
alt_id: GO:0032842
alt_id: GO:0045285
def: "A protein complex that transfers electrons from ubiquinol to cytochrome c and translocates two protons across a membrane. The complex contains a core structure of three catalytic subunits: cytochrome b, the Rieske iron sulfur protein (ISP), and cytochrome c1, which are arranged in an integral membrane-bound dimeric complex; additional subunits are present, and vary among different species." [PMID:16228398, PMID:16352458, PMID:17200733]
subset: goslim_pir
synonym: "coenzyme Q-cytochrome c oxidoreductase complex" RELATED []
synonym: "coenzyme Q-cytochrome c reductase complex" RELATED []
synonym: "complex III" EXACT []
synonym: "CoQH2-cytochrome c reductase complex" RELATED []
synonym: "cytochrome bc(1) complex" EXACT []
synonym: "cytochrome bc1 complex" EXACT []
synonym: "electron transport complex III" RELATED []
synonym: "ubiquinol-cytochrome c oxidoreductase complex" EXACT []
synonym: "ubiquinol-cytochrome-c reductase complex" EXACT []
xref: Wikipedia:Coenzyme_Q_-_cytochrome_c_reductase
is_a: GO:0070069 ! cytochrome complex
is_a: GO:0098803 ! respiratory chain complex
is_a: GO:1902495 ! transmembrane transporter complex
is_a: GO:1990204 ! oxidoreductase complex

[Term]
id: GO:0045276
name: obsolete plasma membrane respiratory chain complex III
namespace: cellular_component
alt_id: GO:0045286
def: "OBSOLETE. A part of the respiratory chain located in the plasma membrane, containing about 10 polypeptide subunits including four redox centers: cytochrome b/b6, cytochrome c1 and an 2Fe-2S cluster. Catalyzes the oxidation of ubiquinol by oxidized cytochrome c1. Examples of this component are found in bacterial species." [GOC:mtg_sensu, ISBN:0198547684]
comment: The reason for obsoletion is that this term unnecssarily specified a cellular compartment.
synonym: "plasma membrane coenzyme Q-cytochrome c oxidoreductase complex" EXACT []
synonym: "plasma membrane coenzyme Q-cytochrome c reductase complex" EXACT []
synonym: "plasma membrane cytochrome bc1 complex" EXACT []
synonym: "plasma membrane ubiquinol-cytochrome-c reductase complex" EXACT []
synonym: "respiratory chain complex III" BROAD []
synonym: "ubiquinol-cytochrome c oxidoreductase complex" BROAD []
synonym: "ubiquinol-cytochrome-c reductase complex" BROAD []
is_obsolete: true
replaced_by: GO:0045275

[Term]
id: GO:0045277
name: respiratory chain complex IV
namespace: cellular_component
alt_id: GO:0045287
def: "A part of the respiratory chain, containing the 13 polypeptide subunits of cytochrome c oxidase, including cytochrome a and cytochrome a3. Catalyzes the oxidation of reduced cytochrome c by dioxygen (O2)." [ISBN:0198547684]
subset: goslim_pir
synonym: "cytochrome c oxidase complex" EXACT []
synonym: "electron transport complex IV" RELATED []
is_a: GO:0070069 ! cytochrome complex
is_a: GO:0098803 ! respiratory chain complex
is_a: GO:1902495 ! transmembrane transporter complex
is_a: GO:1990204 ! oxidoreductase complex

[Term]
id: GO:0045278
name: obsolete plasma membrane respiratory chain complex IV
namespace: cellular_component
alt_id: GO:0045288
def: "OBSOLETE. A part of the respiratory chain located in the plasma membrane, containing the 13 polypeptide subunits of cytochrome c oxidase, including cytochrome a and cytochrome a3. Catalyzes the oxidation of reduced cytochrome c by dioxygen (O2). Examples of this component are found in bacterial species." [GOC:mtg_sensu, ISBN:0198547684]
comment: The reason for obsoletion is that this term unnecssarily specified a cellular compartment.
synonym: "cytochrome c oxidase complex" BROAD []
synonym: "respiratory chain complex IV" BROAD []
is_obsolete: true
replaced_by: GO:0045277

[Term]
id: GO:0045281
name: obsolete succinate dehydrogenase complex
namespace: cellular_component
def: "OBSOLETE. A multimeric complex which consists of flavoprotein (subunit A ; InterPro:IPR003952), iron-sulfur protein (subunit B) and membrane-bound cytochrome b560 (subunit C; InterPro:IPR000701). In some Archaea, the membrane-bound subunits (C or C and D) do not necessarily contain heme. Membrane-bound subunits can bind or react with quinones." [GOC:kd, InterPro:IPR000701]
comment: The reason for obsoletion is that this term unnecssarily specified a cellular compartment.
is_obsolete: true
replaced_by: GO:0045273

[Term]
id: GO:0045282
name: obsolete plasma membrane succinate dehydrogenase complex
namespace: cellular_component
def: "OBSOLETE. A multimeric complex which consists of flavoprotein (subunit A ; InterPro:IPR003952), iron-sulfur protein (subunit B) and membrane-bound cytochrome b560 (subunit C; InterPro:IPR000701). In some Archaea, the membrane-bound subunits (C or C and D) do not necessarily contain heme. Membrane-bound subunits can bind/react with quinones. Examples of this component are found in Bacterial species." [GOC:kd, GOC:mtg_sensu, InterPro:IPR000701]
comment: The reason for obsoletion is that this term unnecssarily specified a cellular compartment.
synonym: "succinate dehydrogenase complex" BROAD []
is_obsolete: true
replaced_by: GO:0045273

[Term]
id: GO:0045283
name: fumarate reductase complex
namespace: cellular_component
def: "A membrane-bound flavoenzyme complex consisting of four subunits, A, B, C, and D. A and B comprise the membrane-extrinsic catalytic domain and C (InterPro:IPR003510; InterPro:IPR004224) and D (InterPro:IPR003418) link the catalytic centers to the electron-transport chain. This family consists of the 13 kDa hydrophobic subunit D. This component may be required to anchor the catalytic components of the fumarate reductase complex to the cytoplasmic membrane. Fumarate reductase couples the reduction of fumarate to succinate to the oxidation of quinol to quinone, in a reaction opposite to that catalyzed by the related complex II of the respiratory chain (succinate dehydrogenase-(ubiquinone))." [InterPro:IPR003418, InterPro:IPR004224]
comment: See also the molecular function term 'succinate dehydrogenase (ubiquinone) activity ; GO:0008177'.
is_a: GO:0098796 ! membrane protein complex
is_a: GO:0098803 ! respiratory chain complex
is_a: GO:1902494 ! catalytic complex

[Term]
id: GO:0045284
name: obsolete plasma membrane fumarate reductase complex
namespace: cellular_component
def: "OBSOLETE. A membrane-bound flavoenzyme complex consisting of four subunits, A, B, C, and D. A and B comprise the membrane-extrinsic catalytic domain and C (InterPro:IPR003510; InterPro:IPR00224) and D (InterPro:IPR003418) link the catalytic centers to the electron-transport chain. In some species, the complex has only three subunits, and in these cases, there is only one membrane anchor instead of two. This family consists of the 13 kDa hydrophobic subunit D. This component may be required to anchor the catalytic components of the fumarate reductase complex to the cytoplasmic membrane. Fumarate reductase couples the reduction of fumarate to succinate to the oxidation of quinol to quinone, in a reaction opposite to that catalyzed by the related complex II of the respiratory chain (succinate dehydrogenase-(ubiquinone)). Examples of this component are found in bacterial species." [GOC:mtg_sensu, InterPro:IPR003418, InterPro:IPR004224]
comment: See also the molecular function term 'succinate dehydrogenase (ubiquinone) activity ; GO:0008177'.\nThe reason for obsoletion is that this term unnecssarily specified a cellular compartment.
synonym: "fumarate reductase complex" BROAD []
is_obsolete: true
replaced_by: GO:0045283

[Term]
id: GO:0045289
name: luciferin monooxygenase activity
namespace: molecular_function
def: "Catalysis of the generalized reaction: luciferin + O2 = oxidized luciferin + CO2 + light. There may be additional substrates and reactants involved in the reaction. The reaction results in light emission as luciferin returns to the ground state after enzymatic oxidation." [GOC:bf]
synonym: "luciferase activity" EXACT []
synonym: "luciferase monooxygenase activity" RELATED []
is_a: GO:0004497 ! monooxygenase activity

[Term]
id: GO:0045290
name: D-arabinose 1-dehydrogenase [NAD(P)+] activity
namespace: molecular_function
def: "Catalysis of the reaction: D-arabinose + NAD(P)+ = D-arabinono-1,4-lactone + NAD(P)H + H+." [EC:1.1.1.117]
synonym: "D-arabinose:NAD(P)+ 1-oxidoreductase activity" RELATED [EC:1.1.1.117]
xref: EC:1.1.1.117
xref: MetaCyc:1.1.1.117-RXN
is_a: GO:0016616 ! oxidoreductase activity, acting on the CH-OH group of donors, NAD or NADP as acceptor
property_value: skos:exactMatch EC:1.1.1.117

[Term]
id: GO:0045291
name: mRNA trans splicing, SL addition
namespace: biological_process
def: "The joining together of two independently transcribed RNAs, where the one that provides the 5' portion of the final mRNA is from a splice leader RNA (SL-RNA). The SL-RNA, or mini-exon donor sequence, is added to the 5'-end of the acceptor RNA molecule which provides the mRNA body." [GOC:krc, ISBN:0879695897, PMID:2675423]
synonym: "nuclear mRNA trans splicing, SL addition" EXACT [GOC:vw]
synonym: "nuclear mRNA trans splicing, spliced leader addition" EXACT []
is_a: GO:0000365 ! mRNA trans splicing, via spliceosome

[Term]
id: GO:0045292
name: mRNA cis splicing, via spliceosome
namespace: biological_process
def: "The joining together, after removal of an intervening sequence composed of one or more introns, of two segments of the same RNA molecule via spliceosomal catalysis to produce an mRNA composed only of exon sequences that all came from the same primary transcript." [GOC:krc, ISBN:0879695897, PMID:18458335]
synonym: "nuclear mRNA cis splicing, via spliceosome" EXACT [GOC:vw]
synonym: "nuclear mRNA cis splicing, via U2-type spliceosome" NARROW []
synonym: "splicing" BROAD [GOC:vw]
is_a: GO:0000398 ! mRNA splicing, via spliceosome

[Term]
id: GO:0045293
name: mRNA editing complex
namespace: cellular_component
def: "A protein complex that posttranscriptionally catalyzes insertion, deletion or substitution of nucleotides at multiple sites within nascent mRNA transcripts to produce mature mRNAs in eukaryotes." [PMID:11564867, PMID:12139607, PMID:24316715]
subset: goslim_pir
synonym: "editosome" EXACT []
is_a: GO:1902494 ! catalytic complex

[Term]
id: GO:0045294
name: alpha-catenin binding
namespace: molecular_function
def: "Binding to catenin complex alpha subunit." [GOC:bf]
is_a: GO:0005515 ! protein binding

[Term]
id: GO:0045295
name: gamma-catenin binding
namespace: molecular_function
def: "Binding to catenin complex gamma subunit." [GOC:bf]
synonym: "plakoglobin binding" EXACT [GOC:BHF]
is_a: GO:0005515 ! protein binding

[Term]
id: GO:0045296
name: cadherin binding
namespace: molecular_function
def: "Binding to cadherin, a type I membrane protein involved in cell adhesion." [GOC:bf]
is_a: GO:0050839 ! cell adhesion molecule binding

[Term]
id: GO:0045297
name: obsolete post-mating behavior
namespace: biological_process
def: "OBSOLETE. The specific behavior of an organism following mating." [GOC:bf, GOC:pr]
comment: This term was obsoleted because it was not precisely defined.
synonym: "post-mating behaviour" EXACT []
is_obsolete: true

[Term]
id: GO:0045298
name: tubulin complex
namespace: cellular_component
def: "A heterodimer of tubulins alpha and beta that constitutes the protomer for microtubule assembly." [ISBN:0716731363]
is_a: GO:0032991 ! protein-containing complex
relationship: part_of GO:0005856 ! cytoskeleton

[Term]
id: GO:0045299
name: otolith mineralization
namespace: biological_process
def: "The precipitation of specific crystal forms of calcium carbonate with extracellular matrix proteins in the otolith organs of the vertebrate inner ear." [GOC:dsf, PMID:15581873]
is_a: GO:0031214 ! biomineral tissue development
is_a: GO:0160108 ! animal gross anatomical part developmental process
relationship: part_of GO:0048840 ! otolith development

[Term]
id: GO:0045300
name: stearoyl-[ACP] desaturase activity
namespace: molecular_function
def: "Catalysis of the reaction: 2 H+ + O2 + octadecanoyl-[ACP] + 2 reduced [2Fe-2S]-[ferredoxin] = (9Z)-octadecenoyl-[ACP] + 2 H2O + 2 oxidized [2Fe-2S]-[ferredoxin]." [RHEA:11776]
synonym: "acyl-[acyl-carrier-protein] desaturase activity" RELATED []
synonym: "acyl-acyl-carrier-protein desaturase activity" RELATED [EC:1.14.19.2]
synonym: "acyl-acyl-carrier-protein, hydrogen-donor:oxygen oxidoreductase activity" RELATED [EC:1.14.19.2]
synonym: "stearyl acyl carrier protein desaturase activity" RELATED [EC:1.14.19.2]
synonym: "stearyl-ACP desaturase activity" RELATED [EC:1.14.19.2]
xref: EC:1.14.19.2
xref: KEGG_REACTION:R03370
xref: MetaCyc:RXN-7903
xref: RHEA:11776
is_a: GO:0016717 ! oxidoreductase activity, acting on paired donors, with oxidation of a pair of donors resulting in the reduction of molecular oxygen to two molecules of water
property_value: skos:exactMatch EC:1.14.19.2
property_value: skos:exactMatch RHEA:11776

[Term]
id: GO:0045301
name: tRNA 2-(methylsulfanyl)-N(6)-isopentenyladenosine(37) hydroxylase activity
namespace: molecular_function
def: "Catalysis of the reaction: 2-methylsulfanyl-N(6)-dimethylallyladenosine(37) in tRNA + acceptor-H2 + O2 = N(6)-[(2E)-4-hydroxy-3-methylbut-2-en-1-yl]-2-(methylsulfanyl)adenosine(37) in tRNA + acceptor + H2O." [PMID:8253666, RHEA:65812]
synonym: "2-methylthio-cis-ribozeatin hydroxylase activity" EXACT []
synonym: "tRNA-(2-methylthio-N-6-(cis-hydroxy)isopentenyl adenosine)-hydroxylase activity" EXACT []
synonym: "tRNA-(2-methylthio-N-6-(cis-hydroxy)isopentenyladenosine)-hydroxylase activity" EXACT []
synonym: "tRNA-(ms2io6A)-hydroxylase activity" EXACT []
xref: EC:1.14.99.69
xref: RHEA:65812
is_a: GO:0016705 ! oxidoreductase activity, acting on paired donors, with incorporation or reduction of molecular oxygen
is_a: GO:0140101 ! catalytic activity, acting on a tRNA
property_value: skos:exactMatch EC:1.14.99.69
property_value: skos:exactMatch RHEA:65812

[Term]
id: GO:0045302
name: choloylglycine hydrolase activity
namespace: molecular_function
def: "Catalysis of the reaction: 3-alpha,7-alpha,12-alpha-trihydroxy-5-beta-cholan-24-oylglycine + H2O = 3-alpha,7-alpha,12-alpha-trihydroxy-5-beta-cholanate + glycine." [EC:3.5.1.24]
synonym: "3alpha,7alpha,12alpha-trihydroxy-5beta-cholan-24-oylglycine amidohydrolase activity" RELATED [EC:3.5.1.24]
synonym: "bile salt hydrolase activity" RELATED [EC:3.5.1.24]
synonym: "choloyltaurine hydrolase activity" RELATED [EC:3.5.1.24]
synonym: "glycocholase activity" RELATED [EC:3.5.1.24]
xref: EC:3.5.1.24
xref: MetaCyc:CHOLOYLGLYCINE-HYDROLASE-RXN
xref: RHEA:19353
is_a: GO:0016811 ! hydrolase activity, acting on carbon-nitrogen (but not peptide) bonds, in linear amides
property_value: skos:exactMatch EC:3.5.1.24
property_value: skos:exactMatch RHEA:19353

[Term]
id: GO:0045303
name: L-2,4-diaminobutyrate:2-oxoglutarate transaminase activity
namespace: molecular_function
def: "Catalysis of the reaction: L-2,4-diaminobutanoate + 2-oxoglutarate = L-aspartate 4-semialdehyde + L-glutamate." [RHEA:11160]
synonym: "2,4-diaminobutyrate 4-aminotransferase activity" RELATED [EC:2.6.1.76]
synonym: "DAB aminotransferase activity" RELATED [EC:2.6.1.76]
synonym: "DABA aminotransferase activity" RELATED [EC:2.6.1.76]
synonym: "diaminibutyric acid aminotransferase activity" RELATED [EC:2.6.1.76]
synonym: "diaminobutyrate transaminase activity" RELATED [EC:2.6.1.76]
synonym: "diaminobutyrate--2-oxoglutarate aminotransferase activity" RELATED [EC:2.6.1.76]
synonym: "diaminobutyrate-2-oxoglutarate transaminase activity" EXACT []
synonym: "EctB" RELATED [EC:2.6.1.76]
synonym: "L-2,4-diaminobutanoate:2-oxoglutarate 4-aminotransferase activity" RELATED [EC:2.6.1.76]
synonym: "L-2,4-diaminobutyrate:2-ketoglutarate 4-aminotransferase activity" RELATED [EC:2.6.1.76]
synonym: "L-2,4-diaminobutyrate:2-oxoglutarate 4-aminotransferase activity" RELATED [EC:2.6.1.76]
xref: EC:2.6.1.76
xref: KEGG_REACTION:R06977
xref: MetaCyc:R101-RXN
xref: RHEA:11160
is_a: GO:0008483 ! transaminase activity
property_value: skos:exactMatch EC:2.6.1.76
property_value: skos:exactMatch RHEA:11160

[Term]
id: GO:0045304
name: regulation of establishment of competence for transformation
namespace: biological_process
def: "Any process that modulates the frequency, rate or extent of the process in which a cell becomes able to take up and incorporate extracellular DNA into its genome." [GOC:mlg]
synonym: "regulator of establishment of competence for transformation activity" RELATED []
is_a: GO:0048583 ! regulation of response to stimulus
is_a: GO:0050794 ! regulation of cellular process
relationship: regulates GO:0030420 ! establishment of competence for transformation

[Term]
id: GO:0045305
name: obsolete regulator of establishment of competence for transformation activity
namespace: molecular_function
def: "OBSOLETE. Functions to either promote or inhibit the establishment of competence for transformation." [GOC:mlg]
comment: This term was made obsolete because it does not represent a true function.
synonym: "regulator of establishment of competence for transformation activity" EXACT []
is_obsolete: true
replaced_by: GO:0045304

[Term]
id: GO:0045306
name: obsolete inhibitor of the establishment of competence for transformation activity
namespace: molecular_function
def: "OBSOLETE. Inhibits the establishment of competence for transformation." [GOC:mlg]
comment: This term was made obsolete because it does not represent a true function.
synonym: "inhibitor of the establishment of competence for transformation activity" EXACT []
is_obsolete: true
replaced_by: GO:0045808

[Term]
id: GO:0045307
name: obsolete activator of the establishment of competence for transformation activity
namespace: molecular_function
def: "OBSOLETE. Activates the establishment of competence for transformation." [GOC:mlg]
comment: This term was made obsolete because it does not represent a true function.
synonym: "activator of the establishment of competence for transformation activity" EXACT []
is_obsolete: true
replaced_by: GO:0045809

[Term]
id: GO:0045309
name: protein phosphorylated amino acid binding
namespace: molecular_function
def: "Binding to a phosphorylated amino acid residue within a protein." [GOC:curators]
synonym: "phosphoprotein amino acid binding" RELATED []
is_a: GO:0051219 ! phosphoprotein binding

[Term]
id: GO:0045310
name: obsolete phosphoserine/phosphothreonine binding
namespace: molecular_function
def: "OBSOLETE. Interacting selectively with a phosphorylated serine or threonine residue within a protein." [GOC:curators]
comment: This term was made obsolete because it represents two functions.
synonym: "phosphoserine/phosphothreonine binding" EXACT []
is_obsolete: true
consider: GO:0050815
consider: GO:0050816

[Term]
id: GO:0045311
name: invasive growth in response to pheromone
namespace: biological_process
def: "The growth of colonies in filamentous chains of cells as a result of a pheromone stimulus." [GOC:ai, GOC:dph, GOC:mcc]
is_a: GO:0036267 ! invasive filamentous growth
relationship: part_of GO:0019236 ! response to pheromone

[Term]
id: GO:0045312
name: nor-spermidine biosynthetic process
namespace: biological_process
def: "The chemical reactions and pathways resulting in the formation of nor-spermidine, a compound related to spermidine, N-(3-aminopropyl)-1,4-diaminobutane." [GOC:curators]
synonym: "nor-spermidine anabolism" EXACT []
synonym: "nor-spermidine biosynthesis" EXACT []
synonym: "nor-spermidine formation" EXACT []
synonym: "nor-spermidine synthesis" EXACT []
xref: MetaCyc:PWY-6562
is_a: GO:0006596 ! polyamine biosynthetic process
is_a: GO:0046204 ! nor-spermidine metabolic process

[Term]
id: GO:0045313
name: rhabdomere membrane biogenesis
namespace: biological_process
def: "A process that results in the biosynthesis of constituent macromolecules, assembly, and arrangement of constituent parts of a rhabdomere membrane." [GOC:jl]
is_a: GO:0044091 ! membrane biogenesis
relationship: part_of GO:0042052 ! rhabdomere development

[Term]
id: GO:0045314
name: regulation of compound eye photoreceptor development
namespace: biological_process
def: "Any process that modulates the frequency, rate or extent of compound eye photoreceptor development." [GOC:bf]
synonym: "regulation of eye photoreceptor development" BROAD []
is_a: GO:0042478 ! regulation of eye photoreceptor cell development
relationship: part_of GO:0046532 ! regulation of photoreceptor cell differentiation
relationship: regulates GO:0042051 ! compound eye photoreceptor development

[Term]
id: GO:0045315
name: positive regulation of compound eye photoreceptor development
namespace: biological_process
def: "Any process that activates or increases the frequency, rate or extent of compound eye photoreceptor development." [GOC:bf]
synonym: "activation of eye photoreceptor development" BROAD []
synonym: "positive regulation of eye photoreceptor development" BROAD []
synonym: "stimulation of eye photoreceptor development" BROAD []
synonym: "up regulation of eye photoreceptor development" BROAD []
synonym: "up-regulation of eye photoreceptor development" BROAD []
synonym: "upregulation of eye photoreceptor development" BROAD []
is_a: GO:0042479 ! positive regulation of eye photoreceptor cell development
is_a: GO:0045314 ! regulation of compound eye photoreceptor development
relationship: positively_regulates GO:0042051 ! compound eye photoreceptor development

[Term]
id: GO:0045316
name: negative regulation of compound eye photoreceptor development
namespace: biological_process
def: "Any process that stops, prevents, or reduces the frequency, rate or extent of compound eye photoreceptor development." [GOC:bf]
synonym: "down regulation of eye photoreceptor development" BROAD []
synonym: "down-regulation of eye photoreceptor development" BROAD []
synonym: "downregulation of eye photoreceptor development" BROAD []
synonym: "inhibition of eye photoreceptor development" BROAD []
synonym: "negative regulation of eye photoreceptor development" BROAD []
is_a: GO:0042480 ! negative regulation of eye photoreceptor cell development
is_a: GO:0045314 ! regulation of compound eye photoreceptor development
relationship: negatively_regulates GO:0042051 ! compound eye photoreceptor development

[Term]
id: GO:0045317
name: equator specification
namespace: biological_process
def: "The formation and development of the equator that forms the boundary between the photoreceptors in the dorsal sector of the eye and those in the ventral sector, dividing the eye into dorsal and ventral halves." [GOC:bf]
is_a: GO:0048859 ! formation of anatomical boundary
relationship: part_of GO:0042067 ! establishment of ommatidial planar polarity

[Term]
id: GO:0045319
name: obsolete SRP-independent cotranslational protein-membrane targeting, translocation
namespace: biological_process
def: "OBSOLETE. The process during cotranslational membrane targeting wherein proteins move across a membrane. This process is independent of SRP and signal recognition." [GOC:ai]
comment: This term was made obsolete because there is no evidence for the existence of this process.
synonym: "SRP-independent cotranslational membrane targeting, translocation" EXACT []
synonym: "SRP-independent cotranslational protein-membrane targeting, translocation" EXACT []
is_obsolete: true

[Term]
id: GO:0045320
name: obsolete chloroplast proton-transporting ATP synthase complex
namespace: cellular_component
def: "OBSOLETE. A proton-transporting ATP synthase complex found in the chloroplast thylakoid membrane; it catalyzes the phosphorylation of ADP to ATP during photo-phosphorylation." [GOC:mtg_sensu, GOC:pj, ISBN:0716743663]
comment: The reason for obsoletion is that this term unnecssarily specified a cellular compartment.
synonym: "chloroplast hydrogen-translocating F-type ATPase complex" EXACT []
synonym: "chloroplast proton-transporting F-type ATPase complex" EXACT []
synonym: "hydrogen-translocating F-type ATPase complex" BROAD []
is_obsolete: true
replaced_by: GO:0045259

[Term]
id: GO:0045321
name: leukocyte activation
namespace: biological_process
def: "A change in morphology and behavior of a leukocyte resulting from exposure to a specific antigen, mitogen, cytokine, cellular ligand, or soluble factor." [GOC:add]
synonym: "immune cell activation" EXACT []
synonym: "leucocyte activation" EXACT []
xref: Wikipedia:Immunologic_activation
is_a: GO:0001775 ! cell activation
is_a: GO:0002376 ! immune system process

[Term]
id: GO:0045322
name: unmethylated CpG binding
namespace: molecular_function
def: "Binding to uan nmethylated CpG motif. Unmethylated CpG dinucleotides are often associated with gene promoters." [GOC:ai, PMID:10688657]
is_a: GO:0043565 ! sequence-specific DNA binding

[Term]
id: GO:0045323
name: interleukin-1 receptor complex
namespace: cellular_component
def: "A protein complex that binds interleukin-1; comprises an alpha and a beta subunit." [GOC:mah, InterPro:IPR004075]
synonym: "IL-1 receptor complex" EXACT [GOC:add]
is_a: GO:0098802 ! plasma membrane signaling receptor complex

[Term]
id: GO:0045324
name: late endosome to vacuole transport
namespace: biological_process
def: "The directed movement of substances from late endosomes to the vacuole. In yeast, after transport to the prevacuolar compartment, endocytic content is delivered to the late endosome and on to the vacuole. This pathway is analogous to endosome to lysosome transport." [PMID:11872141]
is_a: GO:0007034 ! vacuolar transport
is_a: GO:0016192 ! vesicle-mediated transport

[Term]
id: GO:0045325
name: obsolete peptidyl-tryptophan hydroxylation
namespace: biological_process
def: "OBSOLETE. The hydroxylation of peptidyl-tryptophan, to form peptidyl-L-3-hydroxytryptophan." [RESID:AA0322]
comment: This term was obsoleted because it represents a molecular function.
is_obsolete: true

[Term]
id: GO:0045326
name: obsolete protein-DNA covalent cross-linking via the 3'-end to peptidyl-tyrosine
namespace: biological_process
def: "OBSOLETE. The formation of a covalent cross-link between DNA and a peptidyl-tyrosine residue by the formation of O4'-(phospho-3'-DNA)-L-tyrosine." [RESID:AA0323]
comment: The reason for obsoletion is that is not known to be catalyzed by any gene product.
synonym: "DNA-protein covalent cross-linking via the 3'-end to peptidyl-tyrosine" EXACT [GOC:mah]
is_obsolete: true

[Term]
id: GO:0045327
name: obsolete protein-DNA covalent cross-linking via peptidyl-tyrosine
namespace: biological_process
def: "OBSOLETE. The formation of a covalent cross-link between DNA and a peptidyl-tyrosine residue." [GOC:jsg]
comment: The reason for obsoletion is that is not known to be catalyzed by any gene product.
synonym: "DNA-protein covalent cross-linking via peptidyl-tyrosine" EXACT [GOC:mah]
is_obsolete: true

[Term]
id: GO:0045328
name: obsolete cytochrome P450 4A1-heme linkage
namespace: biological_process
def: "OBSOLETE. The covalent linkage of heme to cytochrome P450 4A1 via hydroxyheme-L-glutamyl ester." [GOC:cjm, RESID:AA0324]
comment: This term was obsoleted because it represents a molecular function.
synonym: "cytochrome P450 4A1-haem linkage" EXACT []
is_obsolete: true

[Term]
id: GO:0045329
name: carnitine biosynthetic process
namespace: biological_process
def: "The chemical reactions and pathways resulting in the formation of carnitine (hydroxy-trimethyl aminobutyric acid), a compound that participates in the transfer of acyl groups across the inner mitochondrial membrane." [GOC:jl, ISBN:0198506732]
synonym: "carnitine anabolism" EXACT []
synonym: "carnitine biosynthesis" EXACT []
synonym: "carnitine formation" EXACT []
synonym: "carnitine synthesis" EXACT []
synonym: "vitamin Bt biosynthesis" EXACT []
synonym: "vitamin Bt biosynthetic process" EXACT []
xref: Reactome:R-HSA-71262 "Carnitine synthesis"
is_a: GO:0006578 ! amino-acid betaine biosynthetic process
is_a: GO:0009437 ! carnitine metabolic process

[Term]
id: GO:0045330
name: obsolete aspartyl esterase activity
namespace: molecular_function
def: "OBSOLETE. Catalysis of the hydrolysis of an ester bond by a mechanism involving a catalytically active aspartic acid residue." [GOC:mah, UniProtKB-KW:KW-0063]
comment: This term was obsoleted because it does not correspond to a precise activity.
is_obsolete: true
consider: GO:0030599

[Term]
id: GO:0045331
name: obsolete coenzyme-M-7-mercaptoheptanoylthreonine-phosphate-heterodisulfide hydrogenase activity
namespace: molecular_function
def: "OBSOLETE. Catalysis of the reaction: coenzyme-M 7-mercaptoheptanoylthreonine-phosphate heterodisulfide + H2 = coenzyme-M + N-(7-mercaptoheptanoyl)threonine O3-phosphate." [EC:1.12.99.2]
comment: This term was made obsolete because it represents two activities.
synonym: "coenzyme-M-7-mercaptoheptanoylthreonine-phosphate-heterodisulfide hydrogenase activity" EXACT []
synonym: "coenzyme-M-7-mercaptoheptanoylthreonine-phosphate-heterodisulphide hydrogenase activity" EXACT []
synonym: "heterodisulfide reductase activity" EXACT []
is_obsolete: true
consider: GO:0051911
consider: GO:0051912

[Term]
id: GO:0045332
name: phospholipid translocation
namespace: biological_process
def: "The movement of a phospholipid molecule from one leaflet of a membrane bilayer to the opposite leaflet." [ISBN:0815316194, PMID:16452632, PMID:20043909, PMID:20302864]
comment: Note that this term describes the transbilayer motion of individual phospholipid molecules, and should not be confused with 'phospholipid scrambling ; GO:0017121'.
synonym: "flippase" RELATED []
synonym: "phospholipid scrambling" RELATED []
xref: Reactome:R-HSA-1660502 "PIPs transport between early and late endosome membranes"
xref: Reactome:R-HSA-1660508 "PIPs transport between late endosome and Golgi membranes"
xref: Reactome:R-HSA-1660510 "PIPs transport between Golgi and plasma membranes"
xref: Reactome:R-HSA-1660524 "PIPs transport between plasma and early endosome membranes"
xref: Reactome:R-HSA-1660537 "PIPs transport between early endosome and Golgi membranes"
is_a: GO:0015914 ! phospholipid transport
is_a: GO:0034204 ! lipid translocation

[Term]
id: GO:0045333
name: cellular respiration
namespace: biological_process
def: "The enzymatic release of energy from inorganic and organic compounds (especially carbohydrates and fats) which either requires oxygen (aerobic respiration) or does not (anaerobic respiration)." [GOC:das, ISBN:0140513590, ISBN:0198506732]
subset: goslim_candida
subset: goslim_pir
subset: goslim_yeast
synonym: "oxidative metabolic process" EXACT []
synonym: "oxidative metabolism" EXACT []
synonym: "respiration" BROAD []
xref: Wikipedia:Cellular_respiration
is_a: GO:0015980 ! energy derivation by oxidation of organic compounds

[Term]
id: GO:0045334
name: clathrin-coated endocytic vesicle
namespace: cellular_component
def: "A clathrin-coated, membrane-bounded intracellular vesicle formed by invagination of the plasma membrane around an extracellular substance." [GOC:curators]
xref: NIF_Subcellular:sao1243595998
is_a: GO:0030136 ! clathrin-coated vesicle
is_a: GO:0030139 ! endocytic vesicle

[Term]
id: GO:0045335
name: phagocytic vesicle
namespace: cellular_component
def: "A membrane-bounded intracellular vesicle that arises from the ingestion of particulate material by phagocytosis." [GOC:curators, ISBN:0198506732]
synonym: "phagosome" EXACT []
xref: Wikipedia:Phagosome
is_a: GO:0030139 ! endocytic vesicle

[Term]
id: GO:0045336
name: clathrin-coated phagocytic vesicle
namespace: cellular_component
def: "A clathrin-coated, membrane-bounded intracellular vesicle that arises from the ingestion of particulate material by phagocytosis." [GOC:curators, ISBN:0198506732]
synonym: "clathrin-coated phagosome" EXACT []
is_a: GO:0045334 ! clathrin-coated endocytic vesicle
is_a: GO:0045335 ! phagocytic vesicle

[Term]
id: GO:0045337
name: trans, trans-farnesyl diphosphate biosynthetic process
namespace: biological_process
def: "The chemical reactions and pathways resulting in the formation of 2-trans,6-trans-farnesyl diphosphate from prenyl diphosphate." [MetaCyc:PWY-5123]
synonym: "farnesyl diphosphate anabolism" EXACT []
synonym: "farnesyl diphosphate biosynthesis" EXACT []
synonym: "farnesyl diphosphate biosynthetic process" BROAD []
synonym: "farnesyl diphosphate formation" EXACT []
synonym: "farnesyl diphosphate synthesis" EXACT []
xref: MetaCyc:PWY-5123
is_a: GO:0008654 ! phospholipid biosynthetic process
is_a: GO:0016114 ! terpenoid biosynthetic process
is_a: GO:0045338 ! farnesyl diphosphate metabolic process
is_a: GO:0050993 ! dimethylallyl diphosphate metabolic process

[Term]
id: GO:0045338
name: farnesyl diphosphate metabolic process
namespace: biological_process
def: "The chemical reactions and pathways involving farnesyl diphosphate, an intermediate in carotenoid, sesquiterpene, squalene and sterol biosynthesis, as well as a substrate in protein farnesylation." [GOC:curators]
synonym: "farnesyl diphosphate metabolism" EXACT []
is_a: GO:0006644 ! phospholipid metabolic process
is_a: GO:0006721 ! terpenoid metabolic process

[Term]
id: GO:0045339
name: farnesyl diphosphate catabolic process
namespace: biological_process
def: "The chemical reactions and pathways resulting in the breakdown of farnesyl diphosphate." [GOC:curators]
synonym: "farnesyl diphosphate breakdown" EXACT []
synonym: "farnesyl diphosphate catabolism" EXACT []
synonym: "farnesyl diphosphate degradation" EXACT []
is_a: GO:0009395 ! phospholipid catabolic process
is_a: GO:0016115 ! terpenoid catabolic process
is_a: GO:0045338 ! farnesyl diphosphate metabolic process

[Term]
id: GO:0045340
name: mercury ion binding
namespace: molecular_function
def: "Binding to a mercury ion (Hg2+)." [GOC:curators]
synonym: "Hg ion binding" EXACT []
synonym: "mercury binding" EXACT []
is_a: GO:0046914 ! transition metal ion binding

[Term]
id: GO:0045341
name: MHC class I biosynthetic process
namespace: biological_process
def: "The chemical reactions and pathways resulting in the formation of major histocompatibility protein class I." [GOC:curators]
synonym: "major histocompatibility complex class I biosynthesis" EXACT []
synonym: "major histocompatibility complex class I biosynthetic process" EXACT []
synonym: "MHC class I anabolism" EXACT []
synonym: "MHC class I biosynthesis" EXACT []
synonym: "MHC class I formation" EXACT []
synonym: "MHC class I synthesis" EXACT []
is_a: GO:0009059 ! macromolecule biosynthetic process

[Term]
id: GO:0045342
name: MHC class II biosynthetic process
namespace: biological_process
def: "The chemical reactions and pathways resulting in the formation of major histocompatibility protein class II." [GOC:curators]
synonym: "major histocompatibility complex class II biosynthesis" EXACT []
synonym: "major histocompatibility complex class II biosynthetic process" EXACT []
synonym: "MHC class II anabolism" EXACT []
synonym: "MHC class II biosynthesis" EXACT []
synonym: "MHC class II formation" EXACT []
synonym: "MHC class II synthesis" EXACT []
is_a: GO:0009059 ! macromolecule biosynthetic process

[Term]
id: GO:0045343
name: regulation of MHC class I biosynthetic process
namespace: biological_process
def: "Any process that modulates the frequency, rate or extent of the chemical reactions and pathways resulting in the formation of MHC class I." [GOC:curators]
synonym: "regulation of major histocompatibility complex class I biosynthesis" EXACT []
synonym: "regulation of major histocompatibility complex class I biosynthetic process" EXACT []
synonym: "regulation of MHC class I anabolism" EXACT []
synonym: "regulation of MHC class I biosynthesis" EXACT []
synonym: "regulation of MHC class I formation" EXACT []
synonym: "regulation of MHC class I synthesis" EXACT []
is_a: GO:0010556 ! regulation of macromolecule biosynthetic process
relationship: regulates GO:0045341 ! MHC class I biosynthetic process

[Term]
id: GO:0045344
name: negative regulation of MHC class I biosynthetic process
namespace: biological_process
def: "Any process that stops, prevents, or reduces the frequency, rate or extent of the chemical reactions and pathways resulting in the formation of MHC class I." [GOC:curators]
synonym: "down regulation of MHC class I biosynthetic process" EXACT []
synonym: "down-regulation of MHC class I biosynthetic process" EXACT []
synonym: "downregulation of MHC class I biosynthetic process" EXACT []
synonym: "inhibition of MHC class I biosynthetic process" NARROW []
synonym: "negative regulation of major histocompatibility complex class I biosynthesis" EXACT []
synonym: "negative regulation of major histocompatibility complex class I biosynthetic process" EXACT []
synonym: "negative regulation of MHC class I anabolism" EXACT []
synonym: "negative regulation of MHC class I biosynthesis" EXACT []
synonym: "negative regulation of MHC class I formation" EXACT []
synonym: "negative regulation of MHC class I synthesis" EXACT []
is_a: GO:0010558 ! negative regulation of macromolecule biosynthetic process
is_a: GO:0045343 ! regulation of MHC class I biosynthetic process
relationship: negatively_regulates GO:0045341 ! MHC class I biosynthetic process

[Term]
id: GO:0045345
name: positive regulation of MHC class I biosynthetic process
namespace: biological_process
def: "Any process that activates or increases the frequency, rate or extent of the chemical reactions and pathways resulting in the formation of MHC class I." [GOC:curators]
synonym: "activation of MHC class I biosynthetic process" NARROW []
synonym: "positive regulation of major histocompatibility complex class I biosynthesis" EXACT []
synonym: "positive regulation of major histocompatibility complex class I biosynthetic process" EXACT []
synonym: "positive regulation of MHC class I anabolism" EXACT []
synonym: "positive regulation of MHC class I biosynthesis" EXACT []
synonym: "positive regulation of MHC class I formation" EXACT []
synonym: "positive regulation of MHC class I synthesis" EXACT []
synonym: "stimulation of MHC class I biosynthetic process" NARROW []
synonym: "up regulation of MHC class I biosynthetic process" EXACT []
synonym: "up-regulation of MHC class I biosynthetic process" EXACT []
synonym: "upregulation of MHC class I biosynthetic process" EXACT []
is_a: GO:0010557 ! positive regulation of macromolecule biosynthetic process
is_a: GO:0045343 ! regulation of MHC class I biosynthetic process
relationship: positively_regulates GO:0045341 ! MHC class I biosynthetic process

[Term]
id: GO:0045346
name: regulation of MHC class II biosynthetic process
namespace: biological_process
def: "Any process that modulates the frequency, rate or extent of the chemical reactions and pathways resulting in the formation of MHC class II." [GOC:curators]
synonym: "regulation of major histocompatibility complex class II biosynthesis" EXACT []
synonym: "regulation of major histocompatibility complex class II biosynthetic process" EXACT []
synonym: "regulation of MHC class II anabolism" EXACT []
synonym: "regulation of MHC class II biosynthesis" EXACT []
synonym: "regulation of MHC class II formation" EXACT []
synonym: "regulation of MHC class II synthesis" EXACT []
is_a: GO:0010556 ! regulation of macromolecule biosynthetic process
relationship: regulates GO:0045342 ! MHC class II biosynthetic process

[Term]
id: GO:0045347
name: negative regulation of MHC class II biosynthetic process
namespace: biological_process
def: "Any process that stops, prevents, or reduces the frequency, rate or extent of the chemical reactions and pathways resulting in the formation of MHC class II." [GOC:curators]
synonym: "down regulation of MHC class II biosynthetic process" EXACT []
synonym: "down-regulation of MHC class II biosynthetic process" EXACT []
synonym: "downregulation of MHC class II biosynthetic process" EXACT []
synonym: "inhibition of MHC class II biosynthetic process" NARROW []
synonym: "negative regulation of major histocompatibility complex class II biosynthesis" EXACT []
synonym: "negative regulation of major histocompatibility complex class II biosynthetic process" EXACT []
synonym: "negative regulation of MHC class II anabolism" EXACT []
synonym: "negative regulation of MHC class II biosynthesis" EXACT []
synonym: "negative regulation of MHC class II formation" EXACT []
synonym: "negative regulation of MHC class II synthesis" EXACT []
is_a: GO:0010558 ! negative regulation of macromolecule biosynthetic process
is_a: GO:0045346 ! regulation of MHC class II biosynthetic process
relationship: negatively_regulates GO:0045342 ! MHC class II biosynthetic process

[Term]
id: GO:0045348
name: positive regulation of MHC class II biosynthetic process
namespace: biological_process
def: "Any process that activates or increases the frequency, rate or extent of the chemical reactions and pathways resulting in the formation of MHC class II." [GOC:curators]
synonym: "activation of MHC class II biosynthetic process" NARROW []
synonym: "positive regulation of major histocompatibility complex class II biosynthesis" EXACT []
synonym: "positive regulation of major histocompatibility complex class II biosynthetic process" EXACT []
synonym: "positive regulation of MHC class II anabolism" EXACT []
synonym: "positive regulation of MHC class II biosynthesis" EXACT []
synonym: "positive regulation of MHC class II formation" EXACT []
synonym: "positive regulation of MHC class II synthesis" EXACT []
synonym: "stimulation of MHC class II biosynthetic process" NARROW []
synonym: "up regulation of MHC class II biosynthetic process" EXACT []
synonym: "up-regulation of MHC class II biosynthetic process" EXACT []
synonym: "upregulation of MHC class II biosynthetic process" EXACT []
is_a: GO:0010557 ! positive regulation of macromolecule biosynthetic process
is_a: GO:0045346 ! regulation of MHC class II biosynthetic process
relationship: positively_regulates GO:0045342 ! MHC class II biosynthetic process

[Term]
id: GO:0045352
name: interleukin-1 type I receptor antagonist activity
namespace: molecular_function
def: "Blocks the binding of interleukin-1 to interleukin-1 type I receptors." [GOC:ebc]
synonym: "IL-1ra type I" EXACT []
is_a: GO:0005152 ! interleukin-1 receptor antagonist activity

[Term]
id: GO:0045353
name: interleukin-1 type II receptor antagonist activity
namespace: molecular_function
def: "Blocks the binding of interleukin-1 to interleukin-1 type II receptors." [GOC:ebc]
synonym: "IL-1ra type II" EXACT []
is_a: GO:0005152 ! interleukin-1 receptor antagonist activity

[Term]
id: GO:0045427
name: obsolete enzyme active site formation via (phospho-5'-guanosine)-L-histidine
namespace: biological_process
def: "OBSOLETE. The transient guanylylation of peptidyl-histidine to form (phospho-5'-guanosine)-L-histidine." [RESID:AA0325]
comment: This term was obsoleted because it represents a reaction intermediate, not a biological process, see PMID:10529169.
is_obsolete: true

[Term]
id: GO:0045428
name: regulation of nitric oxide biosynthetic process
namespace: biological_process
def: "Any process that modulates the frequency, rate or extent of the chemical reactions and pathways resulting in the formation of nitric oxide." [GOC:curators]
synonym: "regulation of nitric oxide anabolism" EXACT []
synonym: "regulation of nitric oxide biosynthesis" EXACT []
synonym: "regulation of nitric oxide formation" EXACT []
synonym: "regulation of nitric oxide synthesis" EXACT []
is_a: GO:0009889 ! regulation of biosynthetic process
is_a: GO:0080164 ! regulation of nitric oxide metabolic process
relationship: regulates GO:0006809 ! nitric oxide biosynthetic process

[Term]
id: GO:0045429
name: positive regulation of nitric oxide biosynthetic process
namespace: biological_process
def: "Any process that activates or increases the frequency, rate or extent of the chemical reactions and pathways resulting in the formation of nitric oxide." [GOC:curators]
synonym: "activation of nitric oxide biosynthetic process" NARROW []
synonym: "positive regulation of nitric oxide anabolism" EXACT []
synonym: "positive regulation of nitric oxide biosynthesis" EXACT []
synonym: "positive regulation of nitric oxide formation" EXACT []
synonym: "positive regulation of nitric oxide synthesis" EXACT []
synonym: "stimulation of nitric oxide biosynthetic process" NARROW []
synonym: "up regulation of nitric oxide biosynthetic process" EXACT []
synonym: "up-regulation of nitric oxide biosynthetic process" EXACT []
synonym: "upregulation of nitric oxide biosynthetic process" EXACT []
is_a: GO:0009891 ! positive regulation of biosynthetic process
is_a: GO:0045428 ! regulation of nitric oxide biosynthetic process
relationship: positively_regulates GO:0006809 ! nitric oxide biosynthetic process

[Term]
id: GO:0045430
name: chalcone isomerase activity
namespace: molecular_function
def: "Catalysis of the reaction: a chalcone = a flavanone." [EC:5.5.1.6]
synonym: "chalcone--flavonone isomerase activity" RELATED [EC:5.5.1.6]
synonym: "chalcone-flavanone isomerase activity" EXACT []
synonym: "flavanone lyase (decyclizing)" RELATED [EC:5.5.1.6]
xref: EC:5.5.1.6
xref: MetaCyc:CHALCONE-ISOMERASE-RXN
is_a: GO:0016872 ! intramolecular lyase activity
property_value: skos:exactMatch EC:5.5.1.6

[Term]
id: GO:0045431
name: flavonol synthase activity
namespace: molecular_function
def: "Catalysis of the reaction: a dihydroflavonol + 2-oxoglurate + O2 = a flavonol + succinate + CO2 + H2O." [EC:1.14.20.6, ISBN:0943088372, PMID:7904213]
synonym: "dihydroflavonol,2-oxoglutarate:oxygen oxidoreductase activity" RELATED [EC:1.14.20.6]
synonym: "flavonoid 2-oxoglutarate-dependent dioxygenase activity" RELATED [EC:1.14.20.6]
synonym: "FLS activity" RELATED [EC:1.14.20.6]
xref: EC:1.14.20.6
xref: RHEA:21088
xref: RHEA:61132
xref: RHEA:61136
xref: RHEA:61140
is_a: GO:0050498 ! oxidoreductase activity, acting on paired donors, with incorporation or reduction of molecular oxygen, with 2-oxoglutarate as one donor, and the other dehydrogenated
property_value: skos:exactMatch EC:1.14.20.6
property_value: skos:exactMatch RHEA:21088
property_value: skos:narrowMatch RHEA:61132
property_value: skos:narrowMatch RHEA:61136
property_value: skos:narrowMatch RHEA:61140

[Term]
id: GO:0045433
name: male courtship behavior, veined wing generated song production
namespace: biological_process
def: "The process during wing vibration where the male insect produces a species-specific acoustic signal called a love song." [GOC:mtg_sensu, PMID:11092827]
synonym: "male courtship behavior, song production" BROAD []
synonym: "male courtship behaviour, song production" BROAD []
synonym: "male courtship behaviour, veined wing generated song production" EXACT []
is_a: GO:0008049 ! male courtship behavior
relationship: part_of GO:0016545 ! male courtship behavior, veined wing vibration

[Term]
id: GO:0045434
name: negative regulation of female receptivity, post-mating
namespace: biological_process
def: "Any process that stops, prevents or reduces the receptiveness of a female to male advances subsequent to mating." [GOC:bf, PMID:11092827]
synonym: "down regulation of female receptivity, post-mating" EXACT []
synonym: "down-regulation of female receptivity, post-mating" EXACT []
synonym: "downregulation of female receptivity, post-mating" EXACT []
synonym: "inhibition of female receptivity, post-mating" NARROW []
is_a: GO:0007621 ! negative regulation of female receptivity
is_a: GO:0046008 ! regulation of female receptivity, post-mating

[Term]
id: GO:0045435
name: lycopene epsilon cyclase activity
namespace: molecular_function
def: "Catalysis of the cyclization of an epsilon ring at one end of the lycopene molecule (psi, psi-carotene) to form delta-carotene (epsilon, psi-carotene)." [PMID:8837512]
synonym: "lycopene cyclase" BROAD []
is_a: GO:0009975 ! cyclase activity
is_a: GO:0016860 ! intramolecular oxidoreductase activity

[Term]
id: GO:0045436
name: lycopene beta cyclase activity
namespace: molecular_function
def: "Catalysis of the cyclization of beta rings at one or both ends of the lycopene molecule (psi, psi-carotene) to form gamma-carotene or the bicyclic beta-carotene (beta, beta-carotene), respectively." [PMID:8837512]
synonym: "crtL" RELATED []
synonym: "lycopene cyclase" BROAD []
xref: MetaCyc:RXN1F-150
xref: RHEA:32219
is_a: GO:0009975 ! cyclase activity
is_a: GO:0016860 ! intramolecular oxidoreductase activity
property_value: skos:exactMatch RHEA:32219

[Term]
id: GO:0045437
name: uridine nucleosidase activity
namespace: molecular_function
def: "Catalysis of the reaction: H2O + uridine = ribofuranose + uracil." [EC:3.2.2.3, RHEA:15577]
synonym: "uridine hydrolase activity" EXACT []
synonym: "uridine ribohydrolase activity" RELATED [EC:3.2.2.3]
xref: EC:3.2.2.3
xref: KEGG_REACTION:R01080
xref: MetaCyc:URIDINE-NUCLEOSIDASE-RXN
xref: RHEA:15577
is_a: GO:0050263 ! ribosylpyrimidine nucleosidase activity
property_value: skos:exactMatch EC:3.2.2.3
property_value: skos:exactMatch RHEA:15577

[Term]
id: GO:0045438
name: obsolete delta-(L-alpha-aminoadipyl)-L-cysteinyl-D-valine synthetase activity
namespace: molecular_function
def: "OBSOLETE. Catalysis of the formation of delta-(L-alpha-aminoadipyl)-L-cysteinyl-D-valine from constituent amino acids and ATP in the presence of magnesium ions and dithioerythritol." [PMID:1572368, PMID:2061333]
comment: The reason for obsoletion is that this term is equivalent to N-(5-amino-5-carboxypentanoyl)-L-cysteinyl-D-valine synthase activity.
synonym: "ACV synthetase activity" BROAD []
is_obsolete: true
replaced_by: GO:0050564

[Term]
id: GO:0045439
name: isopenicillin-N epimerase activity
namespace: molecular_function
def: "Catalysis of the reaction: isopenicillin N = penicillin N." [EC:5.1.1.17, RHEA:20033]
synonym: "isopenicillin N epimerase activity" EXACT []
synonym: "penicillin-N 5-amino-5-carboxypentanoyl-epimerase activity" RELATED [EC:5.1.1.17]
xref: EC:5.1.1.17
xref: KEGG_REACTION:R04147
xref: MetaCyc:5.1.1.17-RXN
xref: RHEA:20033
is_a: GO:0016855 ! racemase and epimerase activity, acting on amino acids and derivatives
property_value: skos:exactMatch EC:5.1.1.17
property_value: skos:exactMatch RHEA:20033

[Term]
id: GO:0045442
name: deacetoxycephalosporin-C hydroxylase activity
namespace: molecular_function
def: "Catalysis of the reaction: 2-oxoglutarate + deacetoxycephalosporin C + O2 = CO2 + deacetylcephalosporin C + succinate." [EC:1.14.11.26, RHEA:16805]
synonym: "3'-methylcephem hydroxylase activity" RELATED [EC:1.14.11.26]
synonym: "beta-lactam hydroxylase activity" EXACT []
synonym: "DACS" RELATED [EC:1.14.11.26]
synonym: "DAOC hydroxylase activity" RELATED [EC:1.14.11.26]
synonym: "deacetoxycephalosporin C hydroxylase activity" RELATED [EC:1.14.11.26]
synonym: "deacetoxycephalosporin-C,2-oxoglutarate:oxygen oxidoreductase (3-hydroxylating) activity" RELATED [EC:1.14.11.26]
synonym: "deacetylcephalosporin C synthase activity" RELATED [EC:1.14.11.26]
xref: EC:1.14.11.26
xref: KEGG_REACTION:R05229
xref: MetaCyc:1.14.11.26-RXN
xref: RHEA:16805
is_a: GO:0016706 ! 2-oxoglutarate-dependent dioxygenase activity
property_value: skos:exactMatch EC:1.14.11.26
property_value: skos:exactMatch RHEA:16805

[Term]
id: GO:0045443
name: juvenile hormone secretion
namespace: biological_process
def: "The regulated release of juvenile hormones, the three sesquiterpenoid derivatives that function to maintain the larval state of insects at molting and that may be required for other processes, e.g. oogenesis." [GOC:curators, ISBN:0198547684]
is_a: GO:0046865 ! terpenoid transport
is_a: GO:0046879 ! hormone secretion
is_a: GO:0140353 ! lipid export from cell

[Term]
id: GO:0045444
name: fat cell differentiation
namespace: biological_process
def: "The process in which a relatively unspecialized cell acquires specialized features of an adipocyte, an animal connective tissue cell specialized for the synthesis and storage of fat." [CL:0000136, GOC:curators]
synonym: "adipocyte cell differentiation" EXACT []
synonym: "adipocyte differentiation" EXACT []
synonym: "adipogenesis" RELATED []
synonym: "adipose cell differentiation" EXACT []
is_a: GO:0030154 ! cell differentiation

[Term]
id: GO:0045445
name: myoblast differentiation
namespace: biological_process
def: "The process in which a relatively unspecialized cell acquires specialized features of a myoblast. A myoblast is a mononucleate cell type that, by fusion with other myoblasts, gives rise to the myotubes that eventually develop into striated muscle fibers." [CL:0000056, GOC:curators, GOC:mtg_muscle]
synonym: "myoblast cell differentiation" EXACT []
is_a: GO:0030154 ! cell differentiation
relationship: part_of GO:0061061 ! muscle structure development

[Term]
id: GO:0045446
name: endothelial cell differentiation
namespace: biological_process
def: "The process in which a mesodermal, bone marrow or neural crest cell acquires specialized features of an endothelial cell, a thin flattened cell. A layer of such cells lines the inside surfaces of body cavities, blood vessels, and lymph vessels, making up the endothelium." [CL:0000115, GOC:curators]
is_a: GO:0030855 ! epithelial cell differentiation
relationship: part_of GO:0003158 ! endothelium development

[Term]
id: GO:0045448
name: mitotic cell cycle, embryonic
namespace: biological_process
def: "The eukaryotic cell cycle in which a cell is duplicated without changing ploidy, occurring in the embryo." [GOC:curators]
is_a: GO:0000278 ! mitotic cell cycle
relationship: part_of GO:0009790 ! embryo development

[Term]
id: GO:0045450
name: bicoid mRNA localization
namespace: biological_process
def: "Any process in which bicoid mRNA is transported to and maintained within the oocyte as part of the specification of the anterior/posterior axis." [GOC:curators]
synonym: "bicoid mRNA localisation" EXACT [GOC:mah]
synonym: "establishment and maintenance of bicoid mRNA localization" EXACT []
is_a: GO:0060811 ! intracellular mRNA localization involved in anterior/posterior axis specification
relationship: part_of GO:0007314 ! oocyte anterior/posterior axis specification

[Term]
id: GO:0045451
name: germ plasm oskar mRNA localization
namespace: biological_process
def: "Any process in which oskar mRNA is transported to, or maintained in, the germ plasm." [GOC:curators]
synonym: "establishment and maintenance of germ plasm oskar mRNA localization" EXACT []
synonym: "establishment and maintenance of oskar mRNA localization in pole plasm" RELATED []
synonym: "establishment and maintenance of pole plasm oskar mRNA localization" RELATED []
synonym: "germ plasm oskar mRNA localisation" EXACT [GOC:mah]
synonym: "oocyte pole plasm oskar mRNA localization" RELATED []
synonym: "pole plasm oskar mRNA localization" RELATED []
is_a: GO:0019094 ! germ plasm mRNA localization

[Term]
id: GO:0045453
name: bone resorption
namespace: biological_process
def: "The process in which specialized cells known as osteoclasts degrade the organic and inorganic portions of bone, and endocytose and transport the degradation products." [GOC:mah, PMID:10968780]
xref: Wikipedia:Bone_resorption
is_a: GO:0001894 ! tissue homeostasis
relationship: part_of GO:0046849 ! bone remodeling

[Term]
id: GO:0045454
name: cell redox homeostasis
namespace: biological_process
alt_id: GO:0030503
alt_id: GO:0045867
alt_id: GO:0045868
def: "Any process that maintains the redox environment of a cell or compartment within a cell." [GOC:ai, GOC:dph, GOC:tb, PMID:38689066]
subset: goslim_drosophila
subset: goslim_metagenomics
synonym: "regulation of cell redox homeostasis" RELATED []
synonym: "regulation of redox homeostasis" BROAD []
xref: Reactome:R-HSA-1222541 "Cell redox homeostasis"
xref: Reactome:R-HSA-1222556 "ROS and RNS production in phagocytes"
xref: Wikipedia:Redox
is_a: GO:0019725 ! cellular homeostasis

[Term]
id: GO:0045455
name: ecdysteroid metabolic process
namespace: biological_process
def: "The chemical reactions and pathways involving ecdysteroids, a group of polyhydroxylated ketosteroids ubiquitous in insects and other arthropods, in which they initiate post-embryonic development, including the metamorphosis of immature forms and the development of the reproductive system and the maturation of oocytes in adult females." [ISBN:0198506732]
synonym: "ecdysteroid metabolism" EXACT []
is_a: GO:0008202 ! steroid metabolic process
is_a: GO:0042180 ! ketone metabolic process
is_a: GO:0042445 ! hormone metabolic process
relationship: part_of GO:0002165 ! instar larval or pupal development

[Term]
id: GO:0045456
name: ecdysteroid biosynthetic process
namespace: biological_process
def: "The chemical reactions and pathways resulting in the formation of ecdysteroids, a group of polyhydroxylated ketosteroids which initiate post-embryonic development." [GOC:curators]
synonym: "ecdysteroid anabolism" EXACT []
synonym: "ecdysteroid biosynthesis" EXACT []
synonym: "ecdysteroid formation" EXACT []
synonym: "ecdysteroid synthesis" EXACT []
is_a: GO:0006694 ! steroid biosynthetic process
is_a: GO:0042181 ! ketone biosynthetic process
is_a: GO:0042446 ! hormone biosynthetic process
is_a: GO:0045455 ! ecdysteroid metabolic process

[Term]
id: GO:0045457
name: ecdysteroid secretion
namespace: biological_process
def: "The regulated release of ecdysteroids, a group of polyhydroxylated ketosteroids which initiate post-embryonic development." [GOC:curators]
is_a: GO:0035929 ! steroid hormone secretion

[Term]
id: GO:0045458
name: recombination within rDNA repeats
namespace: biological_process
def: "Genetic recombination within the DNA of the genes coding for ribosomal RNA." [GOC:curators, ISBN:0198506732]
comment: Note that this term was reinstated from obsolete.
synonym: "recombination within ribosomal DNA repeats" EXACT []
is_a: GO:0006310 ! DNA recombination
is_a: GO:0043007 ! maintenance of rDNA

[Term]
id: GO:0045459
name: obsolete iron incorporation into iron-sulfur cluster via tetrakis-L-cysteinyl triiron tetrasulfide
namespace: biological_process
def: "OBSOLETE. The incorporation of iron into a 3Fe-4S iron-sulfur cluster via tetrakis-L-cysteinyl triiron tetrasulfide." [PMID:11592901, RESID:AA0326]
comment: This term was obsoleted because it represents a molecular function.
synonym: "iron incorporation into iron-sulphur cluster via tetrakis-L-cysteinyl triiron tetrasulphide" EXACT []
is_obsolete: true

[Term]
id: GO:0045460
name: sterigmatocystin metabolic process
namespace: biological_process
def: "The chemical reactions and pathways involving sterigmatocystin, a carcinogenic mycotoxin produced in high yields by strains of the common molds." [PMID:10618248]
synonym: "sterigmatocystin metabolism" EXACT []
is_a: GO:0009404 ! toxin metabolic process

[Term]
id: GO:0045461
name: sterigmatocystin biosynthetic process
namespace: biological_process
def: "The chemical reactions and pathways resulting in the formation of sterigmatocystin, a carcinogenic mycotoxin produced in high yields by strains of the common molds." [PMID:10618248]
synonym: "sterigmatocystin anabolism" EXACT []
synonym: "sterigmatocystin biosynthesis" EXACT []
synonym: "sterigmatocystin formation" EXACT []
synonym: "sterigmatocystin synthesis" EXACT []
is_a: GO:0009403 ! toxin biosynthetic process
is_a: GO:0045460 ! sterigmatocystin metabolic process

[Term]
id: GO:0045462
name: trichothecene 3-O-acetyltransferase activity
namespace: molecular_function
def: "Catalysis of the 3-O-acetylation of a trichothecene. Trichothecenes are sesquiterpene epoxide mycotoxins that act as potent inhibitors of eukaryotic protein synthesis." [PMID:10583973]
is_a: GO:0016413 ! O-acetyltransferase activity

[Term]
id: GO:0045463
name: R8 cell development
namespace: biological_process
def: "The process whose specific outcome is the progression of the R8 photoreceptor over time, from its formation to the mature structure. The R8 photoreceptor is the founding receptor of each ommatidium." [PMID:11880339]
is_a: GO:0042051 ! compound eye photoreceptor development
relationship: part_of GO:0045465 ! R8 cell differentiation

[Term]
id: GO:0045464
name: R8 cell fate specification
namespace: biological_process
def: "The process in which a cell becomes capable of differentiating autonomously into an R8 cell in an environment that is neutral with respect to the developmental pathway; upon specification, the cell fate can be reversed." [PMID:11880339]
is_a: GO:0043704 ! photoreceptor cell fate specification
relationship: part_of GO:0007460 ! R8 cell fate commitment

[Term]
id: GO:0045465
name: R8 cell differentiation
namespace: biological_process
def: "The process in which a relatively unspecialized cell acquires the specialized features of the R8 photoreceptor." [PMID:11880339]
is_a: GO:0001751 ! compound eye photoreceptor cell differentiation

[Term]
id: GO:0045466
name: R7 cell differentiation
namespace: biological_process
def: "The process in which a relatively unspecialized cell acquires the specialized features of the R7 photoreceptor." [PMID:11880339]
is_a: GO:0001751 ! compound eye photoreceptor cell differentiation

[Term]
id: GO:0045467
name: R7 cell development
namespace: biological_process
def: "The process whose specific outcome is the progression of the R7 photoreceptor over time, from its formation to the mature structure. The R7 photoreceptor is the last photoreceptor to develop in the ommatidium." [PMID:11880339]
is_a: GO:0042051 ! compound eye photoreceptor development
relationship: part_of GO:0045466 ! R7 cell differentiation

[Term]
id: GO:0045468
name: regulation of R8 cell spacing in compound eye
namespace: biological_process
def: "Any process that ensures that the R8 cells are selected in a precise progressive pattern so that they are evenly spaced throughout the eye disc." [GOC:dph, GOC:tb, PMID:11880339]
synonym: "R8 cell spacing in compound eye" RELATED [GOC:dph, GOC:tb]
synonym: "regulation of R8 spacing" EXACT [GOC:dph]
is_a: GO:0007389 ! pattern specification process
is_a: GO:0065008 ! regulation of biological quality
relationship: part_of GO:0048749 ! compound eye development

[Term]
id: GO:0045469
name: negative regulation of R8 cell spacing in compound eye
namespace: biological_process
def: "Any process that stops or prevents the correct R8 cell spacing pattern in a compound eye." [GOC:dph, GOC:tb, PMID:11880339]
synonym: "down regulation of R8 spacing" EXACT []
synonym: "down-regulation of R8 spacing" EXACT []
synonym: "downregulation of R8 spacing" EXACT []
synonym: "inhibition of R8 spacing" NARROW []
is_a: GO:0045468 ! regulation of R8 cell spacing in compound eye

[Term]
id: GO:0045470
name: R8 cell-mediated photoreceptor organization
namespace: biological_process
def: "The regionalization process that coordinates the recruitment and organization of other non-R8 photoreceptors by the R8 photoreceptor." [PMID:11880339]
synonym: "R8-mediated photoreceptor organisation" EXACT []
is_a: GO:0003002 ! regionalization
relationship: part_of GO:0042051 ! compound eye photoreceptor development

[Term]
id: GO:0045471
name: response to ethanol
namespace: biological_process
alt_id: GO:0017036
def: "Any process that results in a change in state or activity of a cell or an organism (in terms of movement, secretion, enzyme production, gene expression, etc.) as a result of an ethanol stimulus." [GOC:curators]
is_a: GO:0097305 ! response to alcohol

[Term]
id: GO:0045472
name: response to ether
namespace: biological_process
def: "Any process that results in a change in state or activity of a cell or an organism (in terms of movement, secretion, enzyme production, gene expression, etc.) as a result of a ether stimulus." [GOC:curators]
is_a: GO:1901700 ! response to oxygen-containing compound

[Term]
id: GO:0045473
name: obsolete response to ethanol (sensu Insecta)
namespace: biological_process
def: "OBSOLETE. A change in state or activity of an insect (in terms of movement, secretion, enzyme production, gene expression, etc.) as a result of an ethanol stimulus." [GOC:curators, GOC:jid]
comment: This term was made obsolete because there is no clear difference between the sensu Insecta term and the generic term.
synonym: "response to ethanol (sensu Insecta)" EXACT []
is_obsolete: true
consider: GO:0048149

[Term]
id: GO:0045474
name: obsolete response to ether (sensu Insecta)
namespace: biological_process
def: "OBSOLETE. A change in state or activity of an insect (in terms of movement, secretion, enzyme production, gene expression, etc.) as a result of an ether stimulus." [GOC:curators, GOC:jid]
comment: This term was made obsolete because there is no clear difference between the sensu Insecta term and the generic term.
synonym: "response to ether (sensu Insecta)" EXACT []
is_obsolete: true
consider: GO:0048150

[Term]
id: GO:0045475
name: locomotor rhythm
namespace: biological_process
def: "The rhythm of the locomotor activity of an organism during its 24 hour activity cycle." [GOC:curators]
synonym: "circadian locomotor activity rhythm" NARROW []
is_a: GO:0007626 ! locomotory behavior
is_a: GO:0048512 ! circadian behavior

[Term]
id: GO:0045476
name: nurse cell apoptotic process
namespace: biological_process
def: "Any apoptotic process in a nurse cell. During late oogenesis, following the transfer of substances from the nurse cells to the oocyte, nurse cell remnants are cleared from the egg chamber by apoptotic process." [CL:0000026, GOC:mtg_apoptosis, PMID:11973306]
synonym: "apoptosis of nurse cells" EXACT []
synonym: "invertebrate nurse cell apoptosis" NARROW []
synonym: "nurse cell apoptosis" NARROW []
synonym: "nurse cell programmed cell death by apoptosis" EXACT []
synonym: "programmed cell death of nurse cells by apoptosis" EXACT []
is_a: GO:0003006 ! developmental process involved in reproduction
is_a: GO:0010623 ! programmed cell death involved in cell development
is_a: GO:1902742 ! apoptotic process involved in development
relationship: part_of GO:0048477 ! oogenesis

[Term]
id: GO:0045477
name: regulation of nurse cell apoptotic process
namespace: biological_process
def: "Any process that modulates the frequency, rate or extent of nurse cell apoptotic process." [GOC:mtg_apoptosis, PMID:11973306]
synonym: "regulation of nurse cell apoptosis" NARROW []
is_a: GO:1904748 ! regulation of apoptotic process involved in development
is_a: GO:2000241 ! regulation of reproductive process
relationship: regulates GO:0045476 ! nurse cell apoptotic process

[Term]
id: GO:0045478
name: fusome organization
namespace: biological_process
def: "A process that is carried out at the cellular level which results in the assembly, arrangement of constituent parts, or disassembly of the fusome, a large intracellular spectrin-rich structure found in insect germline cells and mammalian hematopoietic cells." [GOC:curators, GOC:dph, GOC:jl, GOC:mah]
subset: goslim_pir
synonym: "fusome organisation" EXACT []
synonym: "fusome organization and biogenesis" RELATED [GOC:mah]
is_a: GO:0006996 ! organelle organization
is_a: GO:0022412 ! cellular process involved in reproduction in multicellular organism

[Term]
id: GO:0045479
name: obsolete vesicle targeting to fusome
namespace: biological_process
def: "OBSOLETE. The recruitment of vesicles to the fusome. The vesicles become the fusome tubule network and are necessary for the assembly of the fusome." [PMID:9046244]
comment: This term was obsoleted because it is a child of the obsoleted term 'vesicle targeting' (GO:0006903); the vesicle 'targeting' concept was not clearly defined and was applied inconsistently, and there is no equivalent vesicle-mediated transport term.
is_obsolete: true

[Term]
id: GO:0045480
name: galactose oxidase activity
namespace: molecular_function
def: "Catalysis of the reaction: D-galactose + O2 = D-galacto-hexodialdose + H2O2." [RHEA:24160]
synonym: "beta-galactose oxidase activity" RELATED [EC:1.1.3.9]
synonym: "D-galactose oxidase activity" RELATED [EC:1.1.3.9]
synonym: "D-galactose:oxygen 6-oxidoreductase activity" RELATED [EC:1.1.3.9]
xref: EC:1.1.3.9
xref: MetaCyc:GALACTOSE-OXIDASE-RXN
xref: RHEA:24160
is_a: GO:0016899 ! oxidoreductase activity, acting on the CH-OH group of donors, oxygen as acceptor
property_value: skos:exactMatch EC:1.1.3.9
property_value: skos:exactMatch RHEA:24160

[Term]
id: GO:0045481
name: 6-endo-hydroxycineole dehydrogenase activity
namespace: molecular_function
def: "Catalysis of the reaction: 6-endo-hydroxycineole + NAD+ = 6-oxocineole + H+ + NADH." [EC:1.1.1.241, RHEA:11736]
synonym: "6-endo-hydroxycineole:NAD+ 6-oxidoreductase activity" RELATED [EC:1.1.1.241]
xref: EC:1.1.1.241
xref: KEGG_REACTION:R02994
xref: MetaCyc:6-ENDO-HYDROXYCINEOLE-DEHYDROGENASE-RXN
xref: RHEA:11736
is_a: GO:0016616 ! oxidoreductase activity, acting on the CH-OH group of donors, NAD or NADP as acceptor
property_value: skos:exactMatch EC:1.1.1.241
property_value: skos:exactMatch RHEA:11736

[Term]
id: GO:0045482
name: trichodiene synthase activity
namespace: molecular_function
def: "Catalysis of the reaction: 2-trans,6-trans-farnesyl diphosphate = diphosphate + trichodiene." [EC:4.2.3.6, RHEA:12052]
synonym: "sesquiterpene cyclase activity" BROAD [EC:4.2.3.6]
synonym: "trans,trans-farnesyl-diphosphate diphosphate-lyase (cyclizing, trichodiene-forming)" RELATED [EC:4.2.3.6]
synonym: "trans,trans-farnesyl-diphosphate sesquiterpenoid-lyase activity" RELATED [EC:4.2.3.6]
synonym: "trichodiene synthetase activity" RELATED [EC:4.2.3.6]
xref: EC:4.2.3.6
xref: KEGG_REACTION:R02306
xref: MetaCyc:TRICHODIENE-SYNTHASE-RXN
xref: RHEA:12052
is_a: GO:0010334 ! sesquiterpene synthase activity
property_value: skos:exactMatch EC:4.2.3.6
property_value: skos:exactMatch RHEA:12052

[Term]
id: GO:0045483
name: aristolochene synthase activity
namespace: molecular_function
def: "Catalysis of the reaction: trans,trans-farnesyl diphosphate = aristolochene + diphosphate." [EC:4.2.3.9]
synonym: "2-trans,6-trans-farnesyl-diphosphate diphosphate-lyase (cyclizing, aristolochene-forming)" RELATED [EC:4.2.3.9]
synonym: "sesquiterpene cyclase activity" BROAD [EC:4.2.3.9]
synonym: "trans,trans-farnesyl diphosphate aristolochene-lyase activity" RELATED [EC:4.2.3.9]
synonym: "trans,trans-farnesyl-diphosphate diphosphate-lyase (cyclizing, aristolochene-forming)" RELATED [EC:4.2.3.9]
xref: EC:4.2.3.9
xref: MetaCyc:ARISTOLOCHENE-SYNTHASE-RXN
xref: RHEA:19825
is_a: GO:0010334 ! sesquiterpene synthase activity
property_value: skos:exactMatch EC:4.2.3.9
property_value: skos:exactMatch RHEA:19825

[Term]
id: GO:0045484
name: L-lysine:2-oxoglutarate 6-transaminase activity
namespace: molecular_function
def: "Catalysis of the reaction: 2-oxoglutarate + L-lysine = L-glutamate + allysine." [RHEA:21200]
synonym: "L-lysine 6-transaminase activity" EXACT []
synonym: "L-lysine aminotransferase activity" RELATED [EC:2.6.1.36]
synonym: "L-lysine transaminase activity" RELATED [EC:2.6.1.36]
synonym: "L-lysine-alpha-ketoglutarate 6-aminotransferase activity" RELATED [EC:2.6.1.36]
synonym: "L-lysine-alpha-ketoglutarate aminotransferase activity" RELATED [EC:2.6.1.36]
synonym: "L-lysine:2-oxoglutarate 6-aminotransferase activity" RELATED [EC:2.6.1.36]
synonym: "lysine 6-aminotransferase activity" EXACT []
synonym: "lysine epsilon-aminotransferase activity" RELATED [EC:2.6.1.36]
synonym: "lysine epsilon-transaminase activity" RELATED [EC:2.6.1.36]
synonym: "lysine:2-ketoglutarate 6-aminotransferase activity" RELATED [EC:2.6.1.36]
xref: EC:2.6.1.36
xref: KEGG_REACTION:R00457
xref: MetaCyc:L-LYSINE-AMINOTRANSFERASE-RXN
xref: RHEA:21200
is_a: GO:0140385 ! amino acid transaminase activity
property_value: skos:exactMatch EC:2.6.1.36
property_value: skos:exactMatch RHEA:21200

[Term]
id: GO:0045485
name: omega-6 fatty acid desaturase activity
namespace: molecular_function
def: "Catalysis of the introduction of an omega-6 double bond into the fatty acid hydrocarbon chain." [PMID:7846158]
xref: Reactome:R-HSA-2046089 "Desaturation of eicosatetraenoyl-CoA to eicosapentaenoyl-CoA"
xref: Reactome:R-HSA-2046092 "Desaturation of dihomo-gamma-lenolenoyl-CoA to arachidonoyl-CoA"
is_a: GO:0016705 ! oxidoreductase activity, acting on paired donors, with incorporation or reduction of molecular oxygen

[Term]
id: GO:0045486
name: flavanone 3-dioxygenase activity
namespace: molecular_function
def: "Catalysis of the reaction: 2-oxoglutarate + a (2S)-flavan-4-one + O2 = a (2R,3R)-dihydroflavonol + CO2 + succinate." [RHEA:18621]
synonym: "(2S)-flavanone 3-hydroxylase activity" RELATED [EC:1.14.11.9]
synonym: "flavanone 3-beta-hydroxylase activity" RELATED [EC:1.14.11.9]
synonym: "flavanone 3-hydroxylase activity" RELATED [EC:1.14.11.9]
synonym: "flavanone 3beta-hydroxylase activity" RELATED [EC:1.14.11.9]
synonym: "flavanone synthase I activity" RELATED [EC:1.14.11.9]
synonym: "flavanone,2-oxoglutarate:oxygen oxidoreductase (3-hydroxylating)" RELATED [EC:1.14.11.9]
synonym: "naringenin 3-dioxygenase activity" NARROW []
synonym: "naringenin 3-hydroxylase activity" RELATED [EC:1.14.11.9]
synonym: "naringenin,2-oxoglutarate:oxygen oxidoreductase (3-hydroxylating) activity" RELATED [EC:1.14.11.9]
xref: EC:1.14.11.9
xref: MetaCyc:1.14.11.9-RXN
xref: RHEA:18621
xref: RHEA:61084
xref: RHEA:61088
is_a: GO:0016706 ! 2-oxoglutarate-dependent dioxygenase activity
property_value: skos:exactMatch EC:1.14.11.9
property_value: skos:exactMatch MetaCyc:1.14.11.9-RXN
property_value: skos:exactMatch RHEA:18621
property_value: skos:narrowMatch RHEA:61084
property_value: skos:narrowMatch RHEA:61088

[Term]
id: GO:0045487
name: gibberellin catabolic process
namespace: biological_process
def: "The chemical reactions and pathways resulting in the breakdown of gibberellin. Gibberellins are a class of highly modified terpenes that function as plant growth regulators." [GOC:curators]
synonym: "gibberellic acid breakdown" NARROW []
synonym: "gibberellic acid catabolic process" NARROW []
synonym: "gibberellic acid catabolism" NARROW []
synonym: "gibberellic acid degradation" NARROW []
synonym: "gibberellin catabolism" EXACT []
is_a: GO:0009685 ! gibberellin metabolic process
is_a: GO:0016103 ! diterpenoid catabolic process
is_a: GO:0046395 ! carboxylic acid catabolic process

[Term]
id: GO:0045488
name: pectin metabolic process
namespace: biological_process
def: "The chemical reactions and pathways involving pectin, a group of galacturonic acid-containing, water-soluble colloidal carbohydrates of high molecular weight and of net negative charge." [GOC:tair_curators]
synonym: "pectin metabolism" EXACT []
is_a: GO:0005976 ! polysaccharide metabolic process

[Term]
id: GO:0045489
name: pectin biosynthetic process
namespace: biological_process
def: "The chemical reactions and pathways resulting in the formation of pectin, a polymer containing a backbone of alpha-1,4-linked D-galacturonic acid residues." [GOC:curators, PMID:11931668]
synonym: "pectin anabolism" EXACT []
synonym: "pectin biosynthesis" EXACT []
synonym: "pectin formation" EXACT []
synonym: "pectin synthesis" EXACT []
is_a: GO:0000271 ! polysaccharide biosynthetic process
is_a: GO:0045488 ! pectin metabolic process

[Term]
id: GO:0045490
name: pectin catabolic process
namespace: biological_process
def: "The chemical reactions and pathways resulting in the breakdown of pectin, a polymer containing a backbone of alpha-1,4-linked D-galacturonic acid residues." [PMID:11931668, PMID:23079077]
synonym: "pectin breakdown" EXACT []
synonym: "pectin catabolism" EXACT []
synonym: "pectin degradation" EXACT []
xref: MetaCyc:PWY-1081
xref: MetaCyc:PWY-7246
xref: MetaCyc:PWY-7248
is_a: GO:0000272 ! polysaccharide catabolic process
is_a: GO:0045488 ! pectin metabolic process
property_value: skos:narrowMatch MetaCyc:PWY-1081
property_value: skos:narrowMatch MetaCyc:PWY-7246
property_value: skos:narrowMatch MetaCyc:PWY-7248

[Term]
id: GO:0045491
name: xylan metabolic process
namespace: biological_process
def: "The chemical reactions and pathways involving xylan, a polymer containing a beta-1,4-linked D-xylose backbone." [GOC:curators, PMID:11931668]
synonym: "xylan metabolism" EXACT []
is_a: GO:0005976 ! polysaccharide metabolic process

[Term]
id: GO:0045492
name: xylan biosynthetic process
namespace: biological_process
def: "The chemical reactions and pathways resulting in the formation of xylan, a polymer containing a beta-1,4-linked D-xylose backbone." [GOC:curators, PMID:11931668]
synonym: "xylan anabolism" EXACT []
synonym: "xylan biosynthesis" EXACT []
synonym: "xylan formation" EXACT []
synonym: "xylan synthesis" EXACT []
is_a: GO:0045491 ! xylan metabolic process
is_a: GO:0070592 ! cell wall polysaccharide biosynthetic process

[Term]
id: GO:0045493
name: xylan catabolic process
namespace: biological_process
def: "The chemical reactions and pathways resulting in the breakdown of xylan, a polymer containing a beta-1,4-linked D-xylose backbone." [GOC:curators, PMID:11931668]
synonym: "xylan breakdown" EXACT []
synonym: "xylan catabolism" EXACT []
synonym: "xylan degradation" EXACT []
is_a: GO:0045491 ! xylan metabolic process
is_a: GO:2000895 ! hemicellulose catabolic process

[Term]
id: GO:0045494
name: photoreceptor cell maintenance
namespace: biological_process
def: "Any process preventing the degeneration of the photoreceptor, a specialized cell type that is sensitive to light." [CL:0000210, GOC:bf, GOC:rl]
is_a: GO:0032501 ! multicellular organismal process
relationship: part_of GO:0001895 ! retina homeostasis

[Term]
id: GO:0045495
name: obsolete pole plasm
namespace: cellular_component
def: "OBSOLETE. Differentiated cytoplasm associated with a pole (animal, vegetal, anterior, or posterior) of an oocyte, egg or early embryo." [GOC:kmv, PMID:17113380]
comment: The reason for obsoletion is that the term is not clearly defined and usage has been inconsistent. Pole plasm has been used as a near-synonym of germ plasm, but germ plasm is not always localised to a pole of the egg/oocyte (for example, in zebrafish (PMID:16168720) the germ plasm is localised to the cleavage furrow rather than to a pole). All experimental annotations to this term can be expressed using GO:0060293 germ plasm.
synonym: "germ plasm" NARROW []
synonym: "polar plasm" EXACT []
is_obsolete: true
replaced_by: GO:0060293

[Term]
id: GO:0045496
name: male analia development
namespace: biological_process
def: "The process whose specific outcome is the progression of the analia of the male over time, from formation to the mature structure. The analia is the posterior-most vertral appendage that develops from the genital disc. An example of this process is found in Drosophila melanogaster." [GOC:mtg_sensu, PMID:11494318]
is_a: GO:0007487 ! analia development

[Term]
id: GO:0045497
name: female analia development
namespace: biological_process
def: "The process whose specific outcome is the progression of the analia of the female over time, from formation to the mature structure. The analia is the posterior-most vertral appendage that develops from the genital disc. An example of this process is found in Drosophila melanogaster." [GOC:mtg_sensu, PMID:11494318]
is_a: GO:0007487 ! analia development

[Term]
id: GO:0045498
name: sex comb development
namespace: biological_process
def: "The process whose specific outcome is the progression of the sex comb over time, from its formation to the mature structure. The sex combs are the male specific chaetae located on the prothoracic tarsal segment of the prothoracic leg." [http://fly.ebi.ac.uk]
is_a: GO:0007423 ! sensory organ development

[Term]
id: GO:0045499
name: chemorepellent activity
namespace: molecular_function
def: "Providing the environmental signal that initiates the directed movement of a motile cell or organism towards a lower concentration of that signal." [GOC:ai]
subset: goslim_pir
synonym: "chemorepellant activity" EXACT []
is_a: GO:0048018 ! receptor ligand activity

[Term]
id: GO:0045500
name: sevenless signaling pathway
namespace: biological_process
def: "The series of molecular signals initiated by an extracellular ligand binding to sevenless (sev; a receptor tyrosine kinase) on the surface of a target cell, and ending with the regulation of a downstream cellular process, e.g. transcription." [GOC:bf, GOC:signaling, PMID:10771085]
synonym: "sev receptor signaling pathway" EXACT []
synonym: "sev signaling pathway" EXACT []
synonym: "sevenless signalling pathway" EXACT []
is_a: GO:0007169 ! cell surface receptor protein tyrosine kinase signaling pathway
relationship: part_of GO:0007465 ! R7 cell fate commitment

[Term]
id: GO:0045501
name: regulation of sevenless signaling pathway
namespace: biological_process
def: "Any process that modulates the frequency, rate or extent of the sevenless signaling pathway." [GOC:curators]
synonym: "regulation of sev signaling pathway" EXACT []
synonym: "regulation of sevenless signalling pathway" EXACT []
is_a: GO:0009966 ! regulation of signal transduction
is_a: GO:0045676 ! regulation of R7 cell differentiation
relationship: regulates GO:0045500 ! sevenless signaling pathway

[Term]
id: GO:0045503
name: dynein light chain binding
namespace: molecular_function
def: "Binding to a light chain of the dynein complex." [GOC:bf]
is_a: GO:0005515 ! protein binding

[Term]
id: GO:0045504
name: dynein heavy chain binding
namespace: molecular_function
def: "Binding to a heavy chain of the dynein complex." [GOC:bf]
is_a: GO:0005515 ! protein binding

[Term]
id: GO:0045505
name: dynein intermediate chain binding
namespace: molecular_function
def: "Binding to an intermediate chain of the dynein complex." [GOC:bf]
is_a: GO:0005515 ! protein binding

[Term]
id: GO:0045506
name: interleukin-24 receptor activity
namespace: molecular_function
def: "Combining with interleukin-24 and transmitting the signal from one side of the membrane to the other to initiate a change in cell activity." [GOC:jl, GOC:signaling]
synonym: "IL-24 receptor activity" EXACT [GOC:mah]
synonym: "IL-24R" EXACT []
is_a: GO:0004896 ! cytokine receptor activity

[Term]
id: GO:0045507
name: interleukin-25 receptor activity
namespace: molecular_function
def: "Combining with interleukin-25 and transmitting the signal from one side of the membrane to the other to initiate a change in cell activity." [GOC:jl, GOC:signaling]
synonym: "IL-25 receptor activity" EXACT [GOC:mah]
synonym: "IL-25R" EXACT []
is_a: GO:0030368 ! interleukin-17 receptor activity

[Term]
id: GO:0045508
name: interleukin-26 receptor activity
namespace: molecular_function
def: "Combining with interleukin-26 and transmitting the signal from one side of the membrane to the other to initiate a change in cell activity." [GOC:jl, GOC:signaling]
synonym: "IL-26 receptor activity" EXACT [GOC:mah]
synonym: "IL-26R" EXACT []
is_a: GO:0004896 ! cytokine receptor activity

[Term]
id: GO:0045509
name: interleukin-27 receptor activity
namespace: molecular_function
def: "Combining with interleukin-27 and transmitting the signal from one side of the membrane to the other to initiate a change in cell activity." [GOC:jl, GOC:signaling]
synonym: "IL-27 receptor activity" EXACT [GOC:mah]
synonym: "IL-27R" EXACT []
is_a: GO:0030368 ! interleukin-17 receptor activity

[Term]
id: GO:0045510
name: interleukin-24 binding
namespace: molecular_function
def: "Binding to interleukin-24." [GOC:curators]
synonym: "IL-24 binding" EXACT []
is_a: GO:0019955 ! cytokine binding

[Term]
id: GO:0045511
name: interleukin-25 binding
namespace: molecular_function
def: "Binding to interleukin-25." [GOC:curators]
synonym: "IL-25 binding" EXACT []
is_a: GO:0019975 ! interleukin-17 binding

[Term]
id: GO:0045512
name: interleukin-26 binding
namespace: molecular_function
def: "Binding to interleukin-26." [GOC:curators]
synonym: "IL-26 binding" EXACT []
is_a: GO:0019955 ! cytokine binding

[Term]
id: GO:0045513
name: interleukin-27 binding
namespace: molecular_function
def: "Binding to interleukin-27." [GOC:curators]
synonym: "IL-27 binding" EXACT []
is_a: GO:0019975 ! interleukin-17 binding

[Term]
id: GO:0045514
name: interleukin-16 receptor binding
namespace: molecular_function
def: "Binding to an interleukin-16 receptor." [GOC:curators]
synonym: "IL-16" NARROW []
synonym: "interleukin-16 receptor ligand" NARROW []
is_a: GO:0005126 ! cytokine receptor binding

[Term]
id: GO:0045515
name: interleukin-18 receptor binding
namespace: molecular_function
def: "Binding to an interleukin-18 receptor." [GOC:curators]
synonym: "IL-18" NARROW []
synonym: "interleukin-18 receptor ligand" NARROW []
is_a: GO:0005126 ! cytokine receptor binding

[Term]
id: GO:0045516
name: interleukin-19 receptor binding
namespace: molecular_function
def: "Binding to an interleukin-19 receptor." [GOC:curators]
synonym: "IL-19" NARROW []
synonym: "interleukin-19 receptor ligand" NARROW []
is_a: GO:0005126 ! cytokine receptor binding

[Term]
id: GO:0045517
name: interleukin-20 receptor binding
namespace: molecular_function
def: "Binding to an interleukin-20 receptor." [GOC:curators]
synonym: "IL-20" NARROW []
synonym: "interleukin-20 receptor ligand" NARROW []
is_a: GO:0005126 ! cytokine receptor binding

[Term]
id: GO:0045518
name: interleukin-22 receptor binding
namespace: molecular_function
def: "Binding to an interleukin-22 receptor." [GOC:curators]
synonym: "IL-22" NARROW []
synonym: "interleukin-22 receptor ligand" NARROW []
is_a: GO:0005126 ! cytokine receptor binding

[Term]
id: GO:0045519
name: interleukin-23 receptor binding
namespace: molecular_function
def: "Binding to an interleukin-23 receptor." [GOC:curators]
synonym: "IL-23" NARROW []
synonym: "interleukin-23 receptor ligand" NARROW []
is_a: GO:0005126 ! cytokine receptor binding

[Term]
id: GO:0045520
name: interleukin-24 receptor binding
namespace: molecular_function
def: "Binding to an interleukin-24 receptor." [GOC:curators]
synonym: "IL-24" NARROW []
synonym: "interleukin-24 receptor ligand" NARROW []
is_a: GO:0005126 ! cytokine receptor binding

[Term]
id: GO:0045521
name: interleukin-25 receptor binding
namespace: molecular_function
def: "Binding to an interleukin-25 receptor." [GOC:curators]
synonym: "IL-25" NARROW []
synonym: "interleukin-25 receptor ligand" NARROW []
is_a: GO:0005126 ! cytokine receptor binding

[Term]
id: GO:0045522
name: interleukin-26 receptor binding
namespace: molecular_function
def: "Binding to an interleukin-26 receptor." [GOC:curators]
synonym: "IL-26" NARROW []
synonym: "interleukin-26 receptor ligand" NARROW []
is_a: GO:0005126 ! cytokine receptor binding

[Term]
id: GO:0045523
name: interleukin-27 receptor binding
namespace: molecular_function
def: "Binding to an interleukin-27 receptor." [GOC:curators]
synonym: "IL-27" NARROW []
synonym: "interleukin-27 receptor ligand" NARROW []
is_a: GO:0005126 ! cytokine receptor binding

[Term]
id: GO:0045540
name: regulation of cholesterol biosynthetic process
namespace: biological_process
def: "Any process that modulates the frequency, rate or extent of the chemical reactions and pathways resulting in the formation of cholesterol." [GOC:curators]
synonym: "regulation of cholesterol anabolism" EXACT []
synonym: "regulation of cholesterol biosynthesis" EXACT []
synonym: "regulation of cholesterol formation" EXACT []
synonym: "regulation of cholesterol synthesis" EXACT []
xref: Reactome:R-HSA-1655829 "Regulation of cholesterol biosynthesis by SREBP (SREBF)"
is_a: GO:0090181 ! regulation of cholesterol metabolic process
is_a: GO:0106118 ! regulation of sterol biosynthetic process
is_a: GO:1902930 ! regulation of alcohol biosynthetic process
relationship: regulates GO:0006695 ! cholesterol biosynthetic process

[Term]
id: GO:0045541
name: negative regulation of cholesterol biosynthetic process
namespace: biological_process
def: "Any process that stops, prevents, or reduces the frequency, rate or extent of the chemical reactions and pathways resulting in the formation of cholesterol." [GOC:curators]
synonym: "down regulation of cholesterol biosynthetic process" EXACT []
synonym: "down-regulation of cholesterol biosynthetic process" EXACT []
synonym: "downregulation of cholesterol biosynthetic process" EXACT []
synonym: "inhibition of cholesterol biosynthetic process" NARROW []
synonym: "negative regulation of cholesterol anabolism" EXACT []
synonym: "negative regulation of cholesterol biosynthesis" EXACT []
synonym: "negative regulation of cholesterol formation" EXACT []
synonym: "negative regulation of cholesterol synthesis" EXACT []
is_a: GO:0045540 ! regulation of cholesterol biosynthetic process
is_a: GO:0090206 ! negative regulation of cholesterol metabolic process
is_a: GO:0106119 ! negative regulation of sterol biosynthetic process
is_a: GO:1902931 ! negative regulation of alcohol biosynthetic process
relationship: negatively_regulates GO:0006695 ! cholesterol biosynthetic process

[Term]
id: GO:0045542
name: positive regulation of cholesterol biosynthetic process
namespace: biological_process
def: "Any process that activates or increases the frequency, rate or extent of the chemical reactions and pathways resulting in the formation of cholesterol." [GOC:curators]
synonym: "activation of cholesterol biosynthetic process" NARROW []
synonym: "positive regulation of cholesterol anabolism" EXACT []
synonym: "positive regulation of cholesterol biosynthesis" EXACT []
synonym: "positive regulation of cholesterol formation" EXACT []
synonym: "positive regulation of cholesterol synthesis" EXACT []
synonym: "stimulation of cholesterol biosynthetic process" NARROW []
synonym: "up regulation of cholesterol biosynthetic process" EXACT []
synonym: "up-regulation of cholesterol biosynthetic process" EXACT []
synonym: "upregulation of cholesterol biosynthetic process" EXACT []
is_a: GO:0045540 ! regulation of cholesterol biosynthetic process
is_a: GO:0090205 ! positive regulation of cholesterol metabolic process
is_a: GO:0106120 ! positive regulation of sterol biosynthetic process
is_a: GO:1902932 ! positive regulation of alcohol biosynthetic process
relationship: positively_regulates GO:0006695 ! cholesterol biosynthetic process

[Term]
id: GO:0045543
name: gibberellin 2-beta-dioxygenase activity
namespace: molecular_function
def: "Catalysis of the reaction: a gibberellin + 2-oxoglutarate + O2 = a 2-beta-hydroxygibberellin + succinate + CO2." [EC:1.14.11.13, PMID:32652020]
synonym: "gibberellin 2-beta-hydroxylase activity" RELATED [EC:1.14.11.13]
synonym: "gibberellin 2-oxidase activity" EXACT []
synonym: "gibberellin 2beta-dioxygenase activity" RELATED [EC:1.14.11.13]
synonym: "gibberellin 2beta-hydroxylase activity" RELATED [EC:1.14.11.13]
xref: EC:1.14.11.13
xref: RHEA:15005
is_a: GO:0016706 ! 2-oxoglutarate-dependent dioxygenase activity
property_value: skos:exactMatch EC:1.14.11.13
property_value: skos:narrowMatch RHEA:15005

[Term]
id: GO:0045544
name: gibberellin 20-oxidase activity
namespace: molecular_function
def: "Catalysis of the reaction: 2 2-oxoglutarate + gibberellin A12 (GA12) + H+ + 3 O2 = 3 CO2 + gibberellin A9 (GA9) + 2 H2O + 2 succinate. This reaction results in the oxidation of C-20 gibberellins to form the corresponding C-19 lactones, via a three-step oxidation at C-20 of the GA skeleton. Also converts GA53 to GA20. GA25 is also formed as a minor product." [PMID:32652020, PMID:7604047]
xref: RHEA:60768
xref: RHEA:60772
xref: RHEA:60776
xref: RHEA:60780
xref: RHEA:60796
xref: RHEA:60800
is_a: GO:0016706 ! 2-oxoglutarate-dependent dioxygenase activity
property_value: skos:narrowMatch RHEA:60768
property_value: skos:narrowMatch RHEA:60772
property_value: skos:narrowMatch RHEA:60776
property_value: skos:narrowMatch RHEA:60780
property_value: skos:narrowMatch RHEA:60796
property_value: skos:narrowMatch RHEA:60800

[Term]
id: GO:0045545
name: syndecan binding
namespace: molecular_function
def: "Binding to syndecan, an integral membrane proteoglycan (250-300 kDa) associated largely with epithelial cells." [GOC:curators, PMID:9355727]
is_a: GO:0043394 ! proteoglycan binding

[Term]
id: GO:0045547
name: ditrans,polycis-polyprenyl diphosphate synthase [(2E,6E)-farnesyl diphosphate specific] activity
namespace: molecular_function
def: "Catalysis of the reaction: (2E,6E)-farnesyl diphosphate + n isopentenyl diphosphate = a di-trans,poly-cis-polyprenyl diphosphate + n diphosphate." [PMID:9858571, RHEA:53008]
synonym: "dehydrodolichyl diphosphate synthase activity" EXACT [EC:2.5.1.87]
xref: EC:2.5.1.87
xref: RHEA:53008
is_a: GO:0120531 ! prenyl diphosphate synthase activity
property_value: skos:exactMatch EC:2.5.1.87
property_value: skos:exactMatch RHEA:53008

[Term]
id: GO:0045548
name: phenylalanine ammonia-lyase activity
namespace: molecular_function
def: "Catalysis of the reaction: L-phenylalanine = NH4 + trans-cinnamate." [RHEA:21384]
synonym: "L-phenylalanine ammonia-lyase activity" RELATED [EC:4.3.1.24]
synonym: "PAL activity" BROAD [EC:4.3.1.24]
synonym: "phe ammonia-lyase activity" RELATED [EC:4.3.1.24]
synonym: "phenylalanine ammonium-lyase activity" RELATED [EC:4.3.1.24]
synonym: "phenylalanine deaminase activity" RELATED [EC:4.3.1.24]
xref: EC:4.3.1.24
xref: RHEA:21384
is_a: GO:0016841 ! ammonia-lyase activity
property_value: skos:broadMatch EC:4.3.1.25
property_value: skos:exactMatch EC:4.3.1.24
property_value: skos:exactMatch RHEA:21384

[Term]
id: GO:0045549
name: 9-cis-epoxycarotenoid dioxygenase activity
namespace: molecular_function
def: "Catalysis of the reactions: a 9-cis-epoxycarotenoid + O2 = 2-cis,4-trans-xanthoxin + a 12'-apo-carotenal; 9-cis-violaxanthin + O2 = 2-cis,4-trans-xanthoxin + (3S,5R,6S)-5,6-epoxy-3-hydroxy-5,6-dihydro-12'-apo-beta-caroten-12'-al; and 9'-cis-neoxanthin + O2 = 2-cis,4-trans-xanthoxin + (3S,5R,6R)-5,6-dihydroxy-6,7-didehydro-5,6-dihydro-12'-apo-beta-caroten-12'-al." [EC:1.13.11.51]
synonym: "9-cis-epoxycarotenoid 11,12-dioxygenase activity" RELATED [EC:1.13.11.51]
synonym: "AtNCED3" RELATED [EC:1.13.11.51]
synonym: "NCED" RELATED [EC:1.13.11.51]
synonym: "neoxanthin cleavage enzyme" RELATED []
synonym: "nine-cis-epoxycarotenoid dioxygenase activity" RELATED [EC:1.13.11.51]
synonym: "PvNCED1" RELATED [EC:1.13.11.51]
synonym: "VP14" RELATED [EC:1.13.11.51]
xref: EC:1.13.11.51
is_a: GO:0010436 ! carotenoid dioxygenase activity
property_value: skos:exactMatch EC:1.13.11.51

[Term]
id: GO:0045550
name: obsolete geranylgeranyl reductase activity
namespace: molecular_function
def: "OBSOLETE. Catalysis of the formation of phytyl group from the stepwise reduction of a geranylgeranyl group." [PMID:9492312]
comment: This term was obsoleted because it lacked a proper enzyme cross-reference and is equivalent to GO:0102067 'geranylgeranyl diphosphate reductase activity' (EC:1.3.1.83, RHEA:26229), which describes the same reaction (PMID:9492312: reduction of geranylgeranyl diphosphate to phytyl diphosphate, also acting on geranylgeranyl-chlorophyll a).
is_obsolete: true
replaced_by: GO:0102067

[Term]
id: GO:0045551
name: cinnamyl-alcohol dehydrogenase activity
namespace: molecular_function
def: "Catalysis of the reaction: cinnamyl alcohol + NADP+ = cinnamaldehyde + NADPH + H+. Also acts on coniferyl alcohol, sinapyl alcohol and 4-coumaryl alcohol." [EC:1.1.1.195]
synonym: "CAD activity" BROAD [EC:1.1.1.195]
synonym: "cinnamyl alcohol dehydrogenase activity" RELATED [EC:1.1.1.195]
synonym: "cinnamyl-alcohol:NADP+ oxidoreductase activity" RELATED [EC:1.1.1.195]
xref: EC:1.1.1.195
xref: KEGG_REACTION:R03918
xref: MetaCyc:CINNAMYL-ALCOHOL-DEHYDROGENASE-RXN
xref: MetaCyc:RXN-1125
xref: RHEA:10392
xref: RHEA:45704
xref: RHEA:45724
is_a: GO:0016616 ! oxidoreductase activity, acting on the CH-OH group of donors, NAD or NADP as acceptor
property_value: skos:exactMatch EC:1.1.1.195
property_value: skos:exactMatch MetaCyc:CINNAMYL-ALCOHOL-DEHYDROGENASE-RXN
property_value: skos:narrowMatch KEGG_REACTION:R03918
property_value: skos:narrowMatch MetaCyc:RXN-1125
property_value: skos:narrowMatch RHEA:10392
property_value: skos:narrowMatch RHEA:45704
property_value: skos:narrowMatch RHEA:45724

[Term]
id: GO:0045552
name: dihydroflavanol 4-reductase activity
namespace: molecular_function
def: "Catalysis of the reaction: a (2R,3S,4S)-leucoanthocyanidin + NADP+ = a (2R,3R)-dihydroflavonol + NADPH + H+." [RHEA:54444]
synonym: "cis-3,4-leucopelargonidin:NADP+ 4-oxidoreductase activity" RELATED [EC:1.1.1.219]
synonym: "dihydroflavonol 4-reductase activity" RELATED [EC:1.1.1.219]
synonym: "dihydrokaempferol 4-reductase activity" RELATED [EC:1.1.1.219]
synonym: "dihydromyricetin reductase activity" RELATED [EC:1.1.1.219]
synonym: "dihydroquercetin reductase activity" RELATED [EC:1.1.1.219]
synonym: "NADPH-dihydromyricetin reductase activity" RELATED [EC:1.1.1.219]
xref: EC:1.1.1.219
xref: MetaCyc:RXN-17678
xref: RHEA:23016
xref: RHEA:54444
is_a: GO:0016616 ! oxidoreductase activity, acting on the CH-OH group of donors, NAD or NADP as acceptor
property_value: skos:exactMatch EC:1.1.1.219
property_value: skos:exactMatch RHEA:54444
property_value: skos:narrowMatch RHEA:23016

[Term]
id: GO:0045557
name: obsolete TRAIL receptor biosynthetic process
namespace: biological_process
def: "OBSOLETE. The chemical reactions and pathways resulting in the formation of the TRAIL (TNF-related apoptosis inducing ligand) receptor." [GOC:curators]
comment: The reason for obsoletion is that those represent specific gene products, and genes annotated to those terms should be annotated to 'regulation of gene expression' or 'regulation of transcription' or some signaling term.
synonym: "TRAIL receptor anabolism" EXACT []
synonym: "TRAIL receptor biosynthesis" EXACT []
synonym: "TRAIL receptor formation" EXACT []
synonym: "TRAIL receptor synthesis" EXACT []
is_obsolete: true

[Term]
id: GO:0045558
name: obsolete TRAIL receptor 1 biosynthetic process
namespace: biological_process
def: "OBSOLETE. The chemical reactions and pathways resulting in the formation of TRAIL-R1 (TNF-related apoptosis inducing ligand receptor 1), which engages a caspase-dependent apoptotic pathway." [GOC:curators, PMID:9311998]
comment: The reason for obsoletion is that those represent specific gene products, and genes annotated to those terms should be annotated to 'regulation of gene expression' or 'regulation of transcription' or some signaling term.
synonym: "TRAIL receptor 1 anabolism" EXACT []
synonym: "TRAIL receptor 1 biosynthesis" EXACT []
synonym: "TRAIL receptor 1 formation" EXACT []
synonym: "TRAIL receptor 1 synthesis" EXACT []
synonym: "tumor necrosis factor receptor superfamily member 10A biosynthetic process" EXACT [PR:000002108]
is_obsolete: true

[Term]
id: GO:0045559
name: obsolete TRAIL receptor 2 biosynthetic process
namespace: biological_process
def: "OBSOLETE. The chemical reactions and pathways resulting in the formation of TRAIL-R2 (TNF-related apoptosis inducing ligand receptor 2), which engages a caspase-dependent apoptotic pathway and mediates apoptosis via the intracellular adaptor molecule FADD/MORT1." [GOC:curators, PMID:9311998]
comment: The reason for obsoletion is that those represent specific gene products, and genes annotated to those terms should be annotated to 'regulation of gene expression' or 'regulation of transcription' or some signaling term.
synonym: "TRAIL receptor 2 anabolism" EXACT []
synonym: "TRAIL receptor 2 biosynthesis" EXACT []
synonym: "TRAIL receptor 2 formation" EXACT []
synonym: "TRAIL receptor 2 synthesis" EXACT []
synonym: "tumor necrosis factor receptor superfamily member 10B biosynthetic process" EXACT [PR:000002109]
is_obsolete: true

[Term]
id: GO:0045560
name: obsolete regulation of TRAIL receptor biosynthetic process
namespace: biological_process
def: "OBSOLETE. Any process that modulates the frequency, rate or extent of the chemical reactions and pathways resulting in the formation of the TRAIL (TNF-related apoptosis inducing ligand) receptor." [GOC:curators]
comment: The reason for obsoletion is that those represent specific gene products, and genes annotated to those terms should be annotated to 'regulation of gene expression' or 'regulation of transcription' or some signaling term.
synonym: "regulation of TRAIL receptor anabolism" EXACT []
synonym: "regulation of TRAIL receptor biosynthesis" EXACT []
synonym: "regulation of TRAIL receptor formation" EXACT []
synonym: "regulation of TRAIL receptor synthesis" EXACT []
is_obsolete: true

[Term]
id: GO:0045561
name: obsolete regulation of TRAIL receptor 1 biosynthetic process
namespace: biological_process
def: "OBSOLETE. Any process that modulates the frequency, rate or extent of the chemical reactions and pathways resulting in the formation of TRAIL (TNF-related apoptosis inducing ligand) receptor 1." [GOC:curators]
comment: The reason for obsoletion is that those represent specific gene products, and genes annotated to those terms should be annotated to 'regulation of gene expression' or 'regulation of transcription' or some signaling term.
synonym: "regulation of TRAIL receptor 1 anabolism" EXACT []
synonym: "regulation of TRAIL receptor 1 biosynthesis" EXACT []
synonym: "regulation of TRAIL receptor 1 formation" EXACT []
synonym: "regulation of TRAIL receptor 1 synthesis" EXACT []
is_obsolete: true

[Term]
id: GO:0045562
name: obsolete regulation of TRAIL receptor 2 biosynthetic process
namespace: biological_process
def: "OBSOLETE. Any process that modulates the frequency, rate or extent of the chemical reactions and pathways resulting in the formation of TRAIL (TNF-related apoptosis inducing ligand) receptor 2." [GOC:curators]
comment: The reason for obsoletion is that those represent specific gene products, and genes annotated to those terms should be annotated to 'regulation of gene expression' or 'regulation of transcription' or some signaling term.
synonym: "regulation of TRAIL receptor 2 anabolism" EXACT []
synonym: "regulation of TRAIL receptor 2 biosynthesis" EXACT []
synonym: "regulation of TRAIL receptor 2 formation" EXACT []
synonym: "regulation of TRAIL receptor 2 synthesis" EXACT []
is_obsolete: true

[Term]
id: GO:0045563
name: obsolete negative regulation of TRAIL receptor biosynthetic process
namespace: biological_process
def: "OBSOLETE. Any process that stops, prevents, or reduces the frequency, rate or extent of the chemical reactions and pathways resulting in the formation of the TRAIL (TNF-related apoptosis inducing ligand) receptor." [GOC:curators]
comment: The reason for obsoletion is that those represent specific gene products, and genes annotated to those terms should be annotated to 'regulation of gene expression' or 'regulation of transcription' or some signaling term.
synonym: "down regulation of TRAIL receptor biosynthetic process" EXACT []
synonym: "down-regulation of TRAIL receptor biosynthetic process" EXACT []
synonym: "downregulation of TRAIL receptor biosynthetic process" EXACT []
synonym: "inhibition of TRAIL receptor biosynthetic process" NARROW []
synonym: "negative regulation of TRAIL receptor anabolism" EXACT []
synonym: "negative regulation of TRAIL receptor biosynthesis" EXACT []
synonym: "negative regulation of TRAIL receptor formation" EXACT []
synonym: "negative regulation of TRAIL receptor synthesis" EXACT []
is_obsolete: true

[Term]
id: GO:0045564
name: obsolete positive regulation of TRAIL receptor biosynthetic process
namespace: biological_process
def: "OBSOLETE. Any process that activates or increases the frequency, rate or extent of the chemical reactions and pathways resulting in the formation of the TRAIL (TNF-related apoptosis inducing ligand) receptor." [GOC:curators]
comment: The reason for obsoletion is that those represent specific gene products, and genes annotated to those terms should be annotated to 'regulation of gene expression' or 'regulation of transcription' or some signaling term.
synonym: "activation of TRAIL receptor biosynthetic process" NARROW []
synonym: "positive regulation of TRAIL receptor anabolism" EXACT []
synonym: "positive regulation of TRAIL receptor biosynthesis" EXACT []
synonym: "positive regulation of TRAIL receptor formation" EXACT []
synonym: "positive regulation of TRAIL receptor synthesis" EXACT []
synonym: "stimulation of TRAIL receptor biosynthetic process" NARROW []
synonym: "up regulation of TRAIL receptor biosynthetic process" EXACT []
synonym: "up-regulation of TRAIL receptor biosynthetic process" EXACT []
synonym: "upregulation of TRAIL receptor biosynthetic process" EXACT []
is_obsolete: true

[Term]
id: GO:0045565
name: obsolete negative regulation of TRAIL receptor 1 biosynthetic process
namespace: biological_process
def: "OBSOLETE. Any process that stops, prevents, or reduces the frequency, rate or extent of the chemical reactions and pathways resulting in the formation of TRAIL (TNF-related apoptosis inducing ligand) receptor 1." [GOC:curators]
comment: The reason for obsoletion is that those represent specific gene products, and genes annotated to those terms should be annotated to 'regulation of gene expression' or 'regulation of transcription' or some signaling term.
synonym: "down regulation of TRAIL receptor 1 biosynthetic process" EXACT []
synonym: "down-regulation of TRAIL receptor 1 biosynthetic process" EXACT []
synonym: "downregulation of TRAIL receptor 1 biosynthetic process" EXACT []
synonym: "inhibition of TRAIL receptor 1 biosynthetic process" NARROW []
synonym: "negative regulation of TRAIL receptor 1 anabolism" EXACT []
synonym: "negative regulation of TRAIL receptor 1 biosynthesis" EXACT []
synonym: "negative regulation of TRAIL receptor 1 formation" EXACT []
synonym: "negative regulation of TRAIL receptor 1 synthesis" EXACT []
is_obsolete: true

[Term]
id: GO:0045566
name: obsolete positive regulation of TRAIL receptor 1 biosynthetic process
namespace: biological_process
def: "OBSOLETE. Any process that activates or increases the frequency, rate or extent of the chemical reactions and pathways resulting in the formation of TRAIL (TNF-related apoptosis inducing ligand) receptor 1." [GOC:curators]
comment: The reason for obsoletion is that those represent specific gene products, and genes annotated to those terms should be annotated to 'regulation of gene expression' or 'regulation of transcription' or some signaling term.
synonym: "activation of TRAIL receptor 1 biosynthetic process" NARROW []
synonym: "positive regulation of TRAIL receptor 1 anabolism" EXACT []
synonym: "positive regulation of TRAIL receptor 1 biosynthesis" EXACT []
synonym: "positive regulation of TRAIL receptor 1 formation" EXACT []
synonym: "positive regulation of TRAIL receptor 1 synthesis" EXACT []
synonym: "stimulation of TRAIL receptor 1 biosynthetic process" NARROW []
synonym: "up regulation of TRAIL receptor 1 biosynthetic process" EXACT []
synonym: "up-regulation of TRAIL receptor 1 biosynthetic process" EXACT []
synonym: "upregulation of TRAIL receptor 1 biosynthetic process" EXACT []
is_obsolete: true

[Term]
id: GO:0045567
name: obsolete negative regulation of TRAIL receptor 2 biosynthetic process
namespace: biological_process
def: "OBSOLETE. Any process that stops, prevents, or reduces the frequency, rate or extent of the chemical reactions and pathways resulting in the formation of TRAIL (TNF-related apoptosis inducing ligand) receptor 2." [GOC:curators]
comment: The reason for obsoletion is that those represent specific gene products, and genes annotated to those terms should be annotated to 'regulation of gene expression' or 'regulation of transcription' or some signaling term.
synonym: "down regulation of TRAIL receptor 2 biosynthetic process" EXACT []
synonym: "down-regulation of TRAIL receptor 2 biosynthetic process" EXACT []
synonym: "downregulation of TRAIL receptor 2 biosynthetic process" EXACT []
synonym: "inhibition of TRAIL receptor 2 biosynthetic process" NARROW []
synonym: "negative regulation of TRAIL receptor 2 anabolism" EXACT []
synonym: "negative regulation of TRAIL receptor 2 biosynthesis" EXACT []
synonym: "negative regulation of TRAIL receptor 2 formation" EXACT []
synonym: "negative regulation of TRAIL receptor 2 synthesis" EXACT []
is_obsolete: true

[Term]
id: GO:0045568
name: obsolete positive regulation of TRAIL receptor 2 biosynthetic process
namespace: biological_process
def: "OBSOLETE. Any process that activates or increases the frequency, rate or extent of the chemical reactions and pathways resulting in the formation of TRAIL (TNF-related apoptosis inducing ligand) receptor 2." [GOC:curators]
comment: The reason for obsoletion is that those represent specific gene products, and genes annotated to those terms should be annotated to 'regulation of gene expression' or 'regulation of transcription' or some signaling term.
synonym: "activation of TRAIL receptor 2 biosynthetic process" NARROW []
synonym: "positive regulation of TRAIL receptor 2 anabolism" EXACT []
synonym: "positive regulation of TRAIL receptor 2 biosynthesis" EXACT []
synonym: "positive regulation of TRAIL receptor 2 formation" EXACT []
synonym: "positive regulation of TRAIL receptor 2 synthesis" EXACT []
synonym: "stimulation of TRAIL receptor 2 biosynthetic process" NARROW []
synonym: "up regulation of TRAIL receptor 2 biosynthetic process" EXACT []
synonym: "up-regulation of TRAIL receptor 2 biosynthetic process" EXACT []
synonym: "upregulation of TRAIL receptor 2 biosynthetic process" EXACT []
is_obsolete: true

[Term]
id: GO:0045569
name: TRAIL binding
namespace: molecular_function
def: "Binding to TRAIL (TNF-related apoptosis inducing ligand), a member of the tumor necrosis factor ligand family that rapidly induces apoptosis in a variety of transformed cell lines." [GOC:curators, PMID:9082980]
subset: goslim_chembl
synonym: "Apo-2L binding" EXACT []
is_a: GO:0005515 ! protein binding

[Term]
id: GO:0045570
name: regulation of imaginal disc growth
namespace: biological_process
def: "Any process that modulates the frequency, rate or extent of the growth of the imaginal disc." [GOC:curators]
is_a: GO:0048638 ! regulation of developmental growth
relationship: regulates GO:0007446 ! imaginal disc growth

[Term]
id: GO:0045571
name: negative regulation of imaginal disc growth
namespace: biological_process
def: "Any process that stops, prevents, or reduces the frequency, rate or extent of imaginal disc growth." [GOC:curators]
synonym: "down regulation of imaginal disc growth" EXACT []
synonym: "down-regulation of imaginal disc growth" EXACT []
synonym: "downregulation of imaginal disc growth" EXACT []
synonym: "inhibition of imaginal disc growth" NARROW []
is_a: GO:0045570 ! regulation of imaginal disc growth
is_a: GO:0048640 ! negative regulation of developmental growth
relationship: negatively_regulates GO:0007446 ! imaginal disc growth

[Term]
id: GO:0045572
name: positive regulation of imaginal disc growth
namespace: biological_process
def: "Any process that activates or increases the frequency, rate or extent of imaginal disc growth." [GOC:curators]
synonym: "activation of imaginal disc growth" NARROW []
synonym: "stimulation of imaginal disc growth" NARROW []
synonym: "up regulation of imaginal disc growth" EXACT []
synonym: "up-regulation of imaginal disc growth" EXACT []
synonym: "upregulation of imaginal disc growth" EXACT []
is_a: GO:0045570 ! regulation of imaginal disc growth
is_a: GO:0048639 ! positive regulation of developmental growth
relationship: positively_regulates GO:0007446 ! imaginal disc growth

[Term]
id: GO:0045574
name: sterigmatocystin catabolic process
namespace: biological_process
def: "The chemical reactions and pathways resulting in the breakdown of sterigmatocystin, a carcinogenic mycotoxin produced in high yields by strains of the common molds." [GOC:curators]
synonym: "sterigmatocystin breakdown" EXACT []
synonym: "sterigmatocystin catabolism" EXACT []
synonym: "sterigmatocystin degradation" EXACT []
is_a: GO:0009407 ! toxin catabolic process
is_a: GO:0045460 ! sterigmatocystin metabolic process

[Term]
id: GO:0045575
name: basophil activation
namespace: biological_process
def: "The change in morphology and behavior of a basophil resulting from exposure to a cytokine, chemokine, soluble factor, or to (at least in mammals) an antigen which the basophil has specifically bound via IgE bound to Fc-epsilonRI receptors." [GOC:mgi_curators, ISBN:0781735149]
xref: Wikipedia:Basophil_activation
is_a: GO:0036230 ! granulocyte activation

[Term]
id: GO:0045576
name: mast cell activation
namespace: biological_process
def: "The change in morphology and behavior of a mast cell resulting from exposure to a cytokine, chemokine, soluble factor, or to (at least in mammals) an antigen which the mast cell has specifically bound via IgE bound to Fc-epsilonRI receptors." [GOC:mgi_curators, ISBN:0781735149]
is_a: GO:0002274 ! myeloid leukocyte activation

[Term]
id: GO:0045577
name: regulation of B cell differentiation
namespace: biological_process
def: "Any process that modulates the frequency, rate or extent of B cell differentiation." [GOC:curators]
comment: Note that immunologists typically use the word 'development' to refer to cells of B or T cell lineages undergoing the process that GO describes as 'cell differentiation'.
synonym: "regulation of B cell development" RELATED [GOC:add]
synonym: "regulation of B lymphocyte differentiation" EXACT []
synonym: "regulation of B-cell differentiation" EXACT []
synonym: "regulation of B-lymphocyte differentiation" EXACT []
is_a: GO:0045619 ! regulation of lymphocyte differentiation
is_a: GO:0050864 ! regulation of B cell activation
relationship: regulates GO:0030183 ! B cell differentiation

[Term]
id: GO:0045578
name: negative regulation of B cell differentiation
namespace: biological_process
def: "Any process that stops, prevents, or reduces the frequency, rate or extent of B cell differentiation." [GOC:curators]
comment: Note that immunologists typically use the word 'development' to refer to cells of B or T cell lineages undergoing the process that GO describes as 'cell differentiation'.
synonym: "down regulation of B cell differentiation" EXACT []
synonym: "down-regulation of B cell differentiation" EXACT []
synonym: "downregulation of B cell differentiation" EXACT []
synonym: "inhibition of B cell differentiation" NARROW []
synonym: "negative regulation of B cell development" RELATED [GOC:add]
synonym: "negative regulation of B lymphocyte differentiation" EXACT []
synonym: "negative regulation of B-cell differentiation" EXACT []
synonym: "negative regulation of B-lymphocyte differentiation" EXACT []
is_a: GO:0045577 ! regulation of B cell differentiation
is_a: GO:0045620 ! negative regulation of lymphocyte differentiation
is_a: GO:0050869 ! negative regulation of B cell activation
relationship: negatively_regulates GO:0030183 ! B cell differentiation

[Term]
id: GO:0045579
name: positive regulation of B cell differentiation
namespace: biological_process
def: "Any process that activates or increases the frequency, rate or extent of B cell differentiation." [GOC:curators]
comment: Note that immunologists typically use the word 'development' to refer to cells of B or T cell lineages undergoing the process that GO describes as 'cell differentiation'.
synonym: "activation of B cell differentiation" NARROW []
synonym: "positive regulation of B cell development" RELATED [GOC:add]
synonym: "positive regulation of B lymphocyte differentiation" EXACT []
synonym: "positive regulation of B-cell differentiation" EXACT []
synonym: "positive regulation of B-lymphocyte differentiation" EXACT []
synonym: "stimulation of B cell differentiation" NARROW []
synonym: "up regulation of B cell differentiation" EXACT []
synonym: "up-regulation of B cell differentiation" EXACT []
synonym: "upregulation of B cell differentiation" EXACT []
is_a: GO:0045577 ! regulation of B cell differentiation
is_a: GO:0045621 ! positive regulation of lymphocyte differentiation
is_a: GO:0050871 ! positive regulation of B cell activation
relationship: positively_regulates GO:0030183 ! B cell differentiation

[Term]
id: GO:0045580
name: regulation of T cell differentiation
namespace: biological_process
def: "Any process that modulates the frequency, rate or extent of T cell differentiation." [GOC:curators]
comment: Note that immunologists typically use the word 'development' to refer to cells of B or T cell lineages undergoing the process that GO describes as 'cell differentiation'.
synonym: "regulation of T cell development" RELATED [GOC:add]
synonym: "regulation of T lymphocyte differentiation" EXACT []
synonym: "regulation of T-cell differentiation" EXACT []
synonym: "regulation of T-lymphocyte differentiation" EXACT []
is_a: GO:0045619 ! regulation of lymphocyte differentiation
is_a: GO:0050863 ! regulation of T cell activation
relationship: regulates GO:0030217 ! T cell differentiation

[Term]
id: GO:0045581
name: negative regulation of T cell differentiation
namespace: biological_process
def: "Any process that stops, prevents, or reduces the frequency, rate or extent of T cell differentiation." [GOC:curators]
comment: Note that immunologists typically use the word 'development' to refer to cells of B or T cell lineages undergoing the process that GO describes as 'cell differentiation'.
synonym: "down regulation of T cell differentiation" EXACT []
synonym: "down-regulation of T cell differentiation" EXACT []
synonym: "downregulation of T cell differentiation" EXACT []
synonym: "inhibition of T cell differentiation" NARROW []
synonym: "negative regulation of T cell development" RELATED [GOC:add]
synonym: "negative regulation of T lymphocyte differentiation" EXACT []
synonym: "negative regulation of T-cell differentiation" EXACT []
synonym: "negative regulation of T-lymphocyte differentiation" EXACT []
is_a: GO:0045580 ! regulation of T cell differentiation
is_a: GO:0045620 ! negative regulation of lymphocyte differentiation
is_a: GO:0050868 ! negative regulation of T cell activation
relationship: negatively_regulates GO:0030217 ! T cell differentiation

[Term]
id: GO:0045582
name: positive regulation of T cell differentiation
namespace: biological_process
def: "Any process that activates or increases the frequency, rate or extent of T cell differentiation." [GOC:curators]
comment: Note that immunologists typically use the word 'development' to refer to cells of B or T cell lineages undergoing the process that GO describes as 'cell differentiation'.
synonym: "activation of T cell differentiation" NARROW []
synonym: "positive regulation of T cell development" RELATED [GOC:add]
synonym: "positive regulation of T lymphocyte differentiation" EXACT []
synonym: "positive regulation of T-cell differentiation" EXACT []
synonym: "positive regulation of T-lymphocyte differentiation" EXACT []
synonym: "stimulation of T cell differentiation" NARROW []
synonym: "up regulation of T cell differentiation" EXACT []
synonym: "up-regulation of T cell differentiation" EXACT []
synonym: "upregulation of T cell differentiation" EXACT []
is_a: GO:0045580 ! regulation of T cell differentiation
is_a: GO:0045621 ! positive regulation of lymphocyte differentiation
is_a: GO:0050870 ! positive regulation of T cell activation
relationship: positively_regulates GO:0030217 ! T cell differentiation

[Term]
id: GO:0045583
name: regulation of cytotoxic T cell differentiation
namespace: biological_process
def: "Any process that modulates the frequency, rate or extent of cytotoxic T cell differentiation." [GOC:curators]
comment: Note that immunologists typically use the word 'development' to refer to cells of B or T cell lineages undergoing the process that GO describes as 'cell differentiation'.
synonym: "regulation of cytotoxic T cell development" RELATED [GOC:add]
synonym: "regulation of cytotoxic T lymphocyte differentiation" EXACT []
synonym: "regulation of cytotoxic T-cell differentiation" EXACT []
synonym: "regulation of cytotoxic T-lymphocyte differentiation" EXACT []
is_a: GO:0045580 ! regulation of T cell differentiation
relationship: regulates GO:0045065 ! cytotoxic T cell differentiation

[Term]
id: GO:0045584
name: negative regulation of cytotoxic T cell differentiation
namespace: biological_process
def: "Any process that stops, prevents, or reduces the frequency, rate or extent of cytotoxic T cell differentiation." [GOC:curators]
comment: Note that immunologists typically use the word 'development' to refer to cells of B or T cell lineages undergoing the process that GO describes as 'cell differentiation'.
synonym: "down regulation of cytotoxic T cell differentiation" EXACT []
synonym: "down-regulation of cytotoxic T cell differentiation" EXACT []
synonym: "downregulation of cytotoxic T cell differentiation" EXACT []
synonym: "inhibition of cytotoxic T cell differentiation" NARROW []
synonym: "negative regulation of cytotoxic T cell development" RELATED [GOC:add]
synonym: "negative regulation of cytotoxic T lymphocyte differentiation" EXACT []
synonym: "negative regulation of cytotoxic T-cell differentiation" EXACT []
synonym: "negative regulation of cytotoxic T-lymphocyte differentiation" EXACT []
is_a: GO:0045581 ! negative regulation of T cell differentiation
is_a: GO:0045583 ! regulation of cytotoxic T cell differentiation
relationship: negatively_regulates GO:0045065 ! cytotoxic T cell differentiation

[Term]
id: GO:0045585
name: positive regulation of cytotoxic T cell differentiation
namespace: biological_process
def: "Any process that activates or increases the frequency, rate or extent of cytotoxic T cell differentiation." [GOC:curators]
comment: Note that immunologists typically use the word 'development' to refer to cells of B or T cell lineages undergoing the process that GO describes as 'cell differentiation'.
synonym: "activation of cytotoxic T cell differentiation" NARROW []
synonym: "positive regulation of cytotoxic T cell development" RELATED [GOC:add]
synonym: "positive regulation of cytotoxic T lymphocyte differentiation" EXACT []
synonym: "positive regulation of cytotoxic T-cell differentiation" EXACT []
synonym: "positive regulation of cytotoxic T-lymphocyte differentiation" EXACT []
synonym: "stimulation of cytotoxic T cell differentiation" NARROW []
synonym: "up regulation of cytotoxic T cell differentiation" EXACT []
synonym: "up-regulation of cytotoxic T cell differentiation" EXACT []
synonym: "upregulation of cytotoxic T cell differentiation" EXACT []
is_a: GO:0045582 ! positive regulation of T cell differentiation
is_a: GO:0045583 ! regulation of cytotoxic T cell differentiation
relationship: positively_regulates GO:0045065 ! cytotoxic T cell differentiation

[Term]
id: GO:0045586
name: regulation of gamma-delta T cell differentiation
namespace: biological_process
def: "Any process that modulates the frequency, rate or extent of gamma-delta T cell differentiation." [GOC:curators]
comment: Note that immunologists typically use the word 'development' to refer to cells of B or T cell lineages undergoing the process that GO describes as 'cell differentiation'.
synonym: "regulation of gamma-delta T cell development" RELATED [GOC:add]
synonym: "regulation of gamma-delta T lymphocyte differentiation" EXACT []
synonym: "regulation of gamma-delta T-cell differentiation" EXACT []
synonym: "regulation of gamma-delta T-lymphocyte differentiation" EXACT []
is_a: GO:0045580 ! regulation of T cell differentiation
is_a: GO:0046643 ! regulation of gamma-delta T cell activation
relationship: regulates GO:0042492 ! gamma-delta T cell differentiation

[Term]
id: GO:0045587
name: negative regulation of gamma-delta T cell differentiation
namespace: biological_process
def: "Any process that stops, prevents, or reduces the frequency, rate or extent of gamma-delta T cell differentiation." [GOC:curators]
comment: Note that immunologists typically use the word 'development' to refer to cells of B or T cell lineages undergoing the process that GO describes as 'cell differentiation'.
synonym: "down regulation of gamma-delta T cell differentiation" EXACT []
synonym: "down-regulation of gamma-delta T cell differentiation" EXACT []
synonym: "downregulation of gamma-delta T cell differentiation" EXACT []
synonym: "inhibition of gamma-delta T cell differentiation" NARROW []
synonym: "negative regulation of gamma-delta T cell development" RELATED [GOC:add]
synonym: "negative regulation of gamma-delta T lymphocyte differentiation" EXACT []
synonym: "negative regulation of gamma-delta T-cell differentiation" EXACT []
synonym: "negative regulation of gamma-delta T-lymphocyte differentiation" EXACT []
is_a: GO:0045581 ! negative regulation of T cell differentiation
is_a: GO:0045586 ! regulation of gamma-delta T cell differentiation
is_a: GO:0046644 ! negative regulation of gamma-delta T cell activation
relationship: negatively_regulates GO:0042492 ! gamma-delta T cell differentiation

[Term]
id: GO:0045588
name: positive regulation of gamma-delta T cell differentiation
namespace: biological_process
def: "Any process that activates or increases the frequency, rate or extent of gamma-delta T cell differentiation." [GOC:curators]
comment: Note that immunologists typically use the word 'development' to refer to cells of B or T cell lineages undergoing the process that GO describes as 'cell differentiation'.
synonym: "activation of gamma-delta T cell differentiation" NARROW []
synonym: "positive regulation of gamma-delta T cell development" RELATED [GOC:add]
synonym: "positive regulation of gamma-delta T lymphocyte differentiation" EXACT []
synonym: "positive regulation of gamma-delta T-cell differentiation" EXACT []
synonym: "positive regulation of gamma-delta T-lymphocyte differentiation" EXACT []
synonym: "stimulation of gamma-delta T cell differentiation" NARROW []
synonym: "up regulation of gamma-delta T cell differentiation" EXACT []
synonym: "up-regulation of gamma-delta T cell differentiation" EXACT []
synonym: "upregulation of gamma-delta T cell differentiation" EXACT []
is_a: GO:0045582 ! positive regulation of T cell differentiation
is_a: GO:0045586 ! regulation of gamma-delta T cell differentiation
is_a: GO:0046645 ! positive regulation of gamma-delta T cell activation
relationship: positively_regulates GO:0042492 ! gamma-delta T cell differentiation

[Term]
id: GO:0045589
name: regulation of regulatory T cell differentiation
namespace: biological_process
def: "Any process that modulates the frequency, rate or extent of differentiation of regulatory T cells." [ISBN:0781735149]
comment: Note that immunologists typically use the word 'development' to refer to cells of B or T cell lineages undergoing the process that GO describes as 'cell differentiation'.
synonym: "regulation of regulatory T cell development" RELATED [GOC:add]
synonym: "regulation of regulatory T lymphocyte differentiation" EXACT []
synonym: "regulation of regulatory T-cell differentiation" EXACT []
synonym: "regulation of regulatory T-lymphocyte differentiation" EXACT []
synonym: "regulation of suppressor T cell differentiation" EXACT []
synonym: "regulation of suppressor T lymphocyte differentiation" EXACT []
synonym: "regulation of suppressor T-cell differentiation" EXACT []
synonym: "regulation of suppressor T-lymphocyte differentiation" EXACT []
xref: Reactome:R-HSA-8877330 "RUNX1 and FOXP3 control the development of regulatory T lymphocytes (Tregs)"
is_a: GO:0045580 ! regulation of T cell differentiation
relationship: regulates GO:0045066 ! regulatory T cell differentiation

[Term]
id: GO:0045590
name: negative regulation of regulatory T cell differentiation
namespace: biological_process
def: "Any process that stops, prevents, or reduces the rate of differentiation of regulatory T cells." [ISBN:0781735149]
comment: Note that immunologists typically use the word 'development' to refer to cells of B or T cell lineages undergoing the process that GO describes as 'cell differentiation'.
synonym: "down regulation of regulatory T cell differentiation" EXACT []
synonym: "down-regulation of regulatory T cell differentiation" EXACT []
synonym: "downregulation of regulatory T cell differentiation" EXACT []
synonym: "inhibition of regulatory T cell differentiation" NARROW []
synonym: "negative regulation of regulatory T cell development" RELATED [GOC:add]
synonym: "negative regulation of regulatory T lymphocyte differentiation" EXACT []
synonym: "negative regulation of regulatory T-cell differentiation" EXACT []
synonym: "negative regulation of regulatory T-lymphocyte differentiation" EXACT []
synonym: "negative regulation of suppressor T cell differentiation" EXACT []
synonym: "negative regulation of suppressor T-cell differentiation" EXACT []
is_a: GO:0045581 ! negative regulation of T cell differentiation
is_a: GO:0045589 ! regulation of regulatory T cell differentiation
relationship: negatively_regulates GO:0045066 ! regulatory T cell differentiation

[Term]
id: GO:0045591
name: positive regulation of regulatory T cell differentiation
namespace: biological_process
def: "Any process that activates or increases the frequency, rate or extent of differentiation of regulatory T cells." [ISBN:0781735149]
comment: Note that immunologists typically use the word 'development' to refer to cells of B or T cell lineages undergoing the process that GO describes as 'cell differentiation'.
synonym: "activation of regulatory T cell differentiation" NARROW []
synonym: "positive regulation of regulatory T cell development" RELATED [GOC:add]
synonym: "positive regulation of regulatory T lymphocyte differentiation" EXACT []
synonym: "positive regulation of regulatory T-cell differentiation" EXACT []
synonym: "positive regulation of regulatory T-lymphocyte differentiation" EXACT []
synonym: "positive regulation of suppressor T cell differentiation" EXACT []
synonym: "positive regulation of suppressor T-cell differentiation" EXACT []
synonym: "stimulation of regulatory T cell differentiation" NARROW []
synonym: "up regulation of regulatory T cell differentiation" EXACT []
synonym: "up-regulation of regulatory T cell differentiation" EXACT []
synonym: "upregulation of regulatory T cell differentiation" EXACT []
is_a: GO:0045582 ! positive regulation of T cell differentiation
is_a: GO:0045589 ! regulation of regulatory T cell differentiation
relationship: positively_regulates GO:0045066 ! regulatory T cell differentiation

[Term]
id: GO:0045592
name: regulation of cumulus cell differentiation
namespace: biological_process
def: "Any process that modulates the frequency, rate or extent of ovarian cumulus cell differentiation." [GOC:curators]
synonym: "regulation of ovarian cumulus cell differentiation" EXACT []
is_a: GO:0030856 ! regulation of epithelial cell differentiation
is_a: GO:2000387 ! regulation of antral ovarian follicle growth
relationship: regulates GO:0001549 ! cumulus cell differentiation

[Term]
id: GO:0045593
name: negative regulation of cumulus cell differentiation
namespace: biological_process
def: "Any process that stops, prevents, or reduces the frequency, rate or extent of ovarian cumulus cell differentiation." [GOC:curators]
synonym: "down regulation of cumulus cell differentiation" EXACT []
synonym: "down-regulation of cumulus cell differentiation" EXACT []
synonym: "downregulation of cumulus cell differentiation" EXACT []
synonym: "inhibition of cumulus cell differentiation" NARROW []
synonym: "negative regulation of ovarian cumulus cell differentiation" EXACT []
is_a: GO:0030857 ! negative regulation of epithelial cell differentiation
is_a: GO:0045592 ! regulation of cumulus cell differentiation
is_a: GO:2000242 ! negative regulation of reproductive process
relationship: negatively_regulates GO:0001549 ! cumulus cell differentiation

[Term]
id: GO:0045594
name: positive regulation of cumulus cell differentiation
namespace: biological_process
def: "Any process that activates or increases the frequency, rate or extent of ovarian cumulus cell differentiation." [GOC:curators]
synonym: "activation of cumulus cell differentiation" NARROW []
synonym: "positive regulation of ovarian cumulus cell differentiation" EXACT []
synonym: "stimulation of cumulus cell differentiation" NARROW []
synonym: "up regulation of cumulus cell differentiation" EXACT []
synonym: "up-regulation of cumulus cell differentiation" EXACT []
synonym: "upregulation of cumulus cell differentiation" EXACT []
is_a: GO:0030858 ! positive regulation of epithelial cell differentiation
is_a: GO:0045592 ! regulation of cumulus cell differentiation
is_a: GO:2000243 ! positive regulation of reproductive process
relationship: positively_regulates GO:0001549 ! cumulus cell differentiation

[Term]
id: GO:0045595
name: regulation of cell differentiation
namespace: biological_process
def: "Any process that modulates the frequency, rate or extent of cell differentiation, the process in which relatively unspecialized cells acquire specialized structural and functional features." [GOC:curators]
is_a: GO:0050793 ! regulation of developmental process
is_a: GO:0050794 ! regulation of cellular process
relationship: regulates GO:0030154 ! cell differentiation

[Term]
id: GO:0045596
name: negative regulation of cell differentiation
namespace: biological_process
def: "Any process that stops, prevents, or reduces the frequency, rate or extent of cell differentiation." [GOC:curators]
synonym: "down regulation of cell differentiation" EXACT []
synonym: "down-regulation of cell differentiation" EXACT []
synonym: "downregulation of cell differentiation" EXACT []
synonym: "inhibition of cell differentiation" NARROW []
is_a: GO:0045595 ! regulation of cell differentiation
is_a: GO:0048523 ! negative regulation of cellular process
is_a: GO:0051093 ! negative regulation of developmental process
relationship: negatively_regulates GO:0030154 ! cell differentiation

[Term]
id: GO:0045597
name: positive regulation of cell differentiation
namespace: biological_process
def: "Any process that activates or increases the frequency, rate or extent of cell differentiation." [GOC:curators]
synonym: "activation of cell differentiation" NARROW []
synonym: "stimulation of cell differentiation" NARROW []
synonym: "up regulation of cell differentiation" EXACT []
synonym: "up-regulation of cell differentiation" EXACT []
synonym: "upregulation of cell differentiation" EXACT []
is_a: GO:0045595 ! regulation of cell differentiation
is_a: GO:0048522 ! positive regulation of cellular process
is_a: GO:0051094 ! positive regulation of developmental process
relationship: positively_regulates GO:0030154 ! cell differentiation

[Term]
id: GO:0045598
name: regulation of fat cell differentiation
namespace: biological_process
def: "Any process that modulates the frequency, rate or extent of adipocyte differentiation." [GOC:curators]
synonym: "regulation of adipocyte cell differentiation" EXACT []
synonym: "regulation of adipocyte differentiation" EXACT []
is_a: GO:0045595 ! regulation of cell differentiation
relationship: regulates GO:0045444 ! fat cell differentiation

[Term]
id: GO:0045599
name: negative regulation of fat cell differentiation
namespace: biological_process
def: "Any process that stops, prevents, or reduces the frequency, rate or extent of adipocyte differentiation." [GOC:curators]
synonym: "down regulation of fat cell differentiation" EXACT []
synonym: "down-regulation of fat cell differentiation" EXACT []
synonym: "downregulation of fat cell differentiation" EXACT []
synonym: "inhibition of fat cell differentiation" NARROW []
synonym: "negative regulation of adipocyte cell differentiation" EXACT []
synonym: "negative regulation of adipocyte differentiation" EXACT []
is_a: GO:0045596 ! negative regulation of cell differentiation
is_a: GO:0045598 ! regulation of fat cell differentiation
relationship: negatively_regulates GO:0045444 ! fat cell differentiation

[Term]
id: GO:0045600
name: positive regulation of fat cell differentiation
namespace: biological_process
def: "Any process that activates or increases the frequency, rate or extent of adipocyte differentiation." [GOC:curators]
synonym: "activation of fat cell differentiation" NARROW []
synonym: "positive regulation of adipocyte cell differentiation" EXACT []
synonym: "positive regulation of adipocyte differentiation" EXACT []
synonym: "stimulation of fat cell differentiation" NARROW []
synonym: "up regulation of fat cell differentiation" EXACT []
synonym: "up-regulation of fat cell differentiation" EXACT []
synonym: "upregulation of fat cell differentiation" EXACT []
is_a: GO:0045597 ! positive regulation of cell differentiation
is_a: GO:0045598 ! regulation of fat cell differentiation
relationship: positively_regulates GO:0045444 ! fat cell differentiation

[Term]
id: GO:0045601
name: regulation of endothelial cell differentiation
namespace: biological_process
def: "Any process that modulates the frequency, rate or extent of endothelial cell differentiation." [GOC:curators]
is_a: GO:0030856 ! regulation of epithelial cell differentiation
relationship: regulates GO:0045446 ! endothelial cell differentiation

[Term]
id: GO:0045602
name: negative regulation of endothelial cell differentiation
namespace: biological_process
def: "Any process that stops, prevents, or reduces the frequency, rate or extent of endothelial cell differentiation." [GOC:curators]
synonym: "down regulation of endothelial cell differentiation" EXACT []
synonym: "down-regulation of endothelial cell differentiation" EXACT []
synonym: "downregulation of endothelial cell differentiation" EXACT []
synonym: "inhibition of endothelial cell differentiation" NARROW []
is_a: GO:0030857 ! negative regulation of epithelial cell differentiation
is_a: GO:0045601 ! regulation of endothelial cell differentiation
relationship: negatively_regulates GO:0045446 ! endothelial cell differentiation

[Term]
id: GO:0045603
name: positive regulation of endothelial cell differentiation
namespace: biological_process
def: "Any process that activates or increases the frequency, rate or extent of endothelial cell differentiation." [GOC:curators]
synonym: "activation of endothelial cell differentiation" NARROW []
synonym: "stimulation of endothelial cell differentiation" NARROW []
synonym: "up regulation of endothelial cell differentiation" EXACT []
synonym: "up-regulation of endothelial cell differentiation" EXACT []
synonym: "upregulation of endothelial cell differentiation" EXACT []
is_a: GO:0030858 ! positive regulation of epithelial cell differentiation
is_a: GO:0045601 ! regulation of endothelial cell differentiation
relationship: positively_regulates GO:0045446 ! endothelial cell differentiation

[Term]
id: GO:0045604
name: regulation of epidermal cell differentiation
namespace: biological_process
def: "Any process that modulates the frequency, rate or extent of epidermal cell differentiation." [GOC:curators]
synonym: "regulation of hypodermal cell differentiation" RELATED [GOC:kmv, GOC:rk]
is_a: GO:0030856 ! regulation of epithelial cell differentiation
is_a: GO:0045682 ! regulation of epidermis development
relationship: regulates GO:0009913 ! epidermal cell differentiation

[Term]
id: GO:0045605
name: negative regulation of epidermal cell differentiation
namespace: biological_process
def: "Any process that stops, prevents, or reduces the frequency, rate or extent of epidermal cell differentiation." [GOC:curators]
synonym: "down regulation of epidermal cell differentiation" EXACT []
synonym: "down-regulation of epidermal cell differentiation" EXACT []
synonym: "downregulation of epidermal cell differentiation" EXACT []
synonym: "inhibition of epidermal cell differentiation" NARROW []
synonym: "negative regulation of hypodermal cell differentiation" RELATED [GOC:kmv, GOC:rk]
is_a: GO:0030857 ! negative regulation of epithelial cell differentiation
is_a: GO:0045604 ! regulation of epidermal cell differentiation
is_a: GO:0045683 ! negative regulation of epidermis development
relationship: negatively_regulates GO:0009913 ! epidermal cell differentiation

[Term]
id: GO:0045606
name: positive regulation of epidermal cell differentiation
namespace: biological_process
def: "Any process that activates or increases the frequency, rate or extent of epidermal cell differentiation." [GOC:curators]
synonym: "activation of epidermal cell differentiation" NARROW []
synonym: "positive regulation of hypodermal cell differentiation" RELATED [GOC:kmv, GOC:rk]
synonym: "stimulation of epidermal cell differentiation" NARROW []
synonym: "up regulation of epidermal cell differentiation" EXACT []
synonym: "up-regulation of epidermal cell differentiation" EXACT []
synonym: "upregulation of epidermal cell differentiation" EXACT []
is_a: GO:0030858 ! positive regulation of epithelial cell differentiation
is_a: GO:0045604 ! regulation of epidermal cell differentiation
is_a: GO:0045684 ! positive regulation of epidermis development
relationship: positively_regulates GO:0009913 ! epidermal cell differentiation

[Term]
id: GO:0045607
name: regulation of inner ear auditory receptor cell differentiation
namespace: biological_process
def: "Any process that modulates the frequency, rate or extent of auditory hair cell differentiation." [GOC:curators]
synonym: "regulation of auditory hair cell differentiation" EXACT []
synonym: "regulation of auditory receptor cell differentiation" RELATED []
is_a: GO:0045604 ! regulation of epidermal cell differentiation
is_a: GO:2000980 ! regulation of inner ear receptor cell differentiation
relationship: regulates GO:0042491 ! inner ear auditory receptor cell differentiation

[Term]
id: GO:0045608
name: negative regulation of inner ear auditory receptor cell differentiation
namespace: biological_process
def: "Any process that stops, prevents, or reduces the frequency, rate or extent of auditory hair cell differentiation." [GOC:curators]
synonym: "down regulation of auditory receptor cell differentiation" EXACT []
synonym: "down-regulation of auditory receptor cell differentiation" EXACT []
synonym: "downregulation of auditory receptor cell differentiation" EXACT []
synonym: "inhibition of auditory receptor cell differentiation" NARROW []
synonym: "negative regulation of auditory hair cell differentiation" EXACT []
synonym: "negative regulation of auditory receptor cell differentiation" RELATED []
is_a: GO:0045605 ! negative regulation of epidermal cell differentiation
is_a: GO:0045607 ! regulation of inner ear auditory receptor cell differentiation
is_a: GO:2000981 ! negative regulation of inner ear receptor cell differentiation
relationship: negatively_regulates GO:0042491 ! inner ear auditory receptor cell differentiation

[Term]
id: GO:0045609
name: positive regulation of inner ear auditory receptor cell differentiation
namespace: biological_process
def: "Any process that activates or increases the frequency, rate or extent of auditory hair cell differentiation." [GOC:curators]
synonym: "activation of auditory receptor cell differentiation" NARROW []
synonym: "positive regulation of auditory hair cell differentiation" EXACT []
synonym: "positive regulation of auditory receptor cell differentiation" RELATED []
synonym: "stimulation of auditory receptor cell differentiation" NARROW []
synonym: "up regulation of auditory receptor cell differentiation" EXACT []
synonym: "up-regulation of auditory receptor cell differentiation" EXACT []
synonym: "upregulation of auditory receptor cell differentiation" EXACT []
is_a: GO:0045606 ! positive regulation of epidermal cell differentiation
is_a: GO:0045607 ! regulation of inner ear auditory receptor cell differentiation
is_a: GO:2000982 ! positive regulation of inner ear receptor cell differentiation
relationship: positively_regulates GO:0042491 ! inner ear auditory receptor cell differentiation

[Term]
id: GO:0045610
name: regulation of hemocyte differentiation
namespace: biological_process
def: "Any process that modulates the frequency, rate or extent of hemocyte differentiation." [GOC:curators]
synonym: "regulation of arthropod blood cell differentiation" EXACT []
is_a: GO:0002682 ! regulation of immune system process
is_a: GO:0045595 ! regulation of cell differentiation
is_a: GO:0051239 ! regulation of multicellular organismal process
relationship: regulates GO:0042386 ! hemocyte differentiation

[Term]
id: GO:0045611
name: negative regulation of hemocyte differentiation
namespace: biological_process
def: "Any process that stops, prevents, or reduces the frequency, rate or extent of hemocyte differentiation." [GOC:curators]
synonym: "down regulation of hemocyte differentiation" EXACT []
synonym: "down-regulation of hemocyte differentiation" EXACT []
synonym: "downregulation of hemocyte differentiation" EXACT []
synonym: "inhibition of hemocyte differentiation" NARROW []
synonym: "negative regulation of arthropod blood cell differentiation" EXACT []
is_a: GO:0002683 ! negative regulation of immune system process
is_a: GO:0045596 ! negative regulation of cell differentiation
is_a: GO:0045610 ! regulation of hemocyte differentiation
relationship: negatively_regulates GO:0042386 ! hemocyte differentiation

[Term]
id: GO:0045612
name: positive regulation of hemocyte differentiation
namespace: biological_process
def: "Any process that activates or increases the frequency, rate or extent of hemocyte differentiation." [GOC:curators]
synonym: "activation of hemocyte differentiation" NARROW []
synonym: "positive regulation of arthropod blood cell differentiation" EXACT []
synonym: "stimulation of hemocyte differentiation" NARROW []
synonym: "up regulation of hemocyte differentiation" EXACT []
synonym: "up-regulation of hemocyte differentiation" EXACT []
synonym: "upregulation of hemocyte differentiation" EXACT []
is_a: GO:0002684 ! positive regulation of immune system process
is_a: GO:0045597 ! positive regulation of cell differentiation
is_a: GO:0045610 ! regulation of hemocyte differentiation
relationship: positively_regulates GO:0042386 ! hemocyte differentiation

[Term]
id: GO:0045613
name: regulation of plasmatocyte differentiation
namespace: biological_process
def: "Any process that modulates the frequency, rate or extent of plasmatocyte differentiation." [GOC:curators]
is_a: GO:0045610 ! regulation of hemocyte differentiation
relationship: regulates GO:0042387 ! plasmatocyte differentiation

[Term]
id: GO:0045614
name: negative regulation of plasmatocyte differentiation
namespace: biological_process
def: "Any process that stops, prevents, or reduces the frequency, rate or extent of plasmatocyte differentiation." [GOC:curators]
synonym: "down regulation of plasmatocyte differentiation" EXACT []
synonym: "down-regulation of plasmatocyte differentiation" EXACT []
synonym: "downregulation of plasmatocyte differentiation" EXACT []
synonym: "inhibition of plasmatocyte differentiation" NARROW []
is_a: GO:0045611 ! negative regulation of hemocyte differentiation
is_a: GO:0045613 ! regulation of plasmatocyte differentiation
relationship: negatively_regulates GO:0042387 ! plasmatocyte differentiation

[Term]
id: GO:0045615
name: positive regulation of plasmatocyte differentiation
namespace: biological_process
def: "Any process that activates or increases the frequency, rate or extent of plasmatocyte differentiation." [GOC:curators]
synonym: "activation of plasmatocyte differentiation" NARROW []
synonym: "stimulation of plasmatocyte differentiation" NARROW []
synonym: "up regulation of plasmatocyte differentiation" EXACT []
synonym: "up-regulation of plasmatocyte differentiation" EXACT []
synonym: "upregulation of plasmatocyte differentiation" EXACT []
is_a: GO:0045612 ! positive regulation of hemocyte differentiation
is_a: GO:0045613 ! regulation of plasmatocyte differentiation
relationship: positively_regulates GO:0042387 ! plasmatocyte differentiation

[Term]
id: GO:0045616
name: regulation of keratinocyte differentiation
namespace: biological_process
def: "Any process that modulates the frequency, rate or extent of keratinocyte differentiation." [GOC:curators]
xref: Reactome:R-HSA-8939242 "RUNX1 regulates transcription of genes involved in differentiation of keratinocytes"
is_a: GO:0045604 ! regulation of epidermal cell differentiation
relationship: regulates GO:0030216 ! keratinocyte differentiation

[Term]
id: GO:0045617
name: negative regulation of keratinocyte differentiation
namespace: biological_process
def: "Any process that stops, prevents, or reduces the frequency, rate or extent of keratinocyte differentiation." [GOC:curators]
synonym: "down regulation of keratinocyte differentiation" EXACT []
synonym: "down-regulation of keratinocyte differentiation" EXACT []
synonym: "downregulation of keratinocyte differentiation" EXACT []
synonym: "inhibition of keratinocyte differentiation" NARROW []
is_a: GO:0045605 ! negative regulation of epidermal cell differentiation
is_a: GO:0045616 ! regulation of keratinocyte differentiation
is_a: GO:0051241 ! negative regulation of multicellular organismal process
relationship: negatively_regulates GO:0030216 ! keratinocyte differentiation

[Term]
id: GO:0045618
name: positive regulation of keratinocyte differentiation
namespace: biological_process
def: "Any process that activates or increases the frequency, rate or extent of keratinocyte differentiation." [GOC:curators]
synonym: "activation of keratinocyte differentiation" NARROW []
synonym: "stimulation of keratinocyte differentiation" NARROW []
synonym: "up regulation of keratinocyte differentiation" EXACT []
synonym: "up-regulation of keratinocyte differentiation" EXACT []
synonym: "upregulation of keratinocyte differentiation" EXACT []
is_a: GO:0045606 ! positive regulation of epidermal cell differentiation
is_a: GO:0045616 ! regulation of keratinocyte differentiation
is_a: GO:0051240 ! positive regulation of multicellular organismal process
relationship: positively_regulates GO:0030216 ! keratinocyte differentiation

[Term]
id: GO:0045619
name: regulation of lymphocyte differentiation
namespace: biological_process
def: "Any process that modulates the frequency, rate or extent of lymphocyte differentiation." [GOC:curators]
comment: Note that immunologists typically use the word 'development' to refer to cells of B or T cell lineages undergoing the process that GO describes as 'cell differentiation'.
synonym: "regulation of lymphocyte development" RELATED [GOC:add]
is_a: GO:0051249 ! regulation of lymphocyte activation
is_a: GO:1902105 ! regulation of leukocyte differentiation
relationship: regulates GO:0030098 ! lymphocyte differentiation

[Term]
id: GO:0045620
name: negative regulation of lymphocyte differentiation
namespace: biological_process
def: "Any process that stops, prevents, or reduces the frequency, rate or extent of lymphocyte differentiation." [GOC:curators]
comment: Note that immunologists typically use the word 'development' to refer to cells of B or T cell lineages undergoing the process that GO describes as 'cell differentiation'.
synonym: "down regulation of lymphocyte differentiation" EXACT []
synonym: "down-regulation of lymphocyte differentiation" EXACT []
synonym: "downregulation of lymphocyte differentiation" EXACT []
synonym: "inhibition of lymphocyte differentiation" NARROW []
synonym: "negative regulation of lymphocyte development" RELATED [GOC:add]
is_a: GO:0045619 ! regulation of lymphocyte differentiation
is_a: GO:0051250 ! negative regulation of lymphocyte activation
is_a: GO:1902106 ! negative regulation of leukocyte differentiation
relationship: negatively_regulates GO:0030098 ! lymphocyte differentiation

[Term]
id: GO:0045621
name: positive regulation of lymphocyte differentiation
namespace: biological_process
def: "Any process that activates or increases the frequency, rate or extent of lymphocyte differentiation." [GOC:curators]
comment: Note that immunologists typically use the word 'development' to refer to cells of B or T cell lineages undergoing the process that GO describes as 'cell differentiation'.
synonym: "activation of lymphocyte differentiation" NARROW []
synonym: "positive regulation of lymphocyte development" RELATED [GOC:add]
synonym: "stimulation of lymphocyte differentiation" NARROW []
synonym: "up regulation of lymphocyte differentiation" EXACT []
synonym: "up-regulation of lymphocyte differentiation" EXACT []
synonym: "upregulation of lymphocyte differentiation" EXACT []
is_a: GO:0045619 ! regulation of lymphocyte differentiation
is_a: GO:0051251 ! positive regulation of lymphocyte activation
is_a: GO:1902107 ! positive regulation of leukocyte differentiation
relationship: positively_regulates GO:0030098 ! lymphocyte differentiation

[Term]
id: GO:0045622
name: regulation of T-helper cell differentiation
namespace: biological_process
def: "Any process that modulates the frequency, rate or extent of T-helper cell differentiation." [GOC:curators]
comment: Note that immunologists typically use the word 'development' to refer to cells of B or T cell lineages undergoing the process that GO describes as 'cell differentiation'.
synonym: "regulation of T-helper cell development" RELATED [GOC:add]
is_a: GO:0043370 ! regulation of CD4-positive, alpha-beta T cell differentiation
is_a: GO:0050776 ! regulation of immune response
relationship: regulates GO:0042093 ! T-helper cell differentiation

[Term]
id: GO:0045623
name: negative regulation of T-helper cell differentiation
namespace: biological_process
def: "Any process that stops, prevents, or reduces the frequency, rate or extent of T-helper cell differentiation." [GOC:curators]
comment: Note that immunologists typically use the word 'development' to refer to cells of B or T cell lineages undergoing the process that GO describes as 'cell differentiation'.
synonym: "down regulation of T-helper cell differentiation" EXACT []
synonym: "down-regulation of T-helper cell differentiation" EXACT []
synonym: "downregulation of T-helper cell differentiation" EXACT []
synonym: "inhibition of T-helper cell differentiation" NARROW []
synonym: "negative regulation of T-helper cell development" RELATED [GOC:add]
is_a: GO:0043371 ! negative regulation of CD4-positive, alpha-beta T cell differentiation
is_a: GO:0045622 ! regulation of T-helper cell differentiation
is_a: GO:0050777 ! negative regulation of immune response
relationship: negatively_regulates GO:0042093 ! T-helper cell differentiation

[Term]
id: GO:0045624
name: positive regulation of T-helper cell differentiation
namespace: biological_process
def: "Any process that activates or increases the frequency, rate or extent of T-helper cell differentiation." [GOC:curators]
comment: Note that immunologists typically use the word 'development' to refer to cells of B or T cell lineages undergoing the process that GO describes as 'cell differentiation'.
synonym: "activation of T-helper cell differentiation" NARROW []
synonym: "positive regulation of T-helper cell development" RELATED [GOC:add]
synonym: "stimulation of T-helper cell differentiation" NARROW []
synonym: "up regulation of T-helper cell differentiation" EXACT []
synonym: "up-regulation of T-helper cell differentiation" EXACT []
synonym: "upregulation of T-helper cell differentiation" EXACT []
is_a: GO:0043372 ! positive regulation of CD4-positive, alpha-beta T cell differentiation
is_a: GO:0045622 ! regulation of T-helper cell differentiation
is_a: GO:0050778 ! positive regulation of immune response
relationship: positively_regulates GO:0042093 ! T-helper cell differentiation

[Term]
id: GO:0045625
name: regulation of T-helper 1 cell differentiation
namespace: biological_process
def: "Any process that modulates the frequency, rate or extent of T-helper 1 cell differentiation." [GOC:curators]
comment: Note that immunologists typically use the word 'development' to refer to cells of B or T cell lineages undergoing the process that GO describes as 'cell differentiation'.
synonym: "regulation of T-helper 1 cell development" RELATED [GOC:add]
is_a: GO:0002697 ! regulation of immune effector process
is_a: GO:0002825 ! regulation of T-helper 1 type immune response
is_a: GO:0045622 ! regulation of T-helper cell differentiation
relationship: regulates GO:0045063 ! T-helper 1 cell differentiation

[Term]
id: GO:0045626
name: negative regulation of T-helper 1 cell differentiation
namespace: biological_process
def: "Any process that stops, prevents, or reduces the frequency, rate or extent of T-helper 1 cell differentiation." [GOC:curators]
comment: Note that immunologists typically use the word 'development' to refer to cells of B or T cell lineages undergoing the process that GO describes as 'cell differentiation'.
synonym: "down regulation of T-helper 1 cell differentiation" EXACT []
synonym: "down-regulation of T-helper 1 cell differentiation" EXACT []
synonym: "downregulation of T-helper 1 cell differentiation" EXACT []
synonym: "inhibition of T-helper 1 cell differentiation" NARROW []
synonym: "negative regulation of T-helper 1 cell development" RELATED [GOC:add]
is_a: GO:0002698 ! negative regulation of immune effector process
is_a: GO:0002826 ! negative regulation of T-helper 1 type immune response
is_a: GO:0045623 ! negative regulation of T-helper cell differentiation
is_a: GO:0045625 ! regulation of T-helper 1 cell differentiation
relationship: negatively_regulates GO:0045063 ! T-helper 1 cell differentiation

[Term]
id: GO:0045627
name: positive regulation of T-helper 1 cell differentiation
namespace: biological_process
def: "Any process that activates or increases the frequency, rate or extent of T-helper 1 cell differentiation." [GOC:curators]
comment: Note that immunologists typically use the word 'development' to refer to cells of B or T cell lineages undergoing the process that GO describes as 'cell differentiation'.
synonym: "activation of T-helper 1 cell differentiation" NARROW []
synonym: "positive regulation of T-helper 1 cell development" RELATED [GOC:add]
synonym: "stimulation of T-helper 1 cell differentiation" NARROW []
synonym: "up regulation of T-helper 1 cell differentiation" EXACT []
synonym: "up-regulation of T-helper 1 cell differentiation" EXACT []
synonym: "upregulation of T-helper 1 cell differentiation" EXACT []
is_a: GO:0002699 ! positive regulation of immune effector process
is_a: GO:0045624 ! positive regulation of T-helper cell differentiation
is_a: GO:0045625 ! regulation of T-helper 1 cell differentiation
relationship: positively_regulates GO:0045063 ! T-helper 1 cell differentiation

[Term]
id: GO:0045628
name: regulation of T-helper 2 cell differentiation
namespace: biological_process
def: "Any process that modulates the frequency, rate or extent of T-helper 2 cell differentiation." [GOC:curators]
comment: Note that immunologists typically use the word 'development' to refer to cells of B or T cell lineages undergoing the process that GO describes as 'cell differentiation'.
synonym: "regulation of T-helper 2 cell development" RELATED [GOC:add]
is_a: GO:0002697 ! regulation of immune effector process
is_a: GO:0002828 ! regulation of type 2 immune response
is_a: GO:0045622 ! regulation of T-helper cell differentiation
relationship: regulates GO:0045064 ! T-helper 2 cell differentiation

[Term]
id: GO:0045629
name: negative regulation of T-helper 2 cell differentiation
namespace: biological_process
def: "Any process that stops, prevents, or reduces the frequency, rate or extent of T-helper 2 cell differentiation." [GOC:curators]
comment: Note that immunologists typically use the word 'development' to refer to cells of B or T cell lineages undergoing the process that GO describes as 'cell differentiation'.
synonym: "down regulation of T-helper 2 cell differentiation" EXACT []
synonym: "down-regulation of T-helper 2 cell differentiation" EXACT []
synonym: "downregulation of T-helper 2 cell differentiation" EXACT []
synonym: "inhibition of T-helper 2 cell differentiation" NARROW []
synonym: "negative regulation of T-helper 2 cell development" RELATED [GOC:add]
is_a: GO:0002698 ! negative regulation of immune effector process
is_a: GO:0002829 ! negative regulation of type 2 immune response
is_a: GO:0045623 ! negative regulation of T-helper cell differentiation
is_a: GO:0045628 ! regulation of T-helper 2 cell differentiation
relationship: negatively_regulates GO:0045064 ! T-helper 2 cell differentiation

[Term]
id: GO:0045630
name: positive regulation of T-helper 2 cell differentiation
namespace: biological_process
def: "Any process that activates or increases the frequency, rate or extent of T-helper 2 cell differentiation." [GOC:curators]
comment: Note that immunologists typically use the word 'development' to refer to cells of B or T cell lineages undergoing the process that GO describes as 'cell differentiation'.
synonym: "activation of T-helper 2 cell differentiation" NARROW []
synonym: "positive regulation of T-helper 2 cell development" RELATED [GOC:add]
synonym: "stimulation of T-helper 2 cell differentiation" NARROW []
synonym: "up regulation of T-helper 2 cell differentiation" EXACT []
synonym: "up-regulation of T-helper 2 cell differentiation" EXACT []
synonym: "upregulation of T-helper 2 cell differentiation" EXACT []
is_a: GO:0002699 ! positive regulation of immune effector process
is_a: GO:0002830 ! positive regulation of type 2 immune response
is_a: GO:0045624 ! positive regulation of T-helper cell differentiation
is_a: GO:0045628 ! regulation of T-helper 2 cell differentiation
relationship: positively_regulates GO:0045064 ! T-helper 2 cell differentiation

[Term]
id: GO:0045631
name: regulation of mechanoreceptor differentiation
namespace: biological_process
def: "Any process that modulates the frequency, rate or extent of mechanoreceptor differentiation." [GOC:curators]
is_a: GO:0045664 ! regulation of neuron differentiation
relationship: regulates GO:0042490 ! mechanoreceptor differentiation

[Term]
id: GO:0045632
name: negative regulation of mechanoreceptor differentiation
namespace: biological_process
def: "Any process that stops, prevents, or reduces the frequency, rate or extent of mechanoreceptor differentiation." [GOC:curators]
synonym: "down regulation of mechanoreceptor differentiation" EXACT []
synonym: "down-regulation of mechanoreceptor differentiation" EXACT []
synonym: "downregulation of mechanoreceptor differentiation" EXACT []
synonym: "inhibition of mechanoreceptor differentiation" NARROW []
is_a: GO:0045631 ! regulation of mechanoreceptor differentiation
is_a: GO:0045665 ! negative regulation of neuron differentiation
relationship: negatively_regulates GO:0042490 ! mechanoreceptor differentiation

[Term]
id: GO:0045633
name: positive regulation of mechanoreceptor differentiation
namespace: biological_process
def: "Any process that activates or increases the frequency, rate or extent of mechanoreceptor differentiation." [GOC:curators]
synonym: "activation of mechanoreceptor differentiation" NARROW []
synonym: "stimulation of mechanoreceptor differentiation" NARROW []
synonym: "up regulation of mechanoreceptor differentiation" EXACT []
synonym: "up-regulation of mechanoreceptor differentiation" EXACT []
synonym: "upregulation of mechanoreceptor differentiation" EXACT []
is_a: GO:0045631 ! regulation of mechanoreceptor differentiation
is_a: GO:0045666 ! positive regulation of neuron differentiation
relationship: positively_regulates GO:0042490 ! mechanoreceptor differentiation

[Term]
id: GO:0045634
name: regulation of melanocyte differentiation
namespace: biological_process
def: "Any process that modulates the frequency, rate or extent of melanocyte differentiation." [GOC:curators]
synonym: "regulation of melanophore differentiation" EXACT []
is_a: GO:0050932 ! regulation of pigment cell differentiation
relationship: regulates GO:0030318 ! melanocyte differentiation

[Term]
id: GO:0045635
name: negative regulation of melanocyte differentiation
namespace: biological_process
def: "Any process that stops, prevents, or reduces the frequency, rate or extent of melanocyte differentiation." [GOC:curators]
synonym: "down regulation of melanocyte differentiation" EXACT []
synonym: "down-regulation of melanocyte differentiation" EXACT []
synonym: "downregulation of melanocyte differentiation" EXACT []
synonym: "inhibition of melanocyte differentiation" NARROW []
synonym: "negative regulation of melanophore differentiation" EXACT []
is_a: GO:0045634 ! regulation of melanocyte differentiation
is_a: GO:0050941 ! negative regulation of pigment cell differentiation
relationship: negatively_regulates GO:0030318 ! melanocyte differentiation

[Term]
id: GO:0045636
name: positive regulation of melanocyte differentiation
namespace: biological_process
def: "Any process that activates or increases the frequency, rate or extent of melanocyte differentiation." [GOC:curators]
synonym: "activation of melanocyte differentiation" NARROW []
synonym: "positive regulation of melanophore differentiation" EXACT []
synonym: "stimulation of melanocyte differentiation" NARROW []
synonym: "up regulation of melanocyte differentiation" EXACT []
synonym: "up-regulation of melanocyte differentiation" EXACT []
synonym: "upregulation of melanocyte differentiation" EXACT []
is_a: GO:0045634 ! regulation of melanocyte differentiation
is_a: GO:0050942 ! positive regulation of pigment cell differentiation
relationship: positively_regulates GO:0030318 ! melanocyte differentiation

[Term]
id: GO:0045637
name: regulation of myeloid cell differentiation
namespace: biological_process
def: "Any process that modulates the frequency, rate or extent of myeloid cell differentiation." [GOC:curators]
xref: Reactome:R-HSA-8939246 "RUNX1 regulates transcription of genes involved in differentiation of myeloid cells"
is_a: GO:1903706 ! regulation of hemopoiesis
relationship: regulates GO:0030099 ! myeloid cell differentiation

[Term]
id: GO:0045638
name: negative regulation of myeloid cell differentiation
namespace: biological_process
def: "Any process that stops, prevents, or reduces the frequency, rate or extent of myeloid cell differentiation." [GOC:curators]
synonym: "down regulation of myeloid cell differentiation" EXACT []
synonym: "down-regulation of myeloid cell differentiation" EXACT []
synonym: "downregulation of myeloid cell differentiation" EXACT []
synonym: "inhibition of myeloid cell differentiation" NARROW []
is_a: GO:0045596 ! negative regulation of cell differentiation
is_a: GO:0045637 ! regulation of myeloid cell differentiation
relationship: negatively_regulates GO:0030099 ! myeloid cell differentiation

[Term]
id: GO:0045639
name: positive regulation of myeloid cell differentiation
namespace: biological_process
def: "Any process that activates or increases the frequency, rate or extent of myeloid cell differentiation." [GOC:curators]
synonym: "activation of myeloid cell differentiation" NARROW []
synonym: "stimulation of myeloid cell differentiation" NARROW []
synonym: "up regulation of myeloid cell differentiation" EXACT []
synonym: "up-regulation of myeloid cell differentiation" EXACT []
synonym: "upregulation of myeloid cell differentiation" EXACT []
is_a: GO:0045597 ! positive regulation of cell differentiation
is_a: GO:0045637 ! regulation of myeloid cell differentiation
relationship: positively_regulates GO:0030099 ! myeloid cell differentiation

[Term]
id: GO:0045640
name: regulation of basophil differentiation
namespace: biological_process
def: "Any process that modulates the frequency, rate or extent of basophil differentiation." [GOC:curators]
is_a: GO:0030852 ! regulation of granulocyte differentiation
relationship: regulates GO:0030221 ! basophil differentiation

[Term]
id: GO:0045641
name: negative regulation of basophil differentiation
namespace: biological_process
def: "Any process that stops, prevents, or reduces the frequency, rate or extent of basophil differentiation." [GOC:curators]
synonym: "down regulation of basophil differentiation" EXACT []
synonym: "down-regulation of basophil differentiation" EXACT []
synonym: "downregulation of basophil differentiation" EXACT []
synonym: "inhibition of basophil differentiation" NARROW []
is_a: GO:0030853 ! negative regulation of granulocyte differentiation
is_a: GO:0045640 ! regulation of basophil differentiation
relationship: negatively_regulates GO:0030221 ! basophil differentiation

[Term]
id: GO:0045642
name: positive regulation of basophil differentiation
namespace: biological_process
def: "Any process that activates or increases the frequency, rate or extent of basophil differentiation." [GOC:curators]
synonym: "activation of basophil differentiation" NARROW []
synonym: "stimulation of basophil differentiation" NARROW []
synonym: "up regulation of basophil differentiation" EXACT []
synonym: "up-regulation of basophil differentiation" EXACT []
synonym: "upregulation of basophil differentiation" EXACT []
is_a: GO:0030854 ! positive regulation of granulocyte differentiation
is_a: GO:0045640 ! regulation of basophil differentiation
relationship: positively_regulates GO:0030221 ! basophil differentiation

[Term]
id: GO:0045643
name: regulation of eosinophil differentiation
namespace: biological_process
def: "Any process that modulates the frequency, rate or extent of eosinophil differentiation." [GOC:curators]
is_a: GO:0030852 ! regulation of granulocyte differentiation
relationship: regulates GO:0030222 ! eosinophil differentiation

[Term]
id: GO:0045644
name: negative regulation of eosinophil differentiation
namespace: biological_process
def: "Any process that stops, prevents, or reduces the frequency, rate or extent of eosinophil differentiation." [GOC:curators]
synonym: "down regulation of eosinophil differentiation" EXACT []
synonym: "down-regulation of eosinophil differentiation" EXACT []
synonym: "downregulation of eosinophil differentiation" EXACT []
synonym: "inhibition of eosinophil differentiation" NARROW []
is_a: GO:0030853 ! negative regulation of granulocyte differentiation
is_a: GO:0045643 ! regulation of eosinophil differentiation
relationship: negatively_regulates GO:0030222 ! eosinophil differentiation

[Term]
id: GO:0045645
name: positive regulation of eosinophil differentiation
namespace: biological_process
def: "Any process that activates or increases the frequency, rate or extent of eosinophil differentiation." [GOC:curators]
synonym: "activation of eosinophil differentiation" NARROW []
synonym: "stimulation of eosinophil differentiation" NARROW []
synonym: "up regulation of eosinophil differentiation" EXACT []
synonym: "up-regulation of eosinophil differentiation" EXACT []
synonym: "upregulation of eosinophil differentiation" EXACT []
is_a: GO:0030854 ! positive regulation of granulocyte differentiation
is_a: GO:0045643 ! regulation of eosinophil differentiation
relationship: positively_regulates GO:0030222 ! eosinophil differentiation

[Term]
id: GO:0045646
name: regulation of erythrocyte differentiation
namespace: biological_process
def: "Any process that modulates the frequency, rate or extent of erythrocyte differentiation." [GOC:curators]
synonym: "regulation of RBC differentiation" EXACT [CL:0000232]
synonym: "regulation of red blood cell differentiation" EXACT [CL:0000232]
is_a: GO:0045637 ! regulation of myeloid cell differentiation
relationship: regulates GO:0030218 ! erythrocyte differentiation

[Term]
id: GO:0045647
name: negative regulation of erythrocyte differentiation
namespace: biological_process
def: "Any process that stops, prevents, or reduces the frequency, rate or extent of erythrocyte differentiation." [GOC:curators]
synonym: "down regulation of erythrocyte differentiation" EXACT []
synonym: "down-regulation of erythrocyte differentiation" EXACT []
synonym: "downregulation of erythrocyte differentiation" EXACT []
synonym: "inhibition of erythrocyte differentiation" NARROW []
synonym: "negative regulation of RBC differentiation" EXACT [CL:0000232]
synonym: "negative regulation of red blood cell differentiation" EXACT [CL:0000232]
is_a: GO:0045638 ! negative regulation of myeloid cell differentiation
is_a: GO:0045646 ! regulation of erythrocyte differentiation
relationship: negatively_regulates GO:0030218 ! erythrocyte differentiation

[Term]
id: GO:0045648
name: positive regulation of erythrocyte differentiation
namespace: biological_process
def: "Any process that activates or increases the frequency, rate or extent of erythrocyte differentiation." [GOC:curators]
synonym: "activation of erythrocyte differentiation" NARROW []
synonym: "positive regulation of RBC differentiation" EXACT [CL:0000232]
synonym: "positive regulation of red blood cell differentiation" EXACT [CL:0000232]
synonym: "stimulation of erythrocyte differentiation" NARROW []
synonym: "up regulation of erythrocyte differentiation" EXACT []
synonym: "up-regulation of erythrocyte differentiation" EXACT []
synonym: "upregulation of erythrocyte differentiation" EXACT []
is_a: GO:0045639 ! positive regulation of myeloid cell differentiation
is_a: GO:0045646 ! regulation of erythrocyte differentiation
relationship: positively_regulates GO:0030218 ! erythrocyte differentiation

[Term]
id: GO:0045649
name: regulation of macrophage differentiation
namespace: biological_process
def: "Any process that modulates the frequency, rate or extent of macrophage differentiation." [GOC:curators]
is_a: GO:0002761 ! regulation of myeloid leukocyte differentiation
relationship: regulates GO:0030225 ! macrophage differentiation

[Term]
id: GO:0045650
name: negative regulation of macrophage differentiation
namespace: biological_process
def: "Any process that stops, prevents, or reduces the frequency, rate or extent of macrophage differentiation." [GOC:curators]
synonym: "down regulation of macrophage differentiation" EXACT []
synonym: "down-regulation of macrophage differentiation" EXACT []
synonym: "downregulation of macrophage differentiation" EXACT []
synonym: "inhibition of macrophage differentiation" NARROW []
is_a: GO:0002762 ! negative regulation of myeloid leukocyte differentiation
is_a: GO:0045649 ! regulation of macrophage differentiation
relationship: negatively_regulates GO:0030225 ! macrophage differentiation

[Term]
id: GO:0045651
name: positive regulation of macrophage differentiation
namespace: biological_process
def: "Any process that activates or increases the frequency, rate or extent of macrophage differentiation." [GOC:curators]
synonym: "activation of macrophage differentiation" NARROW []
synonym: "stimulation of macrophage differentiation" NARROW []
synonym: "up regulation of macrophage differentiation" EXACT []
synonym: "up-regulation of macrophage differentiation" EXACT []
synonym: "upregulation of macrophage differentiation" EXACT []
is_a: GO:0002763 ! positive regulation of myeloid leukocyte differentiation
is_a: GO:0045649 ! regulation of macrophage differentiation
relationship: positively_regulates GO:0030225 ! macrophage differentiation

[Term]
id: GO:0045652
name: regulation of megakaryocyte differentiation
namespace: biological_process
def: "Any process that modulates the frequency, rate or extent of megakaryocyte differentiation." [GOC:curators]
xref: Reactome:R-HSA-8936459 "RUNX1 regulates genes involved in megakaryocyte differentiation and platelet function"
is_a: GO:0045637 ! regulation of myeloid cell differentiation
relationship: regulates GO:0030219 ! megakaryocyte differentiation

[Term]
id: GO:0045653
name: negative regulation of megakaryocyte differentiation
namespace: biological_process
def: "Any process that stops, prevents, or reduces the frequency, rate or extent of megakaryocyte differentiation." [GOC:curators]
synonym: "down regulation of megakaryocyte differentiation" EXACT []
synonym: "down-regulation of megakaryocyte differentiation" EXACT []
synonym: "downregulation of megakaryocyte differentiation" EXACT []
synonym: "inhibition of megakaryocyte differentiation" NARROW []
is_a: GO:0045638 ! negative regulation of myeloid cell differentiation
is_a: GO:0045652 ! regulation of megakaryocyte differentiation
relationship: negatively_regulates GO:0030219 ! megakaryocyte differentiation

[Term]
id: GO:0045654
name: positive regulation of megakaryocyte differentiation
namespace: biological_process
def: "Any process that activates or increases the frequency, rate or extent of megakaryocyte differentiation." [GOC:curators]
synonym: "activation of megakaryocyte differentiation" NARROW []
synonym: "stimulation of megakaryocyte differentiation" NARROW []
synonym: "up regulation of megakaryocyte differentiation" EXACT []
synonym: "up-regulation of megakaryocyte differentiation" EXACT []
synonym: "upregulation of megakaryocyte differentiation" EXACT []
is_a: GO:0045639 ! positive regulation of myeloid cell differentiation
is_a: GO:0045652 ! regulation of megakaryocyte differentiation
relationship: positively_regulates GO:0030219 ! megakaryocyte differentiation

[Term]
id: GO:0045655
name: regulation of monocyte differentiation
namespace: biological_process
def: "Any process that modulates the frequency, rate or extent of monocyte differentiation." [GOC:curators]
is_a: GO:0002761 ! regulation of myeloid leukocyte differentiation
relationship: regulates GO:0030224 ! monocyte differentiation

[Term]
id: GO:0045656
name: negative regulation of monocyte differentiation
namespace: biological_process
def: "Any process that stops, prevents, or reduces the frequency, rate or extent of monocyte differentiation." [GOC:curators]
synonym: "down regulation of monocyte differentiation" EXACT []
synonym: "down-regulation of monocyte differentiation" EXACT []
synonym: "downregulation of monocyte differentiation" EXACT []
synonym: "inhibition of monocyte differentiation" NARROW []
is_a: GO:0002762 ! negative regulation of myeloid leukocyte differentiation
is_a: GO:0045655 ! regulation of monocyte differentiation
relationship: negatively_regulates GO:0030224 ! monocyte differentiation

[Term]
id: GO:0045657
name: positive regulation of monocyte differentiation
namespace: biological_process
def: "Any process that activates or increases the frequency, rate or extent of monocyte differentiation." [GOC:curators]
synonym: "activation of monocyte differentiation" NARROW []
synonym: "stimulation of monocyte differentiation" NARROW []
synonym: "up regulation of monocyte differentiation" EXACT []
synonym: "up-regulation of monocyte differentiation" EXACT []
synonym: "upregulation of monocyte differentiation" EXACT []
is_a: GO:0002763 ! positive regulation of myeloid leukocyte differentiation
is_a: GO:0045655 ! regulation of monocyte differentiation
relationship: positively_regulates GO:0030224 ! monocyte differentiation

[Term]
id: GO:0045658
name: regulation of neutrophil differentiation
namespace: biological_process
def: "Any process that modulates the frequency, rate or extent of neutrophil differentiation." [GOC:curators]
is_a: GO:0030852 ! regulation of granulocyte differentiation
relationship: regulates GO:0030223 ! neutrophil differentiation

[Term]
id: GO:0045659
name: negative regulation of neutrophil differentiation
namespace: biological_process
def: "Any process that stops, prevents, or reduces the frequency, rate or extent of neutrophil differentiation." [GOC:curators]
synonym: "down regulation of neutrophil differentiation" EXACT []
synonym: "down-regulation of neutrophil differentiation" EXACT []
synonym: "downregulation of neutrophil differentiation" EXACT []
synonym: "inhibition of neutrophil differentiation" NARROW []
is_a: GO:0030853 ! negative regulation of granulocyte differentiation
is_a: GO:0045658 ! regulation of neutrophil differentiation
relationship: negatively_regulates GO:0030223 ! neutrophil differentiation

[Term]
id: GO:0045660
name: positive regulation of neutrophil differentiation
namespace: biological_process
def: "Any process that activates or increases the frequency, rate or extent of neutrophil differentiation." [GOC:curators]
synonym: "activation of neutrophil differentiation" NARROW []
synonym: "stimulation of neutrophil differentiation" NARROW []
synonym: "up regulation of neutrophil differentiation" EXACT []
synonym: "up-regulation of neutrophil differentiation" EXACT []
synonym: "upregulation of neutrophil differentiation" EXACT []
is_a: GO:0030854 ! positive regulation of granulocyte differentiation
is_a: GO:0045658 ! regulation of neutrophil differentiation
relationship: positively_regulates GO:0030223 ! neutrophil differentiation

[Term]
id: GO:0045661
name: regulation of myoblast differentiation
namespace: biological_process
def: "Any process that modulates the frequency, rate or extent of myoblast differentiation. A myoblast is a mononucleate cell type that, by fusion with other myoblasts, gives rise to the myotubes that eventually develop into skeletal muscle fibers." [CL:0000056, GOC:curators, GOC:mtg_muscle]
is_a: GO:0045595 ! regulation of cell differentiation
relationship: regulates GO:0045445 ! myoblast differentiation

[Term]
id: GO:0045662
name: negative regulation of myoblast differentiation
namespace: biological_process
def: "Any process that stops, prevents, or reduces the frequency, rate or extent of myoblast differentiation. A myoblast is a mononucleate cell type that, by fusion with other myoblasts, gives rise to the myotubes that eventually develop into skeletal muscle fibers." [CL:0000056, GOC:curators, GOC:mtg_muscle]
synonym: "down regulation of myoblast differentiation" EXACT []
synonym: "down-regulation of myoblast differentiation" EXACT []
synonym: "downregulation of myoblast differentiation" EXACT []
synonym: "inhibition of myoblast differentiation" NARROW []
is_a: GO:0045596 ! negative regulation of cell differentiation
is_a: GO:0045661 ! regulation of myoblast differentiation
relationship: negatively_regulates GO:0045445 ! myoblast differentiation

[Term]
id: GO:0045663
name: positive regulation of myoblast differentiation
namespace: biological_process
def: "Any process that activates or increases the frequency, rate or extent of myoblast differentiation. A myoblast is a mononucleate cell type that, by fusion with other myoblasts, gives rise to the myotubes that eventually develop into skeletal muscle fibers." [CL:0000056, GOC:curators, GOC:mtg_muscle]
synonym: "activation of myoblast differentiation" NARROW []
synonym: "stimulation of myoblast differentiation" NARROW []
synonym: "up regulation of myoblast differentiation" EXACT []
synonym: "up-regulation of myoblast differentiation" EXACT []
synonym: "upregulation of myoblast differentiation" EXACT []
is_a: GO:0045597 ! positive regulation of cell differentiation
is_a: GO:0045661 ! regulation of myoblast differentiation
relationship: positively_regulates GO:0045445 ! myoblast differentiation

[Term]
id: GO:0045664
name: regulation of neuron differentiation
namespace: biological_process
def: "Any process that modulates the frequency, rate or extent of neuron differentiation." [GOC:curators]
is_a: GO:0045595 ! regulation of cell differentiation
relationship: regulates GO:0030182 ! neuron differentiation

[Term]
id: GO:0045665
name: negative regulation of neuron differentiation
namespace: biological_process
def: "Any process that stops, prevents, or reduces the frequency, rate or extent of neuron differentiation." [GOC:curators]
synonym: "down regulation of neuron differentiation" EXACT []
synonym: "down-regulation of neuron differentiation" EXACT []
synonym: "downregulation of neuron differentiation" EXACT []
synonym: "inhibition of neuron differentiation" NARROW []
is_a: GO:0045596 ! negative regulation of cell differentiation
is_a: GO:0045664 ! regulation of neuron differentiation
relationship: negatively_regulates GO:0030182 ! neuron differentiation

[Term]
id: GO:0045666
name: positive regulation of neuron differentiation
namespace: biological_process
def: "Any process that activates or increases the frequency, rate or extent of neuron differentiation." [GOC:curators]
synonym: "activation of neuron differentiation" NARROW []
synonym: "stimulation of neuron differentiation" NARROW []
synonym: "up regulation of neuron differentiation" EXACT []
synonym: "up-regulation of neuron differentiation" EXACT []
synonym: "upregulation of neuron differentiation" EXACT []
is_a: GO:0045597 ! positive regulation of cell differentiation
is_a: GO:0045664 ! regulation of neuron differentiation
relationship: positively_regulates GO:0030182 ! neuron differentiation

[Term]
id: GO:0045667
name: regulation of osteoblast differentiation
namespace: biological_process
def: "Any process that modulates the frequency, rate or extent of osteoblast differentiation." [GOC:curators]
is_a: GO:0045595 ! regulation of cell differentiation
relationship: regulates GO:0001649 ! osteoblast differentiation

[Term]
id: GO:0045668
name: negative regulation of osteoblast differentiation
namespace: biological_process
def: "Any process that stops, prevents, or reduces the frequency, rate or extent of osteoblast differentiation." [GOC:curators]
synonym: "down regulation of osteoblast differentiation" EXACT []
synonym: "down-regulation of osteoblast differentiation" EXACT []
synonym: "downregulation of osteoblast differentiation" EXACT []
synonym: "inhibition of osteoblast differentiation" NARROW []
is_a: GO:0045596 ! negative regulation of cell differentiation
is_a: GO:0045667 ! regulation of osteoblast differentiation
relationship: negatively_regulates GO:0001649 ! osteoblast differentiation

[Term]
id: GO:0045669
name: positive regulation of osteoblast differentiation
namespace: biological_process
def: "Any process that activates or increases the frequency, rate or extent of osteoblast differentiation." [GOC:curators]
synonym: "activation of osteoblast differentiation" NARROW []
synonym: "stimulation of osteoblast differentiation" NARROW []
synonym: "up regulation of osteoblast differentiation" EXACT []
synonym: "up-regulation of osteoblast differentiation" EXACT []
synonym: "upregulation of osteoblast differentiation" EXACT []
is_a: GO:0045597 ! positive regulation of cell differentiation
is_a: GO:0045667 ! regulation of osteoblast differentiation
relationship: positively_regulates GO:0001649 ! osteoblast differentiation

[Term]
id: GO:0045670
name: regulation of osteoclast differentiation
namespace: biological_process
def: "Any process that modulates the frequency, rate or extent of osteoclast differentiation." [GOC:curators]
is_a: GO:0002761 ! regulation of myeloid leukocyte differentiation
relationship: regulates GO:0030316 ! osteoclast differentiation

[Term]
id: GO:0045671
name: negative regulation of osteoclast differentiation
namespace: biological_process
def: "Any process that stops, prevents, or reduces the frequency, rate or extent of osteoclast differentiation." [GOC:curators]
synonym: "down regulation of osteoclast differentiation" EXACT []
synonym: "down-regulation of osteoclast differentiation" EXACT []
synonym: "downregulation of osteoclast differentiation" EXACT []
synonym: "inhibition of osteoclast differentiation" NARROW []
is_a: GO:0002762 ! negative regulation of myeloid leukocyte differentiation
is_a: GO:0045670 ! regulation of osteoclast differentiation
relationship: negatively_regulates GO:0030316 ! osteoclast differentiation

[Term]
id: GO:0045672
name: positive regulation of osteoclast differentiation
namespace: biological_process
def: "Any process that activates or increases the frequency, rate or extent of osteoclast differentiation." [GOC:curators]
synonym: "activation of osteoclast differentiation" NARROW []
synonym: "stimulation of osteoclast differentiation" NARROW []
synonym: "up regulation of osteoclast differentiation" EXACT []
synonym: "up-regulation of osteoclast differentiation" EXACT []
synonym: "upregulation of osteoclast differentiation" EXACT []
is_a: GO:0002763 ! positive regulation of myeloid leukocyte differentiation
is_a: GO:0045670 ! regulation of osteoclast differentiation
relationship: positively_regulates GO:0030316 ! osteoclast differentiation

[Term]
id: GO:0045676
name: regulation of R7 cell differentiation
namespace: biological_process
def: "Any process that modulates the frequency, rate or extent of R7 differentiation." [GOC:curators]
is_a: GO:0110116 ! regulation of compound eye photoreceptor cell differentiation
relationship: regulates GO:0045466 ! R7 cell differentiation

[Term]
id: GO:0045677
name: negative regulation of R7 cell differentiation
namespace: biological_process
def: "Any process that stops, prevents, or reduces the frequency, rate or extent of R7cell differentiation." [GOC:curators, GOC:dph, GOC:tb]
synonym: "down regulation of R7 differentiation" EXACT []
synonym: "down-regulation of R7 differentiation" EXACT []
synonym: "downregulation of R7 differentiation" EXACT []
synonym: "inhibition of R7 differentiation" NARROW []
synonym: "negative regulation of R7 differentiation" EXACT [GOC:dph, GOC:tb]
is_a: GO:0045676 ! regulation of R7 cell differentiation
is_a: GO:0110118 ! negative regulation of compound eye photoreceptor cell differentiation
relationship: negatively_regulates GO:0045466 ! R7 cell differentiation

[Term]
id: GO:0045678
name: positive regulation of R7 cell differentiation
namespace: biological_process
def: "Any process that activates or increases the frequency, rate or extent of R7 cell differentiation." [GOC:curators, GOC:dph, GOC:tb]
synonym: "activation of R7 differentiation" NARROW []
synonym: "positive regulation of R7 differentiation" EXACT [GOC:dph, GOC:tb]
synonym: "stimulation of R7 differentiation" NARROW []
synonym: "up regulation of R7 differentiation" EXACT []
synonym: "up-regulation of R7 differentiation" EXACT []
synonym: "upregulation of R7 differentiation" EXACT []
is_a: GO:0045676 ! regulation of R7 cell differentiation
is_a: GO:0110117 ! positive regulation of compound eye photoreceptor cell differentiation
relationship: positively_regulates GO:0045466 ! R7 cell differentiation

[Term]
id: GO:0045679
name: regulation of R8 cell differentiation
namespace: biological_process
def: "Any process that modulates the frequency, rate or extent of R8 differentiation." [GOC:curators]
is_a: GO:0110116 ! regulation of compound eye photoreceptor cell differentiation
relationship: regulates GO:0045465 ! R8 cell differentiation

[Term]
id: GO:0045680
name: negative regulation of R8 cell differentiation
namespace: biological_process
def: "Any process that stops, prevents, or reduces the frequency, rate or extent of R8 cell differentiation." [GOC:curators, GOC:dph, GOC:tb]
synonym: "down regulation of R8 differentiation" EXACT []
synonym: "down-regulation of R8 differentiation" EXACT []
synonym: "downregulation of R8 differentiation" EXACT []
synonym: "inhibition of R8 differentiation" NARROW []
synonym: "negative regulation of R8 differentiation" EXACT [GOC:dph, GOC:tb]
is_a: GO:0045679 ! regulation of R8 cell differentiation
is_a: GO:0110118 ! negative regulation of compound eye photoreceptor cell differentiation
relationship: negatively_regulates GO:0045465 ! R8 cell differentiation

[Term]
id: GO:0045681
name: positive regulation of R8 cell differentiation
namespace: biological_process
def: "Any process that activates or increases the frequency, rate or extent of R8 cell differentiation." [GOC:curators, GOC:dph, GOC:tb]
synonym: "activation of R8 differentiation" NARROW []
synonym: "positive regulation of R8 differentiation" EXACT [GOC:dph, GOC:tb]
synonym: "stimulation of R8 differentiation" NARROW []
synonym: "up regulation of R8 differentiation" EXACT []
synonym: "up-regulation of R8 differentiation" EXACT []
synonym: "upregulation of R8 differentiation" EXACT []
is_a: GO:0045679 ! regulation of R8 cell differentiation
is_a: GO:0110117 ! positive regulation of compound eye photoreceptor cell differentiation
relationship: positively_regulates GO:0045465 ! R8 cell differentiation

[Term]
id: GO:0045682
name: regulation of epidermis development
namespace: biological_process
def: "Any process that modulates the frequency, rate or extent of epidermis development." [GOC:curators]
synonym: "regulation of epidermal development" EXACT []
synonym: "regulation of hypodermis development" RELATED [GOC:kmv, GOC:rk]
is_a: GO:0050793 ! regulation of developmental process
relationship: regulates GO:0008544 ! epidermis development

[Term]
id: GO:0045683
name: negative regulation of epidermis development
namespace: biological_process
def: "Any process that stops, prevents, or reduces the frequency, rate or extent of epidermis development." [GOC:curators]
synonym: "down regulation of epidermis development" EXACT []
synonym: "down-regulation of epidermis development" EXACT []
synonym: "downregulation of epidermis development" EXACT []
synonym: "inhibition of epidermis development" NARROW []
synonym: "negative regulation of epidermal development" EXACT []
synonym: "negative regulation of hypodermis development" RELATED [GOC:kmv, GOC:rk]
is_a: GO:0045682 ! regulation of epidermis development
is_a: GO:0051093 ! negative regulation of developmental process
relationship: negatively_regulates GO:0008544 ! epidermis development

[Term]
id: GO:0045684
name: positive regulation of epidermis development
namespace: biological_process
def: "Any process that activates or increases the frequency, rate or extent of epidermis development." [GOC:curators]
synonym: "activation of epidermis development" NARROW []
synonym: "positive regulation of epidermal development" EXACT []
synonym: "positive regulation of hypodermis development" RELATED [GOC:kmv, GOC:rk]
synonym: "stimulation of epidermis development" NARROW []
synonym: "up regulation of epidermis development" EXACT []
synonym: "up-regulation of epidermis development" EXACT []
synonym: "upregulation of epidermis development" EXACT []
is_a: GO:0045682 ! regulation of epidermis development
is_a: GO:0051094 ! positive regulation of developmental process
relationship: positively_regulates GO:0008544 ! epidermis development

[Term]
id: GO:0045685
name: regulation of glial cell differentiation
namespace: biological_process
def: "Any process that modulates the frequency, rate or extent of glia cell differentiation." [GOC:curators]
synonym: "regulation of glia cell differentiation" EXACT []
synonym: "regulation of neuroglia differentiation" EXACT []
is_a: GO:0045595 ! regulation of cell differentiation
relationship: regulates GO:0010001 ! glial cell differentiation

[Term]
id: GO:0045686
name: negative regulation of glial cell differentiation
namespace: biological_process
def: "Any process that stops, prevents, or reduces the frequency, rate or extent of glia cell differentiation." [GOC:curators]
synonym: "down regulation of glial cell differentiation" EXACT []
synonym: "down-regulation of glial cell differentiation" EXACT []
synonym: "downregulation of glial cell differentiation" EXACT []
synonym: "inhibition of glial cell differentiation" NARROW []
synonym: "negative regulation of glia cell differentiation" EXACT []
synonym: "negative regulation of neuroglia differentiation" EXACT []
is_a: GO:0014014 ! negative regulation of gliogenesis
is_a: GO:0045685 ! regulation of glial cell differentiation
relationship: negatively_regulates GO:0010001 ! glial cell differentiation

[Term]
id: GO:0045687
name: positive regulation of glial cell differentiation
namespace: biological_process
def: "Any process that activates or increases the frequency, rate or extent of glia cell differentiation." [GOC:curators]
synonym: "activation of glial cell differentiation" NARROW []
synonym: "positive regulation of glia cell differentiation" EXACT []
synonym: "positive regulation of neuroglia differentiation" EXACT []
synonym: "stimulation of glial cell differentiation" NARROW []
synonym: "up regulation of glial cell differentiation" EXACT []
synonym: "up-regulation of glial cell differentiation" EXACT []
synonym: "upregulation of glial cell differentiation" EXACT []
is_a: GO:0014015 ! positive regulation of gliogenesis
is_a: GO:0045685 ! regulation of glial cell differentiation
relationship: positively_regulates GO:0010001 ! glial cell differentiation

[Term]
id: GO:0045688
name: regulation of antipodal cell differentiation
namespace: biological_process
def: "Any process that modulates the frequency, rate or extent of antipodal cell differentiation." [GOC:curators, GOC:mtg_plant]
is_a: GO:0045595 ! regulation of cell differentiation
relationship: regulates GO:0009557 ! antipodal cell differentiation

[Term]
id: GO:0045689
name: negative regulation of antipodal cell differentiation
namespace: biological_process
def: "Any process that stops, prevents, or reduces the frequency, rate or extent of antipodal cell differentiation." [GOC:curators, GOC:mtg_plant]
synonym: "down regulation of antipodal cell differentiation" EXACT []
synonym: "down-regulation of antipodal cell differentiation" EXACT []
synonym: "downregulation of antipodal cell differentiation" EXACT []
synonym: "inhibition of antipodal cell differentiation" NARROW []
is_a: GO:0045596 ! negative regulation of cell differentiation
is_a: GO:0045688 ! regulation of antipodal cell differentiation
relationship: negatively_regulates GO:0009557 ! antipodal cell differentiation

[Term]
id: GO:0045690
name: positive regulation of antipodal cell differentiation
namespace: biological_process
def: "Any process that activates or increases the frequency, rate or extent of antipodal cell differentiation." [GOC:curators, GOC:mtg_plant]
synonym: "activation of antipodal cell differentiation" NARROW []
synonym: "stimulation of antipodal cell differentiation" NARROW []
synonym: "up regulation of antipodal cell differentiation" EXACT []
synonym: "up-regulation of antipodal cell differentiation" EXACT []
synonym: "upregulation of antipodal cell differentiation" EXACT []
is_a: GO:0045597 ! positive regulation of cell differentiation
is_a: GO:0045688 ! regulation of antipodal cell differentiation
is_a: GO:0051240 ! positive regulation of multicellular organismal process
relationship: positively_regulates GO:0009557 ! antipodal cell differentiation

[Term]
id: GO:0045691
name: regulation of embryo sac central cell differentiation
namespace: biological_process
def: "Any process that modulates the frequency, rate or extent of female gametophyte central cell differentiation." [GOC:curators, GOC:mtg_plant]
synonym: "regulation of female gametophyte central cell differentiation" EXACT []
is_a: GO:0045595 ! regulation of cell differentiation
is_a: GO:2000026 ! regulation of multicellular organismal development
relationship: regulates GO:0009559 ! embryo sac central cell differentiation

[Term]
id: GO:0045692
name: negative regulation of embryo sac central cell differentiation
namespace: biological_process
def: "Any process that stops, prevents, or reduces the frequency, rate or extent of embryo sac central cell differentiation." [GOC:curators, GOC:mtg_plant]
synonym: "down regulation of female gametophyte central cell differentiation" EXACT []
synonym: "down-regulation of female gametophyte central cell differentiation" EXACT []
synonym: "downregulation of female gametophyte central cell differentiation" EXACT []
synonym: "inhibition of female gametophyte central cell differentiation" NARROW []
synonym: "negative regulation of female gametophyte central cell differentiation" EXACT []
is_a: GO:0045596 ! negative regulation of cell differentiation
is_a: GO:0045691 ! regulation of embryo sac central cell differentiation
is_a: GO:0051241 ! negative regulation of multicellular organismal process
relationship: negatively_regulates GO:0009559 ! embryo sac central cell differentiation

[Term]
id: GO:0045693
name: positive regulation of embryo sac central cell differentiation
namespace: biological_process
def: "Any process that activates or increases the frequency, rate or extent of embryo sac central cell differentiation." [GOC:curators, GOC:mtg_plant]
synonym: "activation of female gametophyte central cell differentiation" NARROW []
synonym: "positive regulation of female gametophyte central cell differentiation" EXACT []
synonym: "stimulation of female gametophyte central cell differentiation" NARROW []
synonym: "up regulation of female gametophyte central cell differentiation" EXACT []
synonym: "up-regulation of female gametophyte central cell differentiation" EXACT []
synonym: "upregulation of female gametophyte central cell differentiation" EXACT []
is_a: GO:0045597 ! positive regulation of cell differentiation
is_a: GO:0045691 ! regulation of embryo sac central cell differentiation
is_a: GO:0051240 ! positive regulation of multicellular organismal process
relationship: positively_regulates GO:0009559 ! embryo sac central cell differentiation

[Term]
id: GO:0045694
name: regulation of embryo sac egg cell differentiation
namespace: biological_process
def: "Any process that modulates the frequency, rate or extent of embryo sac egg cell differentiation." [GOC:curators, GOC:mtg_plant]
synonym: "regulation of female gametophyte egg cell differentiation" EXACT []
is_a: GO:0045595 ! regulation of cell differentiation
is_a: GO:2000241 ! regulation of reproductive process
relationship: regulates GO:0009560 ! embryo sac egg cell differentiation

[Term]
id: GO:0045695
name: negative regulation of embryo sac egg cell differentiation
namespace: biological_process
def: "Any process that stops, prevents, or reduces the frequency, rate or extent of embryo sac egg cell differentiation." [GOC:curators, GOC:mtg_plant]
synonym: "down regulation of female gametophyte egg cell differentiation" EXACT []
synonym: "down-regulation of female gametophyte egg cell differentiation" EXACT []
synonym: "downregulation of female gametophyte egg cell differentiation" EXACT []
synonym: "inhibition of female gametophyte egg cell differentiation" NARROW []
synonym: "negative regulation of female gametophyte egg cell differentiation" EXACT []
is_a: GO:0045596 ! negative regulation of cell differentiation
is_a: GO:0045694 ! regulation of embryo sac egg cell differentiation
is_a: GO:0051241 ! negative regulation of multicellular organismal process
is_a: GO:2000242 ! negative regulation of reproductive process
relationship: negatively_regulates GO:0009560 ! embryo sac egg cell differentiation

[Term]
id: GO:0045696
name: positive regulation of embryo sac egg cell differentiation
namespace: biological_process
def: "Any process that activates or increases the frequency, rate or extent of embryo sac egg cell differentiation." [GOC:curators, GOC:mtg_plant]
synonym: "activation of female gametophyte egg cell differentiation" NARROW []
synonym: "positive regulation of female gametophyte egg cell differentiation" EXACT []
synonym: "stimulation of female gametophyte egg cell differentiation" NARROW []
synonym: "up regulation of female gametophyte egg cell differentiation" EXACT []
synonym: "up-regulation of female gametophyte egg cell differentiation" EXACT []
synonym: "upregulation of female gametophyte egg cell differentiation" EXACT []
is_a: GO:0045597 ! positive regulation of cell differentiation
is_a: GO:0045694 ! regulation of embryo sac egg cell differentiation
is_a: GO:0051240 ! positive regulation of multicellular organismal process
is_a: GO:2000243 ! positive regulation of reproductive process
relationship: positively_regulates GO:0009560 ! embryo sac egg cell differentiation

[Term]
id: GO:0045697
name: regulation of synergid differentiation
namespace: biological_process
def: "Any process that modulates the frequency, rate or extent of synergid cell differentiation." [GOC:curators]
synonym: "regulation of synergid cell differentiation" EXACT []
is_a: GO:0045595 ! regulation of cell differentiation
relationship: regulates GO:0009563 ! synergid differentiation

[Term]
id: GO:0045698
name: negative regulation of synergid differentiation
namespace: biological_process
def: "Any process that stops, prevents, or reduces the frequency, rate or extent of synergid cell differentiation." [GOC:curators]
synonym: "down regulation of synergid differentiation" EXACT []
synonym: "down-regulation of synergid differentiation" EXACT []
synonym: "downregulation of synergid differentiation" EXACT []
synonym: "inhibition of synergid differentiation" NARROW []
synonym: "negative regulation of synergid cell differentiation" EXACT []
is_a: GO:0045596 ! negative regulation of cell differentiation
is_a: GO:0045697 ! regulation of synergid differentiation
is_a: GO:0051241 ! negative regulation of multicellular organismal process
relationship: negatively_regulates GO:0009563 ! synergid differentiation

[Term]
id: GO:0045699
name: positive regulation of synergid differentiation
namespace: biological_process
def: "Any process that activates or increases the frequency, rate or extent of synergid cell differentiation." [GOC:curators]
synonym: "activation of synergid differentiation" NARROW []
synonym: "positive regulation of synergid cell differentiation" EXACT []
synonym: "stimulation of synergid differentiation" NARROW []
synonym: "up regulation of synergid differentiation" EXACT []
synonym: "up-regulation of synergid differentiation" EXACT []
synonym: "upregulation of synergid differentiation" EXACT []
is_a: GO:0045597 ! positive regulation of cell differentiation
is_a: GO:0045697 ! regulation of synergid differentiation
is_a: GO:0051240 ! positive regulation of multicellular organismal process
relationship: positively_regulates GO:0009563 ! synergid differentiation

[Term]
id: GO:0045700
name: regulation of spermatid nuclear differentiation
namespace: biological_process
def: "Any process that modulates the frequency, rate or extent of spermatid nuclear differentiation." [GOC:curators]
is_a: GO:0051239 ! regulation of multicellular organismal process
is_a: GO:1903353 ! regulation of nucleus organization
relationship: regulates GO:0007289 ! spermatid nucleus differentiation

[Term]
id: GO:0045701
name: negative regulation of spermatid nuclear differentiation
namespace: biological_process
def: "Any process that stops, prevents, or reduces the frequency, rate or extent of spermatid nuclear differentiation." [GOC:curators]
synonym: "down regulation of spermatid nuclear differentiation" EXACT []
synonym: "down-regulation of spermatid nuclear differentiation" EXACT []
synonym: "downregulation of spermatid nuclear differentiation" EXACT []
synonym: "inhibition of spermatid nuclear differentiation" NARROW []
is_a: GO:0010639 ! negative regulation of organelle organization
is_a: GO:0045596 ! negative regulation of cell differentiation
is_a: GO:0045700 ! regulation of spermatid nuclear differentiation
is_a: GO:0051241 ! negative regulation of multicellular organismal process
is_a: GO:2000242 ! negative regulation of reproductive process
relationship: negatively_regulates GO:0007289 ! spermatid nucleus differentiation

[Term]
id: GO:0045702
name: positive regulation of spermatid nuclear differentiation
namespace: biological_process
def: "Any process that activates or increases the frequency, rate or extent of spermatid nuclear differentiation." [GOC:curators]
synonym: "activation of spermatid nuclear differentiation" NARROW []
synonym: "stimulation of spermatid nuclear differentiation" NARROW []
synonym: "up regulation of spermatid nuclear differentiation" EXACT []
synonym: "up-regulation of spermatid nuclear differentiation" EXACT []
synonym: "upregulation of spermatid nuclear differentiation" EXACT []
is_a: GO:0010638 ! positive regulation of organelle organization
is_a: GO:0045597 ! positive regulation of cell differentiation
is_a: GO:0045700 ! regulation of spermatid nuclear differentiation
is_a: GO:2000243 ! positive regulation of reproductive process
relationship: positively_regulates GO:0007289 ! spermatid nucleus differentiation

[Term]
id: GO:0045703
name: ketoreductase activity
namespace: molecular_function
def: "Catalysis of the reduction of a ketone group to form the corresponding alcohol." [GOC:curators]
is_a: GO:0016614 ! oxidoreductase activity, acting on CH-OH group of donors

[Term]
id: GO:0045704
name: regulation of salivary gland boundary specification
namespace: biological_process
def: "Any process that modulates the frequency, rate or extent of salivary gland determination." [GOC:curators, GOC:tb]
synonym: "regulation of salivary gland determination" EXACT [GOC:tb]
is_a: GO:0050793 ! regulation of developmental process
is_a: GO:0051239 ! regulation of multicellular organismal process
relationship: regulates GO:0007432 ! salivary gland boundary specification

[Term]
id: GO:0045705
name: negative regulation of salivary gland boundary specification
namespace: biological_process
def: "Any process that stops, prevents, or reduces the frequency, rate or extent of salivary gland determination." [GOC:curators, GOC:tb]
synonym: "down regulation of salivary gland determination" EXACT []
synonym: "down-regulation of salivary gland determination" EXACT []
synonym: "downregulation of salivary gland determination" EXACT []
synonym: "inhibition of salivary gland determination" NARROW []
synonym: "negative regulation of salivary gland determination" EXACT [GOC:tb]
is_a: GO:0045704 ! regulation of salivary gland boundary specification
is_a: GO:0051093 ! negative regulation of developmental process
is_a: GO:0051241 ! negative regulation of multicellular organismal process
relationship: negatively_regulates GO:0007432 ! salivary gland boundary specification

[Term]
id: GO:0045706
name: positive regulation of salivary gland boundary specification
namespace: biological_process
def: "Any process that activates or increases the frequency, rate or extent of salivary gland determination." [GOC:curators, GOC:tb]
synonym: "activation of salivary gland determination" NARROW []
synonym: "positive regulation of salivary gland determination" EXACT [GOC:tb]
synonym: "stimulation of salivary gland determination" NARROW []
synonym: "up regulation of salivary gland determination" EXACT []
synonym: "up-regulation of salivary gland determination" EXACT []
synonym: "upregulation of salivary gland determination" EXACT []
is_a: GO:0045704 ! regulation of salivary gland boundary specification
is_a: GO:0051094 ! positive regulation of developmental process
is_a: GO:0051240 ! positive regulation of multicellular organismal process
relationship: positively_regulates GO:0007432 ! salivary gland boundary specification

[Term]
id: GO:0045707
name: regulation of adult salivary gland boundary specification
namespace: biological_process
def: "Any process that modulates the frequency, rate or extent of salivary gland determination in an adult organism." [GOC:curators, GOC:tb]
synonym: "regulation of adult salivary gland determination" EXACT [GOC:tb]
is_a: GO:0045704 ! regulation of salivary gland boundary specification
relationship: regulates GO:0007434 ! adult salivary gland boundary specification

[Term]
id: GO:0045708
name: regulation of larval salivary gland boundary specification
namespace: biological_process
def: "Any process that modulates the frequency, rate or extent of salivary gland determination in a larval organism." [GOC:curators, GOC:tb]
synonym: "regulation of larval salivary gland determination" EXACT [GOC:tb]
is_a: GO:0045704 ! regulation of salivary gland boundary specification
relationship: regulates GO:0007433 ! larval salivary gland boundary specification

[Term]
id: GO:0045709
name: negative regulation of adult salivary gland boundary specification
namespace: biological_process
def: "Any process that stops, prevents, or reduces the frequency, rate or extent of salivary gland determination in an adult organism." [GOC:curators, GOC:tb]
synonym: "down regulation of adult salivary gland determination" EXACT []
synonym: "down-regulation of adult salivary gland determination" EXACT []
synonym: "downregulation of adult salivary gland determination" EXACT []
synonym: "inhibition of adult salivary gland determination" NARROW []
synonym: "negative regulation of adult salivary gland determination" EXACT [GOC:tb]
is_a: GO:0045705 ! negative regulation of salivary gland boundary specification
is_a: GO:0045707 ! regulation of adult salivary gland boundary specification
relationship: negatively_regulates GO:0007434 ! adult salivary gland boundary specification

[Term]
id: GO:0045710
name: negative regulation of larval salivary gland boundary specification
namespace: biological_process
def: "Any process that stops, prevents, or reduces the frequency, rate or extent of salivary gland determination in a larval organism." [GOC:curators, GOC:tb]
synonym: "down regulation of larval salivary gland determination" EXACT []
synonym: "down-regulation of larval salivary gland determination" EXACT []
synonym: "downregulation of larval salivary gland determination" EXACT []
synonym: "inhibition of larval salivary gland determination" NARROW []
synonym: "negative regulation of larval salivary gland determination" EXACT [GOC:tb]
is_a: GO:0045705 ! negative regulation of salivary gland boundary specification
is_a: GO:0045708 ! regulation of larval salivary gland boundary specification
relationship: negatively_regulates GO:0007433 ! larval salivary gland boundary specification

[Term]
id: GO:0045711
name: positive regulation of adult salivary gland boundary specification
namespace: biological_process
def: "Any process that activates or increases the frequency, rate or extent of salivary gland determination in an adult organism." [GOC:curators, GOC:tb]
synonym: "activation of adult salivary gland determination" NARROW []
synonym: "positive regulation of adult salivary gland determination" EXACT [GOC:tb]
synonym: "stimulation of adult salivary gland determination" NARROW []
synonym: "up regulation of adult salivary gland determination" EXACT []
synonym: "up-regulation of adult salivary gland determination" EXACT []
synonym: "upregulation of adult salivary gland determination" EXACT []
is_a: GO:0045706 ! positive regulation of salivary gland boundary specification
is_a: GO:0045707 ! regulation of adult salivary gland boundary specification
relationship: positively_regulates GO:0007434 ! adult salivary gland boundary specification

[Term]
id: GO:0045712
name: positive regulation of larval salivary gland boundary specification
namespace: biological_process
def: "Any process that activates or increases the frequency, rate or extent of salivary gland determination in a larval organism." [GOC:curators, GOC:tb]
synonym: "activation of larval salivary gland determination" NARROW []
synonym: "positive regulation of larval salivary gland determination" EXACT [GOC:tb]
synonym: "stimulation of larval salivary gland determination" NARROW []
synonym: "up regulation of larval salivary gland determination" EXACT []
synonym: "up-regulation of larval salivary gland determination" EXACT []
synonym: "upregulation of larval salivary gland determination" EXACT []
is_a: GO:0045706 ! positive regulation of salivary gland boundary specification
is_a: GO:0045708 ! regulation of larval salivary gland boundary specification
relationship: positively_regulates GO:0007433 ! larval salivary gland boundary specification

[Term]
id: GO:0045713
name: obsolete low-density lipoprotein particle receptor biosynthetic process
namespace: biological_process
def: "OBSOLETE. The chemical reactions and pathways resulting in the formation of low-density lipoprotein receptors, cell surface proteins that mediate the endocytosis of low-density lipoprotein particles by cells." [GOC:curators]
comment: The reason for obsoletion is that those represent specific gene products, and genes annotated to those terms should be annotated to 'regulation of gene expression' or 'regulation of transcription' or some signaling term.
synonym: "LDLr biosynthesis" EXACT []
synonym: "LDLr biosynthetic process" EXACT []
synonym: "low-density lipoprotein receptor anabolism" EXACT []
synonym: "low-density lipoprotein receptor biosynthesis" EXACT []
synonym: "low-density lipoprotein receptor biosynthetic process" EXACT [GOC:dph]
synonym: "low-density lipoprotein receptor formation" EXACT []
synonym: "low-density lipoprotein receptor synthesis" EXACT []
is_obsolete: true

[Term]
id: GO:0045714
name: obsolete regulation of low-density lipoprotein particle receptor biosynthetic process
namespace: biological_process
def: "OBSOLETE. Any process that modulates the frequency, rate or extent of the chemical reactions and pathways resulting in the formation of low-density lipoprotein particle receptors." [GOC:curators]
comment: The reason for obsoletion is that those represent specific gene products, and genes annotated to those terms should be annotated to 'regulation of gene expression' or 'regulation of transcription' or some signaling term.
synonym: "regulation of LDLr biosynthesis" EXACT []
synonym: "regulation of LDLr biosynthetic process" EXACT []
synonym: "regulation of low-density lipoprotein receptor anabolism" EXACT []
synonym: "regulation of low-density lipoprotein receptor biosynthesis" EXACT []
synonym: "regulation of low-density lipoprotein receptor biosynthetic process" EXACT [GOC:dph]
synonym: "regulation of low-density lipoprotein receptor formation" EXACT []
synonym: "regulation of low-density lipoprotein receptor synthesis" EXACT []
is_obsolete: true

[Term]
id: GO:0045715
name: obsolete negative regulation of low-density lipoprotein particle receptor biosynthetic process
namespace: biological_process
def: "OBSOLETE. Any process that stops, prevents, or reduces the frequency, rate or extent of the chemical reactions and pathways resulting in the formation of low-density lipoprotein particle receptors." [GOC:curators]
comment: The reason for obsoletion is that those represent specific gene products, and genes annotated to those terms should be annotated to 'regulation of gene expression' or 'regulation of transcription' or some signaling term.
synonym: "down regulation of low-density lipoprotein receptor biosynthetic process" EXACT []
synonym: "down-regulation of low-density lipoprotein receptor biosynthetic process" EXACT []
synonym: "downregulation of low-density lipoprotein receptor biosynthetic process" EXACT []
synonym: "inhibition of low-density lipoprotein receptor biosynthetic process" NARROW []
synonym: "negative regulation of low-density lipoprotein receptor anabolism" EXACT []
synonym: "negative regulation of low-density lipoprotein receptor biosynthesis" EXACT []
synonym: "negative regulation of low-density lipoprotein receptor biosynthetic process" EXACT [GOC:dph]
synonym: "negative regulation of low-density lipoprotein receptor formation" EXACT []
synonym: "negative regulation of low-density lipoprotein receptor synthesis" EXACT []
is_obsolete: true

[Term]
id: GO:0045716
name: obsolete positive regulation of low-density lipoprotein particle receptor biosynthetic process
namespace: biological_process
def: "OBSOLETE. Any process that activates or increases the frequency, rate or extent of the chemical reactions and pathways resulting in the formation of low-density lipoprotein receptors." [GOC:curators]
comment: The reason for obsoletion is that those represent specific gene products, and genes annotated to those terms should be annotated to 'regulation of gene expression' or 'regulation of transcription' or some signaling term.
synonym: "activation of low-density lipoprotein receptor biosynthetic process" NARROW []
synonym: "positive regulation of low-density lipoprotein receptor anabolism" EXACT []
synonym: "positive regulation of low-density lipoprotein receptor biosynthesis" EXACT []
synonym: "positive regulation of low-density lipoprotein receptor biosynthetic process" EXACT [GOC:dph]
synonym: "positive regulation of low-density lipoprotein receptor formation" EXACT []
synonym: "positive regulation of low-density lipoprotein receptor synthesis" EXACT []
synonym: "stimulation of low-density lipoprotein receptor biosynthetic process" NARROW []
synonym: "up regulation of low-density lipoprotein receptor biosynthetic process" EXACT []
synonym: "up-regulation of low-density lipoprotein receptor biosynthetic process" EXACT []
synonym: "upregulation of low-density lipoprotein receptor biosynthetic process" EXACT []
is_obsolete: true

[Term]
id: GO:0045717
name: negative regulation of fatty acid biosynthetic process
namespace: biological_process
def: "Any process that stops, prevents, or reduces the frequency, rate or extent of the chemical reactions and pathways resulting in the formation of fatty acids." [GOC:curators]
synonym: "down regulation of fatty acid biosynthetic process" EXACT []
synonym: "down-regulation of fatty acid biosynthetic process" EXACT []
synonym: "downregulation of fatty acid biosynthetic process" EXACT []
synonym: "inhibition of fatty acid biosynthetic process" NARROW []
synonym: "negative regulation of fatty acid anabolism" EXACT []
synonym: "negative regulation of fatty acid biosynthesis" EXACT []
synonym: "negative regulation of fatty acid formation" EXACT []
synonym: "negative regulation of fatty acid synthesis" EXACT []
is_a: GO:0042304 ! regulation of fatty acid biosynthetic process
is_a: GO:0045922 ! negative regulation of fatty acid metabolic process
is_a: GO:0051055 ! negative regulation of lipid biosynthetic process
relationship: negatively_regulates GO:0006633 ! fatty acid biosynthetic process

[Term]
id: GO:0045718
name: obsolete negative regulation of flagellum assembly
namespace: biological_process
def: "OBSOLETE. Any process that stops, prevents, or reduces the frequency, rate or extent of the formation of a flagellum." [GOC:curators]
comment: This term was made obsolete because microtubule-based flagellum (GO:0009434) and motile cilium (GO:0031514), as referenced by this term, were determined to be equivalent and merged. When a merge for this term was considered, it was noticed that both eukaryotic and prokaryotic proteins are annotated to it because its meaning had been ambiguous so obsoletion was considered safest.
synonym: "down regulation of flagellum assembly" EXACT []
synonym: "down-regulation of flagellum assembly" EXACT []
synonym: "downregulation of flagellum assembly" EXACT []
synonym: "inhibition of flagellum assembly" NARROW []
synonym: "negative regulation of flagella assembly" EXACT []
synonym: "negative regulation of flagellum assembly" EXACT []
synonym: "negative regulation of flagellum biogenesis" RELATED [GOC:mah]
is_obsolete: true
consider: GO:1902018

[Term]
id: GO:0045719
name: negative regulation of glycogen biosynthetic process
namespace: biological_process
def: "Any process that stops, prevents, or reduces the frequency, rate or extent of the chemical reactions and pathways resulting in the formation of glycogen." [GOC:curators]
synonym: "down regulation of glycogen biosynthetic process" EXACT []
synonym: "down-regulation of glycogen biosynthetic process" EXACT []
synonym: "downregulation of glycogen biosynthetic process" EXACT []
synonym: "inhibition of glycogen biosynthetic process" NARROW []
synonym: "negative regulation of glycogen anabolism" EXACT []
synonym: "negative regulation of glycogen biosynthesis" EXACT []
synonym: "negative regulation of glycogen formation" EXACT []
synonym: "negative regulation of glycogen synthesis" EXACT []
is_a: GO:0005979 ! regulation of glycogen biosynthetic process
is_a: GO:0010558 ! negative regulation of macromolecule biosynthetic process
is_a: GO:0070874 ! negative regulation of glycogen metabolic process
relationship: negatively_regulates GO:0005978 ! glycogen biosynthetic process

[Term]
id: GO:0045720
name: negative regulation of integrin biosynthetic process
namespace: biological_process
def: "Any process that stops, prevents, or reduces the frequency, rate or extent of the chemical reactions and pathways resulting in the formation of integrins." [GOC:curators]
synonym: "down regulation of integrin biosynthetic process" EXACT []
synonym: "down-regulation of integrin biosynthetic process" EXACT []
synonym: "downregulation of integrin biosynthetic process" EXACT []
synonym: "inhibition of integrin biosynthetic process" NARROW []
synonym: "negative regulation of integrin anabolism" EXACT []
synonym: "negative regulation of integrin biosynthesis" EXACT []
synonym: "negative regulation of integrin formation" EXACT []
synonym: "negative regulation of integrin synthesis" EXACT []
is_a: GO:0010558 ! negative regulation of macromolecule biosynthetic process
is_a: GO:0045113 ! regulation of integrin biosynthetic process
is_a: GO:0051129 ! negative regulation of cellular component organization
relationship: negatively_regulates GO:0045112 ! integrin biosynthetic process

[Term]
id: GO:0045721
name: negative regulation of gluconeogenesis
namespace: biological_process
def: "Any process that stops, prevents, or reduces the frequency, rate or extent of gluconeogenesis." [GOC:curators]
synonym: "down regulation of gluconeogenesis" EXACT []
synonym: "down-regulation of gluconeogenesis" EXACT []
synonym: "downregulation of gluconeogenesis" EXACT []
synonym: "inhibition of gluconeogenesis" NARROW []
is_a: GO:0006111 ! regulation of gluconeogenesis
is_a: GO:0009890 ! negative regulation of biosynthetic process
is_a: GO:0045912 ! negative regulation of carbohydrate metabolic process
is_a: GO:0062014 ! negative regulation of small molecule metabolic process
relationship: negatively_regulates GO:0006094 ! gluconeogenesis

[Term]
id: GO:0045722
name: positive regulation of gluconeogenesis
namespace: biological_process
def: "Any process that activates or increases the frequency, rate or extent of gluconeogenesis." [GOC:curators]
synonym: "activation of gluconeogenesis" NARROW []
synonym: "stimulation of gluconeogenesis" NARROW []
synonym: "up regulation of gluconeogenesis" EXACT []
synonym: "up-regulation of gluconeogenesis" EXACT []
synonym: "upregulation of gluconeogenesis" EXACT []
is_a: GO:0006111 ! regulation of gluconeogenesis
is_a: GO:0009891 ! positive regulation of biosynthetic process
is_a: GO:0010907 ! positive regulation of glucose metabolic process
relationship: positively_regulates GO:0006094 ! gluconeogenesis

[Term]
id: GO:0045723
name: positive regulation of fatty acid biosynthetic process
namespace: biological_process
def: "Any process that activates or increases the frequency, rate or extent of the chemical reactions and pathways resulting in the formation of fatty acids." [GOC:curators]
synonym: "activation of fatty acid biosynthetic process" NARROW []
synonym: "positive regulation of fatty acid anabolism" EXACT []
synonym: "positive regulation of fatty acid biosynthesis" EXACT []
synonym: "positive regulation of fatty acid formation" EXACT []
synonym: "positive regulation of fatty acid synthesis" EXACT []
synonym: "stimulation of fatty acid biosynthetic process" NARROW []
synonym: "up regulation of fatty acid biosynthetic process" EXACT []
synonym: "up-regulation of fatty acid biosynthetic process" EXACT []
synonym: "upregulation of fatty acid biosynthetic process" EXACT []
is_a: GO:0042304 ! regulation of fatty acid biosynthetic process
is_a: GO:0045923 ! positive regulation of fatty acid metabolic process
is_a: GO:0046889 ! positive regulation of lipid biosynthetic process
relationship: positively_regulates GO:0006633 ! fatty acid biosynthetic process

[Term]
id: GO:0045724
name: positive regulation of cilium assembly
namespace: biological_process
def: "Any process that activates or increases the frequency, rate or extent of the formation of a cilium." [GOC:cilia, GOC:curators]
synonym: "activation of cilium assembly" NARROW []
synonym: "positive regulation of flagellum assembly" BROAD []
synonym: "positive regulation of flagellum biogenesis" RELATED [GOC:mah]
synonym: "stimulation of cilium assembly" NARROW []
synonym: "up regulation of cilium assembly" EXACT []
synonym: "up-regulation of cilium assembly" EXACT []
synonym: "upregulation of cilium assembly" EXACT []
is_a: GO:0120034 ! positive regulation of plasma membrane bounded cell projection assembly
is_a: GO:1902017 ! regulation of cilium assembly
is_a: GO:1902117 ! positive regulation of organelle assembly
relationship: positively_regulates GO:0060271 ! cilium assembly

[Term]
id: GO:0045725
name: positive regulation of glycogen biosynthetic process
namespace: biological_process
def: "Any process that activates or increases the frequency, rate or extent of the chemical reactions and pathways resulting in the formation of glycogen." [GOC:curators]
synonym: "activation of glycogen biosynthetic process" NARROW []
synonym: "positive regulation of glycogen anabolism" EXACT []
synonym: "positive regulation of glycogen biosynthesis" EXACT []
synonym: "positive regulation of glycogen formation" EXACT []
synonym: "positive regulation of glycogen synthesis" EXACT []
synonym: "stimulation of glycogen biosynthetic process" NARROW []
synonym: "up regulation of glycogen biosynthetic process" EXACT []
synonym: "up-regulation of glycogen biosynthetic process" EXACT []
synonym: "upregulation of glycogen biosynthetic process" EXACT []
is_a: GO:0005979 ! regulation of glycogen biosynthetic process
is_a: GO:0010557 ! positive regulation of macromolecule biosynthetic process
is_a: GO:0070875 ! positive regulation of glycogen metabolic process
relationship: positively_regulates GO:0005978 ! glycogen biosynthetic process

[Term]
id: GO:0045726
name: positive regulation of integrin biosynthetic process
namespace: biological_process
def: "Any process that activates or increases the frequency, rate or extent of the chemical reactions and pathways resulting in the formation of integrins." [GOC:curators]
synonym: "activation of integrin biosynthetic process" NARROW []
synonym: "positive regulation of integrin anabolism" EXACT []
synonym: "positive regulation of integrin biosynthesis" EXACT []
synonym: "positive regulation of integrin formation" EXACT []
synonym: "positive regulation of integrin synthesis" EXACT []
synonym: "stimulation of integrin biosynthetic process" NARROW []
synonym: "up regulation of integrin biosynthetic process" EXACT []
synonym: "up-regulation of integrin biosynthetic process" EXACT []
synonym: "upregulation of integrin biosynthetic process" EXACT []
is_a: GO:0010557 ! positive regulation of macromolecule biosynthetic process
is_a: GO:0045113 ! regulation of integrin biosynthetic process
is_a: GO:0051130 ! positive regulation of cellular component organization
relationship: positively_regulates GO:0045112 ! integrin biosynthetic process

[Term]
id: GO:0045727
name: positive regulation of translation
namespace: biological_process
alt_id: GO:0045946
def: "Any process that activates or increases the frequency, rate or extent of the chemical reactions and pathways resulting in the formation of proteins by the translation of mRNA or circRNA." [GOC:curators, GOC:dph, GOC:tb]
synonym: "activation of protein biosynthetic process" NARROW []
synonym: "positive regulation of protein anabolism" EXACT []
synonym: "positive regulation of protein biosynthesis" EXACT []
synonym: "positive regulation of protein biosynthetic process" EXACT [GOC:tb]
synonym: "positive regulation of protein formation" EXACT []
synonym: "positive regulation of protein synthesis" EXACT []
synonym: "stimulation of protein biosynthetic process" NARROW []
synonym: "up regulation of protein biosynthetic process" EXACT []
synonym: "up-regulation of protein biosynthetic process" EXACT []
synonym: "upregulation of protein biosynthetic process" EXACT []
is_a: GO:0006417 ! regulation of translation
is_a: GO:0010628 ! positive regulation of gene expression
is_a: GO:0051247 ! positive regulation of protein metabolic process
relationship: positively_regulates GO:0006412 ! translation

[Term]
id: GO:0045728
name: respiratory burst after phagocytosis
namespace: biological_process
def: "A phase of elevated metabolic activity, during which oxygen consumption increases, that occurs in neutrophils, monocytes, and macrophages shortly after phagocytosing material. An enhanced uptake of oxygen leads to the production, by an NADH dependent system, of hydrogen peroxide (H2O2), superoxide anions and hydroxyl radicals, which play a part in microbiocidal activity." [GOC:curators, ISBN:0198506732]
synonym: "metabolic burst after phagocytosis" EXACT []
synonym: "oxidative burst after phagocytosis" EXACT []
is_a: GO:0002679 ! respiratory burst involved in defense response

[Term]
id: GO:0045729
name: respiratory burst at fertilization
namespace: biological_process
def: "The phase of elevated metabolic activity, during which oxygen consumption increases, that occurs at fertilization. An enhanced uptake of oxygen leads to the production of hydrogen peroxide (H2O2), superoxide anions and hydroxyl radicals. Capacitation, a necessary prerequisite event to successful fertilization, can be induced by reactive oxygen species in vitro; hydrogen peroxide is used as an extracellular oxidant to cross-link the protective surface envelopes." [ISBN:0198506732, PMID:2537493, PMID:9013127]
synonym: "metabolic burst at fertilization" EXACT []
synonym: "oxidative burst at fertilization" EXACT []
is_a: GO:0045730 ! respiratory burst
relationship: part_of GO:0007338 ! single fertilization

[Term]
id: GO:0045730
name: respiratory burst
namespace: biological_process
def: "A phase of elevated metabolic activity, during which oxygen consumption increases; this leads to the production, by an NADH dependent system, of hydrogen peroxide (H2O2), superoxide anions and hydroxyl radicals." [ISBN:0198506732]
synonym: "metabolic burst" EXACT []
synonym: "oxidative burst" EXACT []
xref: Wikipedia:Respiratory_burst
is_a: GO:0008152 ! metabolic process

[Term]
id: GO:0045732
name: positive regulation of protein catabolic process
namespace: biological_process
alt_id: GO:1903364
alt_id: GO:2000600
def: "Any process that activates or increases the frequency, rate or extent of the chemical reactions and pathways resulting in the breakdown of a protein by the destruction of the native, active configuration, with or without the hydrolysis of peptide bonds." [GOC:curators]
synonym: "activation of cellular protein breakdown" NARROW [GOC:TermGenie]
synonym: "activation of cellular protein catabolic process" NARROW [GOC:TermGenie]
synonym: "activation of cellular protein catabolism" NARROW [GOC:TermGenie]
synonym: "activation of cellular protein degradation" NARROW [GOC:TermGenie]
synonym: "activation of protein catabolic process" NARROW []
synonym: "positive regulation of cellular protein breakdown" EXACT [GOC:TermGenie]
synonym: "positive regulation of cellular protein catabolic process" EXACT []
synonym: "positive regulation of cellular protein catabolism" EXACT [GOC:TermGenie]
synonym: "positive regulation of cellular protein degradation" EXACT [GOC:TermGenie]
synonym: "positive regulation of cyclin breakdown" NARROW [GOC:obol]
synonym: "positive regulation of cyclin catabolic process" NARROW []
synonym: "positive regulation of cyclin catabolism" NARROW [GOC:obol]
synonym: "positive regulation of cyclin degradation" NARROW [GOC:obol]
synonym: "positive regulation of degradation of cyclin" NARROW [GOC:obol]
synonym: "positive regulation of protein breakdown" EXACT []
synonym: "positive regulation of protein catabolism" EXACT []
synonym: "positive regulation of protein degradation" EXACT []
synonym: "stimulation of protein catabolic process" NARROW []
synonym: "up regulation of cellular protein breakdown" EXACT [GOC:TermGenie]
synonym: "up regulation of cellular protein catabolic process" EXACT [GOC:TermGenie]
synonym: "up regulation of cellular protein catabolism" EXACT [GOC:TermGenie]
synonym: "up regulation of cellular protein degradation" EXACT [GOC:TermGenie]
synonym: "up regulation of protein catabolic process" EXACT []
synonym: "up-regulation of cellular protein breakdown" EXACT [GOC:TermGenie]
synonym: "up-regulation of cellular protein catabolic process" EXACT [GOC:TermGenie]
synonym: "up-regulation of cellular protein catabolism" EXACT [GOC:TermGenie]
synonym: "up-regulation of cellular protein degradation" EXACT [GOC:TermGenie]
synonym: "up-regulation of protein catabolic process" EXACT []
synonym: "upregulation of cellular protein breakdown" EXACT [GOC:TermGenie]
synonym: "upregulation of cellular protein catabolic process" EXACT [GOC:TermGenie]
synonym: "upregulation of cellular protein catabolism" EXACT [GOC:TermGenie]
synonym: "upregulation of cellular protein degradation" EXACT [GOC:TermGenie]
synonym: "upregulation of protein catabolic process" EXACT []
is_a: GO:0009896 ! positive regulation of catabolic process
is_a: GO:0042176 ! regulation of protein catabolic process
is_a: GO:0051247 ! positive regulation of protein metabolic process
relationship: positively_regulates GO:0030163 ! protein catabolic process

[Term]
id: GO:0045733
name: acetate catabolic process
namespace: biological_process
alt_id: GO:0019663
def: "The chemical reactions and pathways resulting in the breakdown of acetate, the anion of acetic acid." [GOC:curators]
synonym: "acetate breakdown" EXACT []
synonym: "acetate catabolism" EXACT []
synonym: "acetate degradation" EXACT []
synonym: "homoacetate catabolic process" RELATED []
is_a: GO:0006083 ! acetate metabolic process
is_a: GO:0072329 ! monocarboxylic acid catabolic process

[Term]
id: GO:0045734
name: regulation of acetate catabolic process
namespace: biological_process
def: "Any process that modulates the frequency, rate or extent of the chemical reactions and pathways resulting in the breakdown of acetate, the anion of acetic acid." [GOC:curators]
synonym: "regulation of acetate breakdown" EXACT []
synonym: "regulation of acetate catabolism" EXACT []
synonym: "regulation of acetate degradation" EXACT []
is_a: GO:0009894 ! regulation of catabolic process
is_a: GO:0010565 ! regulation of ketone metabolic process
is_a: GO:0062012 ! regulation of small molecule metabolic process
relationship: regulates GO:0045733 ! acetate catabolic process

[Term]
id: GO:0045735
name: nutrient reservoir activity
namespace: molecular_function
def: "Functions in the storage of nutritious substrates." [GOC:ai]
comment: Note that this term can be used in place of the obsolete terms 'storage protein ; GO:0005187' and 'storage protein of fat body (sensu Insecta) ; GO:0008041'.
subset: goslim_generic
subset: goslim_pir
subset: goslim_prokaryote
synonym: "storage protein" RELATED []
synonym: "storage protein of fat body" RELATED []
synonym: "yolk protein" RELATED []
is_a: GO:0003674 ! molecular_function

[Term]
id: GO:0045736
name: negative regulation of cyclin-dependent protein serine/threonine kinase activity
namespace: biological_process
def: "Any process that stops, prevents, or reduces the frequency, rate or extent of cyclin-dependent protein serine/threonine kinase activity." [GOC:curators, GOC:pr]
subset: gocheck_obsoletion_candidate
is_a: GO:0000079 ! regulation of cyclin-dependent protein serine/threonine kinase activity
is_a: GO:0045786 ! negative regulation of cell cycle
is_a: GO:0071901 ! negative regulation of protein serine/threonine kinase activity
is_a: GO:1904030 ! negative regulation of cyclin-dependent protein kinase activity

[Term]
id: GO:0045737
name: positive regulation of cyclin-dependent protein serine/threonine kinase activity
namespace: biological_process
def: "Any process that activates or increases the frequency, rate or extent of CDK activity." [GOC:curators, GOC:pr]
subset: gocheck_obsoletion_candidate
synonym: "activation of cyclin-dependent protein kinase activity" BROAD []
synonym: "positive regulation of CDK activity" BROAD []
synonym: "positive regulation of cyclin-dependent protein kinase activity" BROAD [GOC:pr]
synonym: "stimulation of cyclin-dependent protein kinase activity" BROAD []
synonym: "up regulation of cyclin-dependent protein kinase activity" BROAD []
synonym: "up-regulation of cyclin-dependent protein kinase activity" BROAD []
synonym: "upregulation of cyclin-dependent protein kinase activity" BROAD []
is_a: GO:0000079 ! regulation of cyclin-dependent protein serine/threonine kinase activity
is_a: GO:0045787 ! positive regulation of cell cycle
is_a: GO:0071902 ! positive regulation of protein serine/threonine kinase activity
is_a: GO:1904031 ! positive regulation of cyclin-dependent protein kinase activity

[Term]
id: GO:0045738
name: negative regulation of DNA repair
namespace: biological_process
def: "Any process that stops, prevents, or reduces the frequency, rate or extent of DNA repair." [GOC:curators]
synonym: "down regulation of DNA repair" EXACT []
synonym: "down-regulation of DNA repair" EXACT []
synonym: "downregulation of DNA repair" EXACT []
synonym: "inhibition of DNA repair" NARROW []
is_a: GO:0006282 ! regulation of DNA repair
is_a: GO:0048585 ! negative regulation of response to stimulus
is_a: GO:0051053 ! negative regulation of DNA metabolic process
relationship: negatively_regulates GO:0006281 ! DNA repair

[Term]
id: GO:0045739
name: positive regulation of DNA repair
namespace: biological_process
def: "Any process that activates or increases the frequency, rate or extent of DNA repair." [GOC:curators]
synonym: "activation of DNA repair" NARROW []
synonym: "stimulation of DNA repair" NARROW []
synonym: "up regulation of DNA repair" EXACT []
synonym: "up-regulation of DNA repair" EXACT []
synonym: "upregulation of DNA repair" EXACT []
is_a: GO:0006282 ! regulation of DNA repair
is_a: GO:0048584 ! positive regulation of response to stimulus
is_a: GO:0051054 ! positive regulation of DNA metabolic process
relationship: positively_regulates GO:0006281 ! DNA repair

[Term]
id: GO:0045740
name: positive regulation of DNA replication
namespace: biological_process
def: "Any process that activates or increases the frequency, rate or extent of DNA replication." [GOC:curators]
synonym: "activation of DNA replication" NARROW []
synonym: "stimulation of DNA replication" NARROW []
synonym: "up regulation of DNA replication" EXACT []
synonym: "up-regulation of DNA replication" EXACT []
synonym: "upregulation of DNA replication" EXACT []
xref: Reactome:R-HSA-69656 "Cyclin A:Cdk2-associated events at S phase entry"
is_a: GO:0006275 ! regulation of DNA replication
is_a: GO:0051054 ! positive regulation of DNA metabolic process
relationship: positively_regulates GO:0006260 ! DNA replication

[Term]
id: GO:0045741
name: obsolete positive regulation of epidermal growth factor-activated receptor activity
namespace: biological_process
def: "OBSOLETE. Any process that activates or increases the frequency, rate or extent of EGF-activated receptor activity." [GOC:curators]
comment: This term was obsoleted because it represents a molecular function. Consider molecular function regulator activity ; GO:0098772 or a child.
synonym: "activation of epidermal growth factor receptor activity" NARROW []
synonym: "positive regulation of EGF receptor activity" EXACT []
synonym: "positive regulation of EGFR activity" EXACT []
synonym: "positive regulation of epidermal growth factor receptor activity" EXACT [GOC:bf, GOC:signaling]
synonym: "stimulation of epidermal growth factor receptor activity" NARROW []
synonym: "up regulation of epidermal growth factor receptor activity" EXACT []
synonym: "up-regulation of epidermal growth factor receptor activity" EXACT []
synonym: "upregulation of epidermal growth factor receptor activity" EXACT []
is_obsolete: true

[Term]
id: GO:0045742
name: positive regulation of epidermal growth factor receptor signaling pathway
namespace: biological_process
def: "Any process that activates or increases the frequency, rate or extent of epidermal growth factor receptor signaling pathway activity." [GOC:curators]
synonym: "activation of epidermal growth factor receptor signaling pathway" NARROW []
synonym: "positive regulation of EGF receptor signaling pathway" EXACT []
synonym: "positive regulation of EGF receptor signalling pathway" EXACT []
synonym: "positive regulation of EGFR signaling pathway" EXACT []
synonym: "stimulation of epidermal growth factor receptor signaling pathway" NARROW []
synonym: "up regulation of epidermal growth factor receptor signaling pathway" EXACT []
synonym: "up-regulation of epidermal growth factor receptor signaling pathway" EXACT []
synonym: "upregulation of epidermal growth factor receptor signaling pathway" EXACT []
xref: Reactome:R-HSA-8849469 "PTK6 Regulates RTKs and Their Effectors AKT1 and DOK1"
is_a: GO:0042058 ! regulation of epidermal growth factor receptor signaling pathway
is_a: GO:1901186 ! positive regulation of ERBB signaling pathway
relationship: positively_regulates GO:0007173 ! epidermal growth factor receptor signaling pathway

[Term]
id: GO:0045743
name: positive regulation of fibroblast growth factor receptor signaling pathway
namespace: biological_process
def: "Any process that activates or increases the frequency, rate or extent of fibroblast growth factor receptor signaling pathway activity." [GOC:curators]
synonym: "activation of fibroblast growth factor receptor signaling pathway" NARROW []
synonym: "positive regulation of FGF receptor signaling pathway" EXACT []
synonym: "positive regulation of FGF receptor signalling pathway" EXACT []
synonym: "positive regulation of FGFR signaling pathway" EXACT []
synonym: "stimulation of fibroblast growth factor receptor signaling pathway" NARROW []
synonym: "up regulation of fibroblast growth factor receptor signaling pathway" EXACT []
synonym: "up-regulation of fibroblast growth factor receptor signaling pathway" EXACT []
synonym: "upregulation of fibroblast growth factor receptor signaling pathway" EXACT []
is_a: GO:0009967 ! positive regulation of signal transduction
is_a: GO:0040036 ! regulation of fibroblast growth factor receptor signaling pathway
relationship: positively_regulates GO:0008543 ! fibroblast growth factor receptor signaling pathway

[Term]
id: GO:0045744
name: negative regulation of G protein-coupled receptor signaling pathway
namespace: biological_process
def: "Any process that stops, prevents, or reduces the frequency, rate or extent of G protein-coupled receptor signaling pathway." [GOC:curators]
synonym: "down regulation of G-protein coupled receptor protein signaling pathway" EXACT []
synonym: "down-regulation of G-protein coupled receptor protein signaling pathway" EXACT []
synonym: "downregulation of G-protein coupled receptor protein signaling pathway" EXACT []
synonym: "inhibition of G-protein coupled receptor protein signaling pathway" NARROW []
synonym: "negative regulation of G protein coupled receptor protein signaling pathway" EXACT []
synonym: "negative regulation of G protein coupled receptor protein signalling pathway" EXACT []
synonym: "negative regulation of G-protein coupled receptor protein signaling pathway" EXACT []
synonym: "negative regulation of G-protein coupled receptor protein signalling pathway" EXACT []
synonym: "negative regulation of G-protein-coupled receptor protein signalling pathway" EXACT []
synonym: "negative regulation of GPCR protein signaling pathway" EXACT []
synonym: "negative regulation of GPCR protein signalling pathway" EXACT []
is_a: GO:0008277 ! regulation of G protein-coupled receptor signaling pathway
is_a: GO:0009968 ! negative regulation of signal transduction
relationship: negatively_regulates GO:0007186 ! G protein-coupled receptor signaling pathway

[Term]
id: GO:0045745
name: positive regulation of G protein-coupled receptor signaling pathway
namespace: biological_process
def: "Any process that activates or increases the frequency, rate or extent of G protein-coupled receptor signaling pathway activity." [GOC:curators]
synonym: "activation of G-protein coupled receptor protein signaling pathway" NARROW []
synonym: "positive regulation of G protein coupled receptor protein signaling pathway" EXACT []
synonym: "positive regulation of G protein coupled receptor protein signalling pathway" EXACT []
synonym: "positive regulation of G-protein coupled receptor protein signaling pathway" EXACT []
synonym: "positive regulation of G-protein coupled receptor protein signalling pathway" EXACT []
synonym: "positive regulation of G-protein-coupled receptor protein signaling pathway" EXACT []
synonym: "positive regulation of G-protein-coupled receptor protein signalling pathway" EXACT []
synonym: "positive regulation of GPCR protein signaling pathway" EXACT []
synonym: "positive regulation of GPCR protein signalling pathway" EXACT []
synonym: "stimulation of G-protein coupled receptor protein signaling pathway" NARROW []
synonym: "up regulation of G-protein coupled receptor protein signaling pathway" EXACT []
synonym: "up-regulation of G-protein coupled receptor protein signaling pathway" EXACT []
synonym: "upregulation of G-protein coupled receptor protein signaling pathway" EXACT []
is_a: GO:0008277 ! regulation of G protein-coupled receptor signaling pathway
is_a: GO:0009967 ! positive regulation of signal transduction
relationship: positively_regulates GO:0007186 ! G protein-coupled receptor signaling pathway

[Term]
id: GO:0045746
name: negative regulation of Notch signaling pathway
namespace: biological_process
def: "Any process that stops, prevents, or reduces the frequency, rate or extent of the Notch signaling pathway." [GOC:curators]
synonym: "down regulation of Notch signaling pathway" EXACT []
synonym: "down-regulation of Notch signaling pathway" EXACT []
synonym: "downregulation of Notch signaling pathway" EXACT []
synonym: "inhibition of Notch signaling pathway" NARROW []
synonym: "negative regulation of N signaling pathway" EXACT []
synonym: "negative regulation of N signalling pathway" EXACT []
synonym: "negative regulation of Notch signalling pathway" EXACT []
xref: Reactome:R-HSA-9604323 "Negative regulation of NOTCH4 signaling"
is_a: GO:0008593 ! regulation of Notch signaling pathway
is_a: GO:0009968 ! negative regulation of signal transduction
relationship: negatively_regulates GO:0007219 ! Notch signaling pathway

[Term]
id: GO:0045747
name: positive regulation of Notch signaling pathway
namespace: biological_process
def: "Any process that activates or increases the frequency, rate or extent of the Notch signaling pathway." [GOC:curators]
synonym: "activation of Notch signaling pathway" NARROW []
synonym: "positive regulation of N signaling pathway" EXACT []
synonym: "positive regulation of N signalling pathway" EXACT []
synonym: "positive regulation of Notch signalling pathway" EXACT []
synonym: "stimulation of Notch signaling pathway" NARROW []
synonym: "up regulation of Notch signaling pathway" EXACT []
synonym: "up-regulation of Notch signaling pathway" EXACT []
synonym: "upregulation of Notch signaling pathway" EXACT []
is_a: GO:0008593 ! regulation of Notch signaling pathway
is_a: GO:0009967 ! positive regulation of signal transduction
relationship: positively_regulates GO:0007219 ! Notch signaling pathway

[Term]
id: GO:0045748
name: positive regulation of R8 cell spacing in compound eye
namespace: biological_process
def: "Any process that activates or enforces the correct R8 cell spacing in a compound eye." [GOC:curators, GOC:dph, GOC:tb]
synonym: "activation of R8 spacing" NARROW []
synonym: "positive regulation of R8 spacing" EXACT [GOC:dph, GOC:tb]
synonym: "stimulation of R8 spacing" NARROW []
synonym: "up regulation of R8 spacing" EXACT []
synonym: "up-regulation of R8 spacing" EXACT []
synonym: "upregulation of R8 spacing" EXACT []
is_a: GO:0045468 ! regulation of R8 cell spacing in compound eye

[Term]
id: GO:0045749
name: obsolete negative regulation of S phase of mitotic cell cycle
namespace: biological_process
def: "OBSOLETE. Any process that stops, prevents, or reduces the frequency, rate or extent of S phase of mitotic cell cycle activity." [GOC:curators]
comment: This term was made obsolete as part of the cell cycle overhaul. This is because it was decided that cell cycle phases are intervals and so cannot be regulated, rather it is the transitions between the phases that are regulated.
synonym: "down regulation of S phase of mitotic cell cycle" EXACT []
synonym: "down-regulation of S phase of mitotic cell cycle" EXACT []
synonym: "downregulation of S phase of mitotic cell cycle" EXACT []
synonym: "inhibition of S phase of mitotic cell cycle" NARROW []
synonym: "negative regulation of S phase of mitotic cell cycle" EXACT []
synonym: "negative regulation of S-phase of mitotic cell cycle" EXACT []
is_obsolete: true

[Term]
id: GO:0045750
name: obsolete positive regulation of S phase of mitotic cell cycle
namespace: biological_process
def: "OBSOLETE. Any process that activates or increases the frequency, rate or extent of S phase of mitotic cell cycle activity." [GOC:curators]
comment: This term was made obsolete as part of the cell cycle overhaul. This is because it was decided that cell cycle phases are intervals and so cannot be regulated, rather it is the transitions between the phases that are regulated.
synonym: "activation of S phase of mitotic cell cycle" NARROW []
synonym: "positive regulation of S phase of mitotic cell cycle" EXACT []
synonym: "positive regulation of S-phase of mitotic cell cycle" EXACT []
synonym: "stimulation of S phase of mitotic cell cycle" NARROW []
synonym: "up regulation of S phase of mitotic cell cycle" EXACT []
synonym: "up-regulation of S phase of mitotic cell cycle" EXACT []
synonym: "upregulation of S phase of mitotic cell cycle" EXACT []
is_obsolete: true

[Term]
id: GO:0045751
name: negative regulation of Toll signaling pathway
namespace: biological_process
def: "Any process that stops, prevents, or reduces the frequency, rate or extent of the Tl signaling pathway." [GOC:curators]
synonym: "down regulation of Toll signaling pathway" EXACT []
synonym: "down-regulation of Toll signaling pathway" EXACT []
synonym: "downregulation of Toll signaling pathway" EXACT []
synonym: "inhibition of Toll signaling pathway" NARROW []
synonym: "negative regulation of Tl signaling pathway" EXACT []
synonym: "negative regulation of Tl signalling pathway" EXACT []
is_a: GO:0008592 ! regulation of Toll signaling pathway
is_a: GO:0009968 ! negative regulation of signal transduction
relationship: negatively_regulates GO:0008063 ! Toll signaling pathway

[Term]
id: GO:0045752
name: positive regulation of Toll signaling pathway
namespace: biological_process
def: "Any process that activates or increases the frequency, rate or extent of the Tl signaling pathway." [GOC:curators]
synonym: "activation of Toll signaling pathway" NARROW []
synonym: "positive regulation of Tl signaling pathway" EXACT []
synonym: "positive regulation of Tl signalling pathway" EXACT []
synonym: "stimulation of Toll signaling pathway" NARROW []
synonym: "up regulation of Toll signaling pathway" EXACT []
synonym: "up-regulation of Toll signaling pathway" EXACT []
synonym: "upregulation of Toll signaling pathway" EXACT []
is_a: GO:0008592 ! regulation of Toll signaling pathway
is_a: GO:0009967 ! positive regulation of signal transduction
relationship: positively_regulates GO:0008063 ! Toll signaling pathway

[Term]
id: GO:0045753
name: negative regulation of acetate catabolic process
namespace: biological_process
def: "Any process that stops, prevents, or reduces the frequency, rate or extent of the chemical reactions and pathways resulting in the breakdown of acetate." [GOC:curators]
synonym: "down regulation of acetate catabolic process" EXACT []
synonym: "down-regulation of acetate catabolic process" EXACT []
synonym: "downregulation of acetate catabolic process" EXACT []
synonym: "inhibition of acetate catabolic process" NARROW []
synonym: "negative regulation of acetate breakdown" EXACT []
synonym: "negative regulation of acetate catabolism" EXACT []
synonym: "negative regulation of acetate degradation" EXACT []
is_a: GO:0009895 ! negative regulation of catabolic process
is_a: GO:0045734 ! regulation of acetate catabolic process
is_a: GO:0062014 ! negative regulation of small molecule metabolic process
relationship: negatively_regulates GO:0045733 ! acetate catabolic process

[Term]
id: GO:0045754
name: positive regulation of acetate catabolic process
namespace: biological_process
def: "Any process that activates or increases the frequency, rate or extent of the chemical reactions and pathways resulting in the breakdown of acetate." [GOC:curators]
synonym: "activation of acetate catabolic process" NARROW []
synonym: "positive regulation of acetate breakdown" EXACT []
synonym: "positive regulation of acetate catabolism" EXACT []
synonym: "positive regulation of acetate degradation" EXACT []
synonym: "stimulation of acetate catabolic process" NARROW []
synonym: "up regulation of acetate catabolic process" EXACT []
synonym: "up-regulation of acetate catabolic process" EXACT []
synonym: "upregulation of acetate catabolic process" EXACT []
is_a: GO:0009896 ! positive regulation of catabolic process
is_a: GO:0045734 ! regulation of acetate catabolic process
is_a: GO:0062013 ! positive regulation of small molecule metabolic process
relationship: positively_regulates GO:0045733 ! acetate catabolic process

[Term]
id: GO:0045755
name: obsolete negative regulation of initiation of acetate catabolic process by acetate
namespace: biological_process
def: "OBSOLETE. Any process that stops or prevents the activation, by acetate, of the chemical reactions and pathways resulting in the breakdown of acetate." [GOC:curators]
comment: The reason for obsoletion is that this term represents a molecular function.
synonym: "down regulation of initiation of acetate catabolic process by acetate" EXACT []
synonym: "down-regulation of initiation of acetate catabolic process by acetate" EXACT []
synonym: "downregulation of initiation of acetate catabolic process by acetate" EXACT []
synonym: "inhibition of initiation of acetate catabolic process by acetate" NARROW []
synonym: "negative regulation of initiation of acetate breakdown by acetate" EXACT []
synonym: "negative regulation of initiation of acetate degradation by acetate" EXACT []
is_obsolete: true

[Term]
id: GO:0045756
name: obsolete positive regulation of initiation of acetate catabolic process by acetate
namespace: biological_process
def: "OBSOLETE. Any process that activates or increases the frequency, rate or extent of the activation, by acetate, of the chemical reactions and pathways resulting in the breakdown of acetate." [GOC:curators]
comment: The reason for obsoletion is that this term represents a molecular function.
synonym: "activation of initiation of acetate catabolic process by acetate" NARROW []
synonym: "positive regulation of initiation of acetate breakdown by acetate" EXACT []
synonym: "positive regulation of initiation of acetate degradation by acetate" EXACT []
synonym: "stimulation of initiation of acetate catabolic process by acetate" NARROW []
synonym: "up regulation of initiation of acetate catabolic process by acetate" EXACT []
synonym: "up-regulation of initiation of acetate catabolic process by acetate" EXACT []
synonym: "upregulation of initiation of acetate catabolic process by acetate" EXACT []
is_obsolete: true

[Term]
id: GO:0045757
name: obsolete negative regulation of actin polymerization and/or depolymerization
namespace: biological_process
def: "OBSOLETE. Any process that stops, prevents, or reduces the frequency, rate or extent of actin polymerization and/or depolymerization." [GOC:curators]
comment: This term was made obsolete because it has been split.
synonym: "negative regulation of actin polymerization and/or depolymerization" EXACT []
is_obsolete: true
consider: GO:0030835
consider: GO:0030837

[Term]
id: GO:0045758
name: obsolete positive regulation of actin polymerization and/or depolymerization
namespace: biological_process
def: "OBSOLETE. Any process that activates or increases the frequency, rate or extent of actin polymerization and/or depolymerization." [GOC:curators]
comment: This term was made obsolete because it has been split.
synonym: "positive regulation of actin polymerization and/or depolymerization" EXACT []
is_obsolete: true
consider: GO:0030836
consider: GO:0030838

[Term]
id: GO:0045759
name: negative regulation of action potential
namespace: biological_process
def: "Any process that stops, prevents, or reduces the frequency, rate or extent of action potential creation, propagation or termination. This typically occurs via modulation of the activity or expression of voltage-gated ion channels." [GOC:curators]
synonym: "down regulation of action potential" EXACT []
synonym: "down-regulation of action potential" EXACT []
synonym: "downregulation of action potential" EXACT []
synonym: "inhibition of action potential" NARROW []
is_a: GO:0048519 ! negative regulation of biological process
is_a: GO:0098900 ! regulation of action potential
relationship: negatively_regulates GO:0001508 ! action potential

[Term]
id: GO:0045760
name: positive regulation of action potential
namespace: biological_process
def: "Any process that activates or increases the frequency, rate or extent of action potential creation, propagation or termination. This typically occurs via modulation of the activity or expression of voltage-gated ion channels." [GOC:curators]
synonym: "activation of action potential" NARROW []
synonym: "stimulation of action potential" NARROW []
synonym: "up regulation of action potential" EXACT []
synonym: "up-regulation of action potential" EXACT []
synonym: "upregulation of action potential" EXACT []
is_a: GO:0048518 ! positive regulation of biological process
is_a: GO:0098900 ! regulation of action potential
relationship: positively_regulates GO:0001508 ! action potential

[Term]
id: GO:0045761
name: regulation of adenylate cyclase activity
namespace: biological_process
def: "Any process that modulates the frequency, rate or extent of adenylate cyclase activity." [GOC:curators]
subset: gocheck_obsoletion_candidate
synonym: "adenylate cyclase regulator" RELATED []
synonym: "regulation of adenylyl cyclase activity" EXACT []
is_a: GO:0050790 ! regulation of catalytic activity

[Term]
id: GO:0045762
name: positive regulation of adenylate cyclase activity
namespace: biological_process
def: "Any process that activates or increases the frequency, rate or extent of adenylate cyclase activity." [GOC:curators]
subset: gocheck_obsoletion_candidate
synonym: "adenylate cyclase activator" RELATED []
synonym: "positive regulation of adenylyl cyclase activity" EXACT []
synonym: "stimulation of adenylate cyclase activity" NARROW []
synonym: "up regulation of adenylate cyclase activity" EXACT []
synonym: "up-regulation of adenylate cyclase activity" EXACT []
synonym: "upregulation of adenylate cyclase activity" EXACT []
is_a: GO:0031281 ! positive regulation of cyclase activity
is_a: GO:0045761 ! regulation of adenylate cyclase activity
is_a: GO:0051349 ! positive regulation of lyase activity

[Term]
id: GO:0045763
name: negative regulation of amino acid metabolic process
namespace: biological_process
def: "Any process that stops, prevents, or reduces the frequency, rate or extent of the chemical reactions and pathways involving amino acid." [GOC:curators]
synonym: "down regulation of amino acid metabolic process" EXACT []
synonym: "down-regulation of amino acid metabolic process" EXACT []
synonym: "downregulation of amino acid metabolic process" EXACT []
synonym: "inhibition of amino acid metabolic process" NARROW []
synonym: "negative regulation of amino acid metabolism" EXACT []
is_a: GO:0006521 ! regulation of amino acid metabolic process
is_a: GO:0009892 ! negative regulation of metabolic process
relationship: negatively_regulates GO:0006520 ! amino acid metabolic process

[Term]
id: GO:0045764
name: positive regulation of amino acid metabolic process
namespace: biological_process
def: "Any process that activates or increases the frequency, rate or extent of the chemical reactions and pathways involving amino acid." [GOC:curators]
synonym: "activation of amino acid metabolic process" NARROW []
synonym: "positive regulation of amino acid metabolism" EXACT []
synonym: "positive regulation of cellular amino acid metabolic process" EXACT []
synonym: "stimulation of amino acid metabolic process" NARROW []
synonym: "up regulation of amino acid metabolic process" EXACT []
synonym: "up-regulation of amino acid metabolic process" EXACT []
synonym: "upregulation of amino acid metabolic process" EXACT []
is_a: GO:0006521 ! regulation of amino acid metabolic process
is_a: GO:0009893 ! positive regulation of metabolic process
relationship: positively_regulates GO:0006520 ! amino acid metabolic process

[Term]
id: GO:0045765
name: regulation of angiogenesis
namespace: biological_process
def: "Any process that modulates the frequency, rate or extent of angiogenesis." [GOC:curators]
is_a: GO:0022603 ! regulation of anatomical structure morphogenesis
is_a: GO:1901342 ! regulation of vasculature development
relationship: regulates GO:0001525 ! angiogenesis

[Term]
id: GO:0045766
name: positive regulation of angiogenesis
namespace: biological_process
def: "Any process that activates or increases angiogenesis." [GOC:curators]
synonym: "activation of angiogenesis" NARROW []
synonym: "stimulation of angiogenesis" NARROW []
synonym: "up regulation of angiogenesis" EXACT []
synonym: "up-regulation of angiogenesis" EXACT []
synonym: "upregulation of angiogenesis" EXACT []
is_a: GO:0045765 ! regulation of angiogenesis
is_a: GO:1904018 ! positive regulation of vasculature development
relationship: positively_regulates GO:0001525 ! angiogenesis

[Term]
id: GO:0045767
name: obsolete regulation of anti-apoptosis
namespace: biological_process
def: "OBSOLETE. Any process that modulates the frequency, rate or extent of anti-apoptosis." [GOC:curators, GOC:mtg_apoptosis]
comment: This term was made obsolete because it was ill-defined.
synonym: "regulation of anti-apoptosis" EXACT []
is_obsolete: true

[Term]
id: GO:0045768
name: obsolete positive regulation of anti-apoptosis
namespace: biological_process
def: "OBSOLETE. Any process that activates or increases the frequency, rate or extent of anti-apoptosis." [GOC:curators, GOC:mtg_apoptosis]
comment: This term was made obsolete because it was ill-defined.
synonym: "activation of anti-apoptosis" NARROW []
synonym: "positive regulation of anti-apoptosis" EXACT []
synonym: "stimulation of anti-apoptosis" NARROW []
synonym: "up regulation of anti-apoptosis" EXACT []
synonym: "up-regulation of anti-apoptosis" EXACT []
synonym: "upregulation of anti-apoptosis" EXACT []
is_obsolete: true

[Term]
id: GO:0045769
name: negative regulation of asymmetric cell division
namespace: biological_process
def: "Any process that stops, prevents, or reduces the frequency, rate or extent of asymmetric cell division." [GOC:curators]
synonym: "down regulation of asymmetric cell division" EXACT []
synonym: "down-regulation of asymmetric cell division" EXACT []
synonym: "downregulation of asymmetric cell division" EXACT []
synonym: "inhibition of asymmetric cell division" NARROW []
is_a: GO:0009786 ! regulation of asymmetric cell division
is_a: GO:0051782 ! negative regulation of cell division
relationship: negatively_regulates GO:0008356 ! asymmetric cell division

[Term]
id: GO:0045770
name: positive regulation of asymmetric cell division
namespace: biological_process
def: "Any process that activates or increases the frequency, rate or extent of asymmetric cell division." [GOC:curators]
synonym: "activation of asymmetric cell division" NARROW []
synonym: "stimulation of asymmetric cell division" NARROW []
synonym: "up regulation of asymmetric cell division" EXACT []
synonym: "up-regulation of asymmetric cell division" EXACT []
synonym: "upregulation of asymmetric cell division" EXACT []
is_a: GO:0009786 ! regulation of asymmetric cell division
is_a: GO:0051781 ! positive regulation of cell division
relationship: positively_regulates GO:0008356 ! asymmetric cell division

[Term]
id: GO:0045771
name: negative regulation of autophagosome size
namespace: biological_process
def: "Any process that reduces autophagosome size." [GOC:autophagy, GOC:curators]
synonym: "down regulation of autophagic vacuole size" EXACT []
synonym: "down-regulation of autophagic vacuole size" EXACT []
synonym: "downregulation of autophagic vacuole size" EXACT []
synonym: "inhibition of autophagic vacuole size" NARROW []
synonym: "negative regulation of autophagic vacuole size" EXACT [GOC:autophagy]
is_a: GO:0016243 ! regulation of autophagosome size

[Term]
id: GO:0045772
name: positive regulation of autophagosome size
namespace: biological_process
def: "Any process that increases autophagosome size." [GOC:autophagy, GOC:curators]
synonym: "activation of autophagic vacuole size" NARROW []
synonym: "positive regulation of autophagic vacuole size" EXACT [GOC:autophagy]
synonym: "stimulation of autophagic vacuole size" NARROW []
synonym: "up regulation of autophagic vacuole size" EXACT []
synonym: "up-regulation of autophagic vacuole size" EXACT []
synonym: "upregulation of autophagic vacuole size" EXACT []
is_a: GO:0016243 ! regulation of autophagosome size

[Term]
id: GO:0045773
name: positive regulation of axon extension
namespace: biological_process
def: "Any process that activates or increases the frequency, rate or extent of axon extension." [GOC:curators]
synonym: "activation of axon extension" NARROW []
synonym: "stimulation of axon extension" NARROW []
synonym: "up regulation of axon extension" EXACT []
synonym: "up-regulation of axon extension" EXACT []
synonym: "upregulation of axon extension" EXACT []
is_a: GO:0030307 ! positive regulation of cell growth
is_a: GO:0030516 ! regulation of axon extension
is_a: GO:0048639 ! positive regulation of developmental growth
is_a: GO:0050772 ! positive regulation of axonogenesis
relationship: positively_regulates GO:0048675 ! axon extension

[Term]
id: GO:0045774
name: negative regulation of beta 2 integrin biosynthetic process
namespace: biological_process
def: "Any process that stops, prevents, or reduces the frequency, rate or extent of the chemical reactions and pathways resulting in the formation of beta 2 integrins." [GOC:curators]
synonym: "down regulation of beta 2 integrin biosynthetic process" EXACT []
synonym: "down-regulation of beta 2 integrin biosynthetic process" EXACT []
synonym: "downregulation of beta 2 integrin biosynthetic process" EXACT []
synonym: "inhibition of beta 2 integrin biosynthetic process" NARROW []
synonym: "negative regulation of beta 2 integrin anabolism" EXACT []
synonym: "negative regulation of beta 2 integrin biosynthesis" EXACT []
synonym: "negative regulation of beta 2 integrin formation" EXACT []
synonym: "negative regulation of beta 2 integrin synthesis" EXACT []
is_a: GO:0045115 ! regulation of beta 2 integrin biosynthetic process
is_a: GO:0045720 ! negative regulation of integrin biosynthetic process
relationship: negatively_regulates GO:0045114 ! beta 2 integrin biosynthetic process

[Term]
id: GO:0045775
name: positive regulation of beta 2 integrin biosynthetic process
namespace: biological_process
def: "Any process that activates or increases the frequency, rate or extent of the chemical reactions and pathways resulting in the formation of beta 2 integrins." [GOC:curators]
synonym: "activation of beta 2 integrin biosynthetic process" NARROW []
synonym: "positive regulation of beta 2 integrin anabolism" EXACT []
synonym: "positive regulation of beta 2 integrin biosynthesis" EXACT []
synonym: "positive regulation of beta 2 integrin formation" EXACT []
synonym: "positive regulation of beta 2 integrin synthesis" EXACT []
synonym: "stimulation of beta 2 integrin biosynthetic process" NARROW []
synonym: "up regulation of beta 2 integrin biosynthetic process" EXACT []
synonym: "up-regulation of beta 2 integrin biosynthetic process" EXACT []
synonym: "upregulation of beta 2 integrin biosynthetic process" EXACT []
is_a: GO:0045115 ! regulation of beta 2 integrin biosynthetic process
is_a: GO:0045726 ! positive regulation of integrin biosynthetic process
relationship: positively_regulates GO:0045114 ! beta 2 integrin biosynthetic process

[Term]
id: GO:0045776
name: negative regulation of blood pressure
namespace: biological_process
def: "Any process in which the force of blood traveling through the circulatory system is decreased." [GOC:curators, GOC:mtg_cardio]
synonym: "down regulation of blood pressure" EXACT []
synonym: "down-regulation of blood pressure" EXACT []
synonym: "downregulation of blood pressure" EXACT []
synonym: "inhibition of blood pressure" NARROW []
is_a: GO:0008217 ! regulation of blood pressure

[Term]
id: GO:0045777
name: positive regulation of blood pressure
namespace: biological_process
def: "Any process in which the force of blood traveling through the circulatory system is increased." [GOC:curators, GOC:mtg_cardio]
synonym: "activation of blood pressure" NARROW []
synonym: "stimulation of blood pressure" NARROW []
synonym: "up regulation of blood pressure" EXACT []
synonym: "up-regulation of blood pressure" EXACT []
synonym: "upregulation of blood pressure" EXACT []
is_a: GO:0008217 ! regulation of blood pressure

[Term]
id: GO:0045778
name: positive regulation of ossification
namespace: biological_process
def: "Any process that activates or increases the frequency, rate or extent of ossification, the formation of bone or of a bony substance or the conversion of fibrous tissue or of cartilage into bone or a bony substance." [GOC:curators]
synonym: "activation of ossification" NARROW []
synonym: "positive regulation of bone biosynthesis" EXACT []
synonym: "positive regulation of bone formation" EXACT []
synonym: "stimulation of ossification" NARROW []
synonym: "up regulation of ossification" EXACT []
synonym: "up-regulation of ossification" EXACT []
synonym: "upregulation of ossification" EXACT []
is_a: GO:0030278 ! regulation of ossification
is_a: GO:0051240 ! positive regulation of multicellular organismal process
relationship: positively_regulates GO:0001503 ! ossification

[Term]
id: GO:0045779
name: negative regulation of bone resorption
namespace: biological_process
def: "Any process that stops, prevents, or reduces the frequency, rate or extent of bone resorption." [GOC:curators]
synonym: "down regulation of bone resorption" EXACT []
synonym: "down-regulation of bone resorption" EXACT []
synonym: "downregulation of bone resorption" EXACT []
synonym: "inhibition of bone resorption" NARROW []
is_a: GO:0045124 ! regulation of bone resorption
is_a: GO:0046851 ! negative regulation of bone remodeling
relationship: negatively_regulates GO:0045453 ! bone resorption

[Term]
id: GO:0045780
name: positive regulation of bone resorption
namespace: biological_process
def: "Any process that activates or increases the frequency, rate or extent of bone resorption." [GOC:curators]
synonym: "activation of bone resorption" NARROW []
synonym: "stimulation of bone resorption" NARROW []
synonym: "up regulation of bone resorption" EXACT []
synonym: "up-regulation of bone resorption" EXACT []
synonym: "upregulation of bone resorption" EXACT []
is_a: GO:0045124 ! regulation of bone resorption
is_a: GO:0051240 ! positive regulation of multicellular organismal process
relationship: positively_regulates GO:0045453 ! bone resorption

[Term]
id: GO:0045781
name: negative regulation of cell budding
namespace: biological_process
def: "Any process that stops, prevents, or reduces the frequency, rate or extent of cell budding." [GOC:curators]
synonym: "down regulation of cell budding" EXACT []
synonym: "down-regulation of cell budding" EXACT []
synonym: "downregulation of cell budding" EXACT []
synonym: "inhibition of cell budding" NARROW []
synonym: "negative regulation of budding" BROAD []
is_a: GO:0007116 ! regulation of cell budding
is_a: GO:0051782 ! negative regulation of cell division
is_a: GO:1903665 ! negative regulation of asexual reproduction
relationship: negatively_regulates GO:0007114 ! cell budding

[Term]
id: GO:0045782
name: positive regulation of cell budding
namespace: biological_process
def: "Any process that activates or increases the frequency, rate or extent of cell budding." [GOC:curators]
synonym: "activation of cell budding" NARROW []
synonym: "positive regulation of budding" BROAD []
synonym: "stimulation of cell budding" NARROW []
synonym: "up regulation of cell budding" EXACT []
synonym: "up-regulation of cell budding" EXACT []
synonym: "upregulation of cell budding" EXACT []
is_a: GO:0007116 ! regulation of cell budding
is_a: GO:0051781 ! positive regulation of cell division
is_a: GO:1903666 ! positive regulation of asexual reproduction
relationship: positively_regulates GO:0007114 ! cell budding

[Term]
id: GO:0045783
name: obsolete negative regulation of calcium in ER
namespace: biological_process
def: "OBSOLETE. Any process that reduces the concentration of calcium in the ER." [GOC:curators]
comment: This term was made obsolete because the term name is ambiguous and as a result, the term was incorrectly placed in the ontology (it was a descendant of 'protein transport').
synonym: "negative regulation of calcium in ER" EXACT []
is_obsolete: true
consider: GO:0005783
consider: GO:0006874

[Term]
id: GO:0045784
name: obsolete positive regulation of calcium in ER
namespace: biological_process
def: "OBSOLETE. Any process that increases the concentration of calcium in the ER." [GOC:curators]
comment: This term was made obsolete because the term name is ambiguous and as a result, the term was incorrectly placed in the ontology (it was a descendant of 'protein transport').
synonym: "positive regulation of calcium in ER" EXACT []
is_obsolete: true
consider: GO:0005783
consider: GO:0006874

[Term]
id: GO:0045785
name: positive regulation of cell adhesion
namespace: biological_process
def: "Any process that activates or increases the frequency, rate or extent of cell adhesion." [GOC:curators]
synonym: "activation of cell adhesion" NARROW []
synonym: "stimulation of cell adhesion" NARROW []
synonym: "up regulation of cell adhesion" EXACT []
synonym: "up-regulation of cell adhesion" EXACT []
synonym: "upregulation of cell adhesion" EXACT []
is_a: GO:0030155 ! regulation of cell adhesion
is_a: GO:0048522 ! positive regulation of cellular process
relationship: positively_regulates GO:0007155 ! cell adhesion

[Term]
id: GO:0045786
name: negative regulation of cell cycle
namespace: biological_process
def: "Any process that stops, prevents or reduces the rate or extent of progression through the cell cycle." [GOC:curators, GOC:dph, GOC:tb]
synonym: "down regulation of progression through cell cycle" EXACT []
synonym: "down-regulation of progression through cell cycle" EXACT []
synonym: "downregulation of progression through cell cycle" EXACT []
synonym: "inhibition of progression through cell cycle" NARROW []
synonym: "negative regulation of cell cycle progression" EXACT []
synonym: "negative regulation of progression through cell cycle" EXACT []
xref: Reactome:R-HSA-193670 "p75NTR negatively regulates cell cycle via SC1"
is_a: GO:0048523 ! negative regulation of cellular process
is_a: GO:0051726 ! regulation of cell cycle
relationship: negatively_regulates GO:0007049 ! cell cycle

[Term]
id: GO:0045787
name: positive regulation of cell cycle
namespace: biological_process
def: "Any process that activates or increases the rate or extent of progression through the cell cycle." [GOC:curators]
synonym: "activation of progression through cell cycle" NARROW []
synonym: "positive regulation of cell cycle progression" EXACT []
synonym: "positive regulation of progression through cell cycle" EXACT [GOC:dph, GOC:tb]
synonym: "stimulation of progression through cell cycle" NARROW []
synonym: "up regulation of progression through cell cycle" EXACT []
synonym: "up-regulation of progression through cell cycle" EXACT []
synonym: "upregulation of progression through cell cycle" EXACT []
xref: Reactome:R-HSA-8849470 "PTK6 Regulates Cell Cycle"
is_a: GO:0048522 ! positive regulation of cellular process
is_a: GO:0051726 ! regulation of cell cycle
relationship: positively_regulates GO:0007049 ! cell cycle

[Term]
id: GO:0045792
name: negative regulation of cell size
namespace: biological_process
def: "Any process that reduces cell size." [GOC:curators]
synonym: "down regulation of cell size" EXACT []
synonym: "down-regulation of cell size" EXACT []
synonym: "downregulation of cell size" EXACT []
synonym: "inhibition of cell size" NARROW []
is_a: GO:0008361 ! regulation of cell size

[Term]
id: GO:0045793
name: positive regulation of cell size
namespace: biological_process
def: "Any process that increases cell size." [GOC:curators]
synonym: "activation of cell size" NARROW []
synonym: "stimulation of cell size" NARROW []
synonym: "up regulation of cell size" EXACT []
synonym: "up-regulation of cell size" EXACT []
synonym: "upregulation of cell size" EXACT []
is_a: GO:0008361 ! regulation of cell size

[Term]
id: GO:0045794
name: negative regulation of cell volume
namespace: biological_process
def: "Any process that decreases cell volume." [GOC:curators]
synonym: "cell regulatory volume decrease" RELATED [PMID:12388065]
synonym: "RVD" RELATED [PMID:12388065]
is_a: GO:0006884 ! cell volume homeostasis

[Term]
id: GO:0045795
name: positive regulation of cell volume
namespace: biological_process
def: "Any process that increases cell volume." [GOC:curators]
is_a: GO:0006884 ! cell volume homeostasis

[Term]
id: GO:0045796
name: negative regulation of intestinal cholesterol absorption
namespace: biological_process
def: "Any process that stops, prevents, or reduces the frequency, rate or extent of uptake of cholesterol into the blood by absorption from the intestine." [GOC:curators]
synonym: "down regulation of cholesterol absorption" EXACT []
synonym: "down-regulation of cholesterol absorption" EXACT []
synonym: "downregulation of cholesterol absorption" EXACT []
synonym: "inhibition of cholesterol absorption" NARROW []
is_a: GO:0030300 ! regulation of intestinal cholesterol absorption
is_a: GO:1904730 ! negative regulation of intestinal lipid absorption
relationship: negatively_regulates GO:0030299 ! intestinal cholesterol absorption

[Term]
id: GO:0045797
name: positive regulation of intestinal cholesterol absorption
namespace: biological_process
def: "Any process that activates or increases the frequency, rate or extent of uptake of cholesterol into the blood by absorption from the intestine." [GOC:curators]
synonym: "activation of cholesterol absorption" NARROW []
synonym: "stimulation of cholesterol absorption" NARROW []
synonym: "up regulation of cholesterol absorption" EXACT []
synonym: "up-regulation of cholesterol absorption" EXACT []
synonym: "upregulation of cholesterol absorption" EXACT []
is_a: GO:0030300 ! regulation of intestinal cholesterol absorption
is_a: GO:1904731 ! positive regulation of intestinal lipid absorption
relationship: positively_regulates GO:0030299 ! intestinal cholesterol absorption

[Term]
id: GO:0045800
name: negative regulation of chitin-based cuticle tanning
namespace: biological_process
def: "Any process that stops, prevents, or reduces the frequency, rate or extent of chitin-based cuticular tanning." [GOC:curators, GOC:jid, GOC:mtg_sensu]
synonym: "down regulation of cuticle tanning" EXACT []
synonym: "down-regulation of cuticle tanning" EXACT []
synonym: "downregulation of cuticle tanning" EXACT []
synonym: "inhibition of cuticle tanning" NARROW []
synonym: "negative regulation of cuticle hardening" NARROW []
synonym: "negative regulation of cuticle tanning" EXACT []
is_a: GO:0007564 ! regulation of chitin-based cuticle tanning
is_a: GO:0051093 ! negative regulation of developmental process
is_a: GO:0051241 ! negative regulation of multicellular organismal process
relationship: negatively_regulates GO:0007593 ! chitin-based cuticle sclerotization

[Term]
id: GO:0045801
name: positive regulation of chitin-based cuticle tanning
namespace: biological_process
def: "Any process that activates or increases the frequency, rate or extent of chitin-based cuticular tanning." [GOC:curators, GOC:jid, GOC:mtg_sensu]
synonym: "activation of cuticle tanning" NARROW []
synonym: "positive regulation of cuticle hardening" NARROW []
synonym: "positive regulation of cuticle tanning" EXACT []
synonym: "stimulation of cuticle tanning" NARROW []
synonym: "up regulation of cuticle tanning" EXACT []
synonym: "up-regulation of cuticle tanning" EXACT []
synonym: "upregulation of cuticle tanning" EXACT []
is_a: GO:0007564 ! regulation of chitin-based cuticle tanning
is_a: GO:0051094 ! positive regulation of developmental process
is_a: GO:0051240 ! positive regulation of multicellular organismal process
relationship: positively_regulates GO:0007593 ! chitin-based cuticle sclerotization

[Term]
id: GO:0045802
name: obsolete negative regulation of cytoskeleton
namespace: biological_process
def: "OBSOLETE. Any process that stops, prevents, or reduces the frequency, rate or extent of the organization, biogenesis or maintenance of the cytoskeleton." [GOC:curators]
comment: This term was made obsolete because cytoskeleton is not a process, so the term made no sense.
synonym: "negative regulation of cytoskeleton" EXACT []
is_obsolete: true
consider: GO:0007010

[Term]
id: GO:0045803
name: obsolete positive regulation of cytoskeleton
namespace: biological_process
def: "OBSOLETE. Any process that activates or increases the frequency, rate or extent of the organization, biogenesis or maintenance of the cytoskeleton." [GOC:curators]
comment: This term was made obsolete because cytoskeleton is not a process, so the term made no sense.
synonym: "positive regulation of cytoskeleton" EXACT []
is_obsolete: true
consider: GO:0007010

[Term]
id: GO:0045804
name: negative regulation of eclosion
namespace: biological_process
def: "Any process that stops, prevents, or reduces the frequency, rate or extent of eclosion." [GOC:curators]
synonym: "down regulation of eclosion" EXACT []
synonym: "down-regulation of eclosion" EXACT []
synonym: "downregulation of eclosion" EXACT []
synonym: "inhibition of eclosion" NARROW []
is_a: GO:0007563 ! regulation of eclosion
is_a: GO:0051093 ! negative regulation of developmental process
is_a: GO:0051241 ! negative regulation of multicellular organismal process
relationship: negatively_regulates GO:0007562 ! eclosion

[Term]
id: GO:0045805
name: positive regulation of eclosion
namespace: biological_process
def: "Any process that activates or increases the frequency, rate or extent of eclosion." [GOC:curators]
synonym: "activation of eclosion" NARROW []
synonym: "stimulation of eclosion" NARROW []
synonym: "up regulation of eclosion" EXACT []
synonym: "up-regulation of eclosion" EXACT []
synonym: "upregulation of eclosion" EXACT []
is_a: GO:0007563 ! regulation of eclosion
is_a: GO:0051240 ! positive regulation of multicellular organismal process
relationship: positively_regulates GO:0007562 ! eclosion

[Term]
id: GO:0045806
name: negative regulation of endocytosis
namespace: biological_process
def: "Any process that stops, prevents, or reduces the frequency, rate or extent of endocytosis." [GOC:curators]
synonym: "down regulation of endocytosis" EXACT []
synonym: "down-regulation of endocytosis" EXACT []
synonym: "downregulation of endocytosis" EXACT []
synonym: "inhibition of endocytosis" NARROW []
is_a: GO:0030100 ! regulation of endocytosis
is_a: GO:0051051 ! negative regulation of transport
is_a: GO:0051129 ! negative regulation of cellular component organization
relationship: negatively_regulates GO:0006897 ! endocytosis

[Term]
id: GO:0045807
name: positive regulation of endocytosis
namespace: biological_process
def: "Any process that activates or increases the frequency, rate or extent of endocytosis." [GOC:curators]
synonym: "activation of endocytosis" NARROW []
synonym: "stimulation of endocytosis" NARROW []
synonym: "up regulation of endocytosis" EXACT []
synonym: "up-regulation of endocytosis" EXACT []
synonym: "upregulation of endocytosis" EXACT []
is_a: GO:0030100 ! regulation of endocytosis
is_a: GO:0051050 ! positive regulation of transport
is_a: GO:0051130 ! positive regulation of cellular component organization
relationship: positively_regulates GO:0006897 ! endocytosis

[Term]
id: GO:0045808
name: negative regulation of establishment of competence for transformation
namespace: biological_process
def: "Any process that stops, prevents, or reduces the frequency, rate or extent of establishment of competence for transformation." [GOC:curators]
synonym: "down regulation of establishment of competence for transformation" EXACT []
synonym: "down-regulation of establishment of competence for transformation" EXACT []
synonym: "downregulation of establishment of competence for transformation" EXACT []
synonym: "inhibition of establishment of competence for transformation" NARROW []
synonym: "inhibitor of the establishment of competence for transformation activity" RELATED []
is_a: GO:0045304 ! regulation of establishment of competence for transformation
is_a: GO:0048523 ! negative regulation of cellular process
is_a: GO:0048585 ! negative regulation of response to stimulus
relationship: negatively_regulates GO:0030420 ! establishment of competence for transformation

[Term]
id: GO:0045809
name: positive regulation of establishment of competence for transformation
namespace: biological_process
def: "Any process that activates or increases the frequency, rate or extent of establishment of competence for transformation." [GOC:curators]
synonym: "activation of establishment of competence for transformation" NARROW []
synonym: "activator of the establishment of competence for transformation activity" RELATED []
synonym: "stimulation of establishment of competence for transformation" NARROW []
synonym: "up regulation of establishment of competence for transformation" EXACT []
synonym: "up-regulation of establishment of competence for transformation" EXACT []
synonym: "upregulation of establishment of competence for transformation" EXACT []
is_a: GO:0045304 ! regulation of establishment of competence for transformation
is_a: GO:0048522 ! positive regulation of cellular process
is_a: GO:0048584 ! positive regulation of response to stimulus
relationship: positively_regulates GO:0030420 ! establishment of competence for transformation

[Term]
id: GO:0045812
name: negative regulation of Wnt signaling pathway, calcium modulating pathway
namespace: biological_process
def: "Any process that stops, prevents, or reduces the frequency, rate or extent of the series of molecular signals initiated by binding of a Wnt protein to a receptor on the surface of the target cell where activated receptors leads to an increase in intracellular calcium and activation of protein kinase C (PKC)." [GOC:curators, GOC:dph, GOC:tb]
synonym: "down regulation of frizzled-2 signaling pathway" EXACT []
synonym: "down-regulation of frizzled-2 signaling pathway" EXACT []
synonym: "downregulation of frizzled-2 signaling pathway" EXACT []
synonym: "inhibition of frizzled-2 signaling pathway" NARROW []
synonym: "negative regulation of frizzled-2 signaling pathway" EXACT []
synonym: "negative regulation of frizzled-2 signalling pathway" EXACT []
synonym: "negative regulation of Wnt receptor signaling pathway, calcium modulating pathway" EXACT []
synonym: "negative regulation of Wnt-activated signaling pathway, calcium modulating pathway" EXACT [GOC:signaling]
is_a: GO:0008591 ! regulation of Wnt signaling pathway, calcium modulating pathway
is_a: GO:2000051 ! negative regulation of non-canonical Wnt signaling pathway
relationship: negatively_regulates GO:0007223 ! Wnt signaling pathway, calcium modulating pathway

[Term]
id: GO:0045813
name: positive regulation of Wnt signaling pathway, calcium modulating pathway
namespace: biological_process
def: "Any process that activates or increases the frequency, rate or extent of the series of molecular signals initiated by binding of a Wnt protein to a receptor on the surface of the target cell where activated receptors leads to an increase in intracellular calcium and activation of protein kinase C (PKC)." [GOC:curators]
synonym: "activation of frizzled-2 signaling pathway" NARROW []
synonym: "positive regulation of frizzled-2 signaling pathway" EXACT []
synonym: "positive regulation of frizzled-2 signalling pathway" EXACT []
synonym: "positive regulation of Wnt receptor signaling pathway, calcium modulating pathway" EXACT []
synonym: "positive regulation of Wnt-activated signaling pathway, calcium modulating pathway" EXACT [GOC:signaling]
synonym: "stimulation of frizzled-2 signaling pathway" NARROW []
synonym: "up regulation of frizzled-2 signaling pathway" EXACT []
synonym: "up-regulation of frizzled-2 signaling pathway" EXACT []
synonym: "upregulation of frizzled-2 signaling pathway" EXACT []
is_a: GO:0008591 ! regulation of Wnt signaling pathway, calcium modulating pathway
is_a: GO:2000052 ! positive regulation of non-canonical Wnt signaling pathway
relationship: positively_regulates GO:0007223 ! Wnt signaling pathway, calcium modulating pathway

[Term]
id: GO:0045814
name: negative regulation of gene expression, epigenetic
namespace: biological_process
def: "An epigenetic process that silences gene expression at specific genomic regions through chromatin remodeling either by modifying higher order chromatin fiber structure, nucleosomal histones, or the cytosine DNA methylation." [PMID:22243696]
synonym: "down regulation of gene expression, epigenetic" EXACT []
synonym: "down-regulation of gene expression, epigenetic" EXACT []
synonym: "downregulation of gene expression, epigenetic" EXACT []
synonym: "gene silencing" RELATED []
synonym: "inhibition of gene expression, epigenetic" NARROW []
xref: Reactome:R-HSA-212300 "PRC2 methylates histones and DNA"
xref: Reactome:R-HSA-5250941 "Negative epigenetic regulation of rRNA expression"
is_a: GO:0010629 ! negative regulation of gene expression
is_a: GO:0040029 ! epigenetic regulation of gene expression

[Term]
id: GO:0045815
name: transcription initiation-coupled chromatin remodeling
namespace: biological_process
alt_id: GO:0048096
def: "An epigenetic mechanism of regulation of gene expression that involves chromatin remodeling to capacitate gene expression by either modifying the chromatin fiber, the nucleosomal histones, or the DNA." [PMID:34414474]
comment: This regulation is exemplified by members of the trithorax group, which maintain the active state of homeotic gene transcription. Do not confuse with GO:0140673 ; transcriptional elongation-coupled chromatin remodeling, which describes the reforming of chromatin after RNA polymerase II passage.
synonym: "chromatin-mediated maintenance of transcription" EXACT []
synonym: "DNA replication-independent chromatin organization" RELATED []
synonym: "epigenetic maintenance of chromatin in transcription-competent conformation" EXACT []
synonym: "euchromatin assembly" RELATED []
synonym: "euchromatin organisation" RELATED []
synonym: "euchromatin organization" RELATED []
synonym: "long-term maintenance of gene activation" RELATED []
synonym: "maintenance of chromatin in transcription-competent conformation" EXACT []
synonym: "transciptional initiation-coupled chromatin remodeling" EXACT []
synonym: "transcription initiation coupled chromatin remodeling" EXACT []
synonym: "transcription initiation coupled chromatin remodelling" EXACT []
synonym: "transcriptional initiation-coupled chromatin remodeling" EXACT []
synonym: "transcriptional initiation-coupled chromatin remodelling" EXACT []
xref: Reactome:R-HSA-5250913 "Positive epigenetic regulation of rRNA expression"
is_a: GO:0141137 ! positive regulation of gene expression, epigenetic
relationship: part_of GO:0006367 ! transcription initiation at RNA polymerase II promoter

[Term]
id: GO:0045818
name: negative regulation of glycogen catabolic process
namespace: biological_process
def: "Any process that stops, prevents, or reduces the frequency, rate or extent of the chemical reactions and pathways resulting in the breakdown of glycogen." [GOC:curators]
synonym: "down regulation of glycogen catabolic process" EXACT []
synonym: "down-regulation of glycogen catabolic process" EXACT []
synonym: "downregulation of glycogen catabolic process" EXACT []
synonym: "inhibition of glycogen catabolic process" NARROW []
synonym: "negative regulation of glycogen breakdown" EXACT []
synonym: "negative regulation of glycogen catabolism" EXACT []
synonym: "negative regulation of glycogen degradation" EXACT []
synonym: "negative regulation of glycogenolysis" EXACT [GOC:sl]
is_a: GO:0005981 ! regulation of glycogen catabolic process
is_a: GO:0009895 ! negative regulation of catabolic process
is_a: GO:0070874 ! negative regulation of glycogen metabolic process
relationship: negatively_regulates GO:0005980 ! glycogen catabolic process

[Term]
id: GO:0045819
name: positive regulation of glycogen catabolic process
namespace: biological_process
def: "Any process that activates or increases the frequency, rate or extent of the chemical reactions and pathways resulting in the breakdown of glycogen." [GOC:curators]
synonym: "activation of glycogen catabolic process" NARROW []
synonym: "positive regulation of glycogen breakdown" EXACT []
synonym: "positive regulation of glycogen catabolism" EXACT []
synonym: "positive regulation of glycogen degradation" EXACT []
synonym: "positive regulation of glycogenolysis" EXACT [GOC:sl]
synonym: "stimulation of glycogen catabolic process" NARROW []
synonym: "up regulation of glycogen catabolic process" EXACT []
synonym: "up-regulation of glycogen catabolic process" EXACT []
synonym: "upregulation of glycogen catabolic process" EXACT []
is_a: GO:0005981 ! regulation of glycogen catabolic process
is_a: GO:0009896 ! positive regulation of catabolic process
is_a: GO:0070875 ! positive regulation of glycogen metabolic process
relationship: positively_regulates GO:0005980 ! glycogen catabolic process

[Term]
id: GO:0045820
name: negative regulation of glycolytic process
namespace: biological_process
def: "Any process that stops, prevents, or reduces the frequency, rate or extent of glycolysis." [GOC:curators]
synonym: "down regulation of glycolysis" EXACT []
synonym: "down-regulation of glycolysis" EXACT []
synonym: "downregulation of glycolysis" EXACT []
synonym: "inhibition of glycolysis" NARROW []
is_a: GO:0006110 ! regulation of glycolytic process
is_a: GO:0033122 ! negative regulation of purine nucleotide catabolic process
is_a: GO:0045912 ! negative regulation of carbohydrate metabolic process
is_a: GO:1903579 ! negative regulation of ATP metabolic process
relationship: negatively_regulates GO:0006096 ! glycolytic process

[Term]
id: GO:0045821
name: positive regulation of glycolytic process
namespace: biological_process
def: "Any process that activates or increases the frequency, rate or extent of glycolysis." [GOC:curators]
synonym: "activation of glycolysis" NARROW []
synonym: "stimulation of glycolysis" NARROW []
synonym: "up regulation of glycolysis" EXACT []
synonym: "up-regulation of glycolysis" EXACT []
synonym: "upregulation of glycolysis" EXACT []
is_a: GO:0006110 ! regulation of glycolytic process
is_a: GO:0033123 ! positive regulation of purine nucleotide catabolic process
is_a: GO:0045913 ! positive regulation of carbohydrate metabolic process
is_a: GO:1903580 ! positive regulation of ATP metabolic process
relationship: positively_regulates GO:0006096 ! glycolytic process

[Term]
id: GO:0045822
name: negative regulation of heart contraction
namespace: biological_process
def: "Any process that stops, prevents, or reduces the frequency, rate or extent of heart contraction." [GOC:curators]
synonym: "down regulation of heart contraction" EXACT []
synonym: "down-regulation of heart contraction" EXACT []
synonym: "downregulation of heart contraction" EXACT []
synonym: "inhibition of heart contraction" NARROW []
synonym: "negative regulation of cardiac contraction" RELATED []
is_a: GO:0008016 ! regulation of heart contraction
is_a: GO:1903523 ! negative regulation of blood circulation
relationship: negatively_regulates GO:0060047 ! heart contraction

[Term]
id: GO:0045823
name: positive regulation of heart contraction
namespace: biological_process
def: "Any process that activates or increases the frequency, rate or extent of heart contraction." [GOC:curators]
synonym: "activation of heart contraction" NARROW []
synonym: "positive regulation of cardiac contraction" EXACT []
synonym: "stimulation of heart contraction" NARROW []
synonym: "up regulation of heart contraction" EXACT []
synonym: "up-regulation of heart contraction" EXACT []
synonym: "upregulation of heart contraction" EXACT []
is_a: GO:0008016 ! regulation of heart contraction
is_a: GO:1903524 ! positive regulation of blood circulation
relationship: positively_regulates GO:0060047 ! heart contraction

[Term]
id: GO:0045824
name: negative regulation of innate immune response
namespace: biological_process
def: "Any process that stops, prevents, or reduces the frequency, rate or extent of the innate immune response." [GOC:curators]
synonym: "down regulation of innate immune response" EXACT []
synonym: "down-regulation of innate immune response" EXACT []
synonym: "downregulation of innate immune response" EXACT []
synonym: "inhibition of innate immune response" NARROW []
is_a: GO:0002832 ! negative regulation of response to biotic stimulus
is_a: GO:0031348 ! negative regulation of defense response
is_a: GO:0032102 ! negative regulation of response to external stimulus
is_a: GO:0045088 ! regulation of innate immune response
is_a: GO:0050777 ! negative regulation of immune response
relationship: negatively_regulates GO:0045087 ! innate immune response

[Term]
id: GO:0045825
name: obsolete negative regulation of intermediate filament polymerization and/or depolymerization
namespace: biological_process
def: "OBSOLETE. Any process that stops, prevents, or reduces the frequency, rate or extent of intermediate filament polymerization and/or depolymerization." [GOC:curators]
comment: This term was made obsolete because it has been split.
synonym: "negative regulation of intermediate filament polymerization and/or depolymerization" EXACT []
is_obsolete: true
consider: GO:0030840
consider: GO:0030843

[Term]
id: GO:0045826
name: obsolete positive regulation of intermediate filament polymerization and/or depolymerization
namespace: biological_process
def: "OBSOLETE. Any process that activates or increases the frequency, rate or extent of intermediate filament polymerization and/or depolymerization." [GOC:curators]
comment: This term was made obsolete because it has been split.
synonym: "positive regulation of intermediate filament polymerization and/or depolymerization" EXACT []
is_obsolete: true
consider: GO:0030841
consider: GO:0030844

[Term]
id: GO:0045827
name: negative regulation of isoprenoid metabolic process
namespace: biological_process
def: "Any process that stops, prevents, or reduces the frequency, rate or extent of the chemical reactions and pathways involving isoprenoid." [GOC:curators]
synonym: "down regulation of isoprenoid metabolic process" EXACT []
synonym: "down-regulation of isoprenoid metabolic process" EXACT []
synonym: "downregulation of isoprenoid metabolic process" EXACT []
synonym: "inhibition of isoprenoid metabolic process" NARROW []
synonym: "negative regulation of isoprenoid metabolism" EXACT []
is_a: GO:0019747 ! regulation of isoprenoid metabolic process
is_a: GO:0045833 ! negative regulation of lipid metabolic process
relationship: negatively_regulates GO:0006720 ! isoprenoid metabolic process

[Term]
id: GO:0045828
name: obsolete positive regulation of isoprenoid metabolic process
namespace: biological_process
def: "OBSOLETE. Any process that activates or increases the frequency, rate or extent of the chemical reactions and pathways involving isoprenoid." [GOC:curators]
comment: This term was obsoleted because it is an unnecessary grouping class.
synonym: "activation of isoprenoid metabolic process" NARROW []
synonym: "positive regulation of isoprenoid metabolism" EXACT []
synonym: "stimulation of isoprenoid metabolic process" NARROW []
synonym: "up regulation of isoprenoid metabolic process" EXACT []
synonym: "up-regulation of isoprenoid metabolic process" EXACT []
synonym: "upregulation of isoprenoid metabolic process" EXACT []
is_obsolete: true

[Term]
id: GO:0045829
name: negative regulation of isotype switching
namespace: biological_process
def: "Any process that stops, prevents, or reduces the frequency, rate or extent of isotype switching." [GOC:curators]
synonym: "down regulation of isotype switching" EXACT []
synonym: "down-regulation of isotype switching" EXACT []
synonym: "downregulation of isotype switching" EXACT []
synonym: "inhibition of isotype switching" NARROW []
synonym: "negative regulation of class switch recombination" EXACT []
synonym: "negative regulation of class switching" EXACT []
synonym: "negative regulation of isotype switch recombination" EXACT []
is_a: GO:0002638 ! negative regulation of immunoglobulin production
is_a: GO:0002890 ! negative regulation of immunoglobulin mediated immune response
is_a: GO:0045191 ! regulation of isotype switching
is_a: GO:0045910 ! negative regulation of DNA recombination
is_a: GO:0050869 ! negative regulation of B cell activation
is_a: GO:0051093 ! negative regulation of developmental process
relationship: negatively_regulates GO:0045190 ! isotype switching

[Term]
id: GO:0045830
name: positive regulation of isotype switching
namespace: biological_process
def: "Any process that activates or increases the frequency, rate or extent of isotype switching." [GOC:curators]
synonym: "activation of isotype switching" NARROW []
synonym: "positive regulation of class switch recombination" EXACT []
synonym: "positive regulation of class switching" EXACT []
synonym: "positive regulation of isotype switch recombination" EXACT []
synonym: "stimulation of isotype switching" NARROW []
synonym: "up regulation of isotype switching" EXACT []
synonym: "up-regulation of isotype switching" EXACT []
synonym: "upregulation of isotype switching" EXACT []
is_a: GO:0002639 ! positive regulation of immunoglobulin production
is_a: GO:0002891 ! positive regulation of immunoglobulin mediated immune response
is_a: GO:0045191 ! regulation of isotype switching
is_a: GO:0045911 ! positive regulation of DNA recombination
is_a: GO:0050871 ! positive regulation of B cell activation
is_a: GO:0051094 ! positive regulation of developmental process
relationship: positively_regulates GO:0045190 ! isotype switching

[Term]
id: GO:0045831
name: obsolete negative regulation of light-activated channel activity
namespace: biological_process
def: "OBSOLETE. Any process that stops, prevents, or reduces the frequency, rate or extent of light-activated channel activity." [GOC:curators]
comment: This term was obsoleted because it represents a molecular function.
synonym: "down regulation of light-activated channel activity" EXACT []
synonym: "down-regulation of light-activated channel activity" EXACT []
synonym: "downregulation of light-activated channel activity" EXACT []
synonym: "inhibition of light-activated channel activity" NARROW []
is_obsolete: true

[Term]
id: GO:0045832
name: obsolete positive regulation of light-activated channel activity
namespace: biological_process
def: "OBSOLETE. Any process that activates or increases the frequency, rate or extent of light-activated channel activity." [GOC:curators]
comment: This term was obsoleted because it represents a molecular function.
synonym: "activation of light-activated channel activity" NARROW []
synonym: "stimulation of light-activated channel activity" NARROW []
synonym: "up regulation of light-activated channel activity" EXACT []
synonym: "up-regulation of light-activated channel activity" EXACT []
synonym: "upregulation of light-activated channel activity" EXACT []
is_obsolete: true

[Term]
id: GO:0045833
name: negative regulation of lipid metabolic process
namespace: biological_process
def: "Any process that stops, prevents, or reduces the frequency, rate or extent of the chemical reactions and pathways involving lipids." [GOC:curators]
synonym: "down regulation of lipid metabolic process" EXACT []
synonym: "down-regulation of lipid metabolic process" EXACT []
synonym: "downregulation of lipid metabolic process" EXACT []
synonym: "inhibition of lipid metabolic process" NARROW []
synonym: "negative regulation of lipid metabolism" EXACT []
is_a: GO:0009892 ! negative regulation of metabolic process
is_a: GO:0019216 ! regulation of lipid metabolic process
relationship: negatively_regulates GO:0006629 ! lipid metabolic process

[Term]
id: GO:0045834
name: positive regulation of lipid metabolic process
namespace: biological_process
def: "Any process that activates or increases the frequency, rate or extent of the chemical reactions and pathways involving lipids." [GOC:curators]
synonym: "activation of lipid metabolic process" NARROW []
synonym: "positive regulation of lipid metabolism" EXACT []
synonym: "stimulation of lipid metabolic process" NARROW []
synonym: "up regulation of lipid metabolic process" EXACT []
synonym: "up-regulation of lipid metabolic process" EXACT []
synonym: "upregulation of lipid metabolic process" EXACT []
is_a: GO:0009893 ! positive regulation of metabolic process
is_a: GO:0019216 ! regulation of lipid metabolic process
relationship: positively_regulates GO:0006629 ! lipid metabolic process

[Term]
id: GO:0045835
name: negative regulation of meiotic nuclear division
namespace: biological_process
def: "Any process that stops, prevents, or reduces the frequency, rate or extent of meiosis." [GOC:curators]
synonym: "down regulation of meiosis" EXACT []
synonym: "down-regulation of meiosis" EXACT []
synonym: "downregulation of meiosis" EXACT []
synonym: "inhibition of meiosis" NARROW []
synonym: "negative regulation of meiosis" EXACT []
is_a: GO:0010948 ! negative regulation of cell cycle process
is_a: GO:0040020 ! regulation of meiotic nuclear division
is_a: GO:0051447 ! negative regulation of meiotic cell cycle
is_a: GO:0051784 ! negative regulation of nuclear division
relationship: negatively_regulates GO:0140013 ! meiotic nuclear division

[Term]
id: GO:0045836
name: positive regulation of meiotic nuclear division
namespace: biological_process
def: "Any process that activates or increases the frequency, rate or extent of meiosis." [GOC:curators]
synonym: "activation of meiosis" NARROW []
synonym: "positive regulation of meiosis" EXACT []
synonym: "stimulation of meiosis" NARROW []
synonym: "up regulation of meiosis" EXACT []
synonym: "up-regulation of meiosis" EXACT []
synonym: "upregulation of meiosis" EXACT []
is_a: GO:0040020 ! regulation of meiotic nuclear division
is_a: GO:0051446 ! positive regulation of meiotic cell cycle
is_a: GO:0051785 ! positive regulation of nuclear division
is_a: GO:0090068 ! positive regulation of cell cycle process
relationship: positively_regulates GO:0140013 ! meiotic nuclear division

[Term]
id: GO:0045837
name: negative regulation of membrane potential
namespace: biological_process
def: "Any process that stops, prevents, or reduces the frequency, rate or extent of establishment or extent of a membrane potential, the electric potential existing across any membrane arising from charges in the membrane itself and from the charges present in the media on either side of the membrane." [GOC:curators]
synonym: "down regulation of membrane potential" EXACT []
synonym: "down-regulation of membrane potential" EXACT []
synonym: "downregulation of membrane potential" EXACT []
synonym: "inhibition of membrane potential" NARROW []
synonym: "reduction of membrane potential" EXACT [GOC:rph]
is_a: GO:0042391 ! regulation of membrane potential

[Term]
id: GO:0045838
name: positive regulation of membrane potential
namespace: biological_process
def: "Any process that activates or increases the frequency, rate or extent of establishment or extent of a membrane potential, the electric potential existing across any membrane arising from charges in the membrane itself and from the charges present in the media on either side of the membrane." [GOC:curators]
synonym: "activation of membrane potential" NARROW []
synonym: "elevation of membrane potential" EXACT [GOC:rph]
synonym: "stimulation of membrane potential" NARROW []
synonym: "up regulation of membrane potential" EXACT []
synonym: "up-regulation of membrane potential" EXACT []
synonym: "upregulation of membrane potential" EXACT []
is_a: GO:0042391 ! regulation of membrane potential

[Term]
id: GO:0045839
name: negative regulation of mitotic nuclear division
namespace: biological_process
def: "Any process that stops, prevents or reduces the rate or extent of mitosis. Mitosis is the division of the eukaryotic cell nucleus to produce two daughter nuclei that, usually, contain the identical chromosome complement to their mother." [GOC:curators, GOC:dph, GOC:tb]
synonym: "down regulation of mitosis" EXACT []
synonym: "down-regulation of mitosis" EXACT []
synonym: "downregulation of mitosis" EXACT []
synonym: "inhibition of mitosis" NARROW []
synonym: "negative regulation of mitosis" EXACT []
is_a: GO:0007088 ! regulation of mitotic nuclear division
is_a: GO:0010948 ! negative regulation of cell cycle process
is_a: GO:0045930 ! negative regulation of mitotic cell cycle
is_a: GO:0051784 ! negative regulation of nuclear division
relationship: negatively_regulates GO:0140014 ! mitotic nuclear division

[Term]
id: GO:0045840
name: positive regulation of mitotic nuclear division
namespace: biological_process
def: "Any process that activates or increases the frequency, rate or extent of mitosis." [GOC:curators]
synonym: "activation of mitosis" NARROW []
synonym: "mitogenic activity" NARROW []
synonym: "positive regulation of mitosis" EXACT []
synonym: "stimulation of mitosis" NARROW []
synonym: "up regulation of mitosis" EXACT []
synonym: "up-regulation of mitosis" EXACT []
synonym: "upregulation of mitosis" EXACT []
is_a: GO:0007088 ! regulation of mitotic nuclear division
is_a: GO:0051785 ! positive regulation of nuclear division
is_a: GO:0090068 ! positive regulation of cell cycle process
relationship: positively_regulates GO:0140014 ! mitotic nuclear division

[Term]
id: GO:0045841
name: negative regulation of mitotic metaphase/anaphase transition
namespace: biological_process
def: "Any process that stops, prevents, or reduces the frequency, rate or extent of the cell cycle process in which a cell progresses from metaphase to anaphase during mitosis, triggered by the activation of the anaphase promoting complex by Cdc20/Sleepy homolog which results in the degradation of Securin." [GOC:curators]
synonym: "down regulation of mitotic metaphase/anaphase transition" EXACT []
synonym: "down-regulation of mitotic metaphase/anaphase transition" EXACT []
synonym: "downregulation of mitotic metaphase/anaphase transition" EXACT []
synonym: "inhibition of mitotic metaphase/anaphase transition" NARROW []
is_a: GO:0030071 ! regulation of mitotic metaphase/anaphase transition
is_a: GO:0045839 ! negative regulation of mitotic nuclear division
is_a: GO:1901991 ! negative regulation of mitotic cell cycle phase transition
is_a: GO:1902100 ! negative regulation of metaphase/anaphase transition of cell cycle
is_a: GO:2000816 ! negative regulation of mitotic sister chromatid separation
relationship: negatively_regulates GO:0007091 ! metaphase/anaphase transition of mitotic cell cycle

[Term]
id: GO:0045842
name: positive regulation of mitotic metaphase/anaphase transition
namespace: biological_process
def: "Any process that activates or increases the frequency, rate or extent of the cell cycle process in which a cell progresses from metaphase to anaphase during mitosis, triggered by the activation of the anaphase promoting complex by Cdc20/Sleepy homolog which results in the degradation of Securin." [GOC:curators]
synonym: "activation of mitotic metaphase/anaphase transition" NARROW []
synonym: "stimulation of mitotic metaphase/anaphase transition" NARROW []
synonym: "up regulation of mitotic metaphase/anaphase transition" EXACT []
synonym: "up-regulation of mitotic metaphase/anaphase transition" EXACT []
synonym: "upregulation of mitotic metaphase/anaphase transition" EXACT []
is_a: GO:0030071 ! regulation of mitotic metaphase/anaphase transition
is_a: GO:0045840 ! positive regulation of mitotic nuclear division
is_a: GO:1901970 ! positive regulation of mitotic sister chromatid separation
is_a: GO:1901992 ! positive regulation of mitotic cell cycle phase transition
is_a: GO:1902101 ! positive regulation of metaphase/anaphase transition of cell cycle
relationship: positively_regulates GO:0007091 ! metaphase/anaphase transition of mitotic cell cycle

[Term]
id: GO:0045843
name: negative regulation of striated muscle tissue development
namespace: biological_process
def: "Any process that stops, prevents, or reduces the frequency, rate or extent of striated muscle development." [GOC:curators]
synonym: "down regulation of striated muscle development" EXACT []
synonym: "down-regulation of striated muscle development" EXACT []
synonym: "downregulation of striated muscle development" EXACT []
synonym: "inhibition of striated muscle development" NARROW []
is_a: GO:0016202 ! regulation of striated muscle tissue development
is_a: GO:0048635 ! negative regulation of muscle organ development
is_a: GO:1901862 ! negative regulation of muscle tissue development
relationship: negatively_regulates GO:0014706 ! striated muscle tissue development

[Term]
id: GO:0045844
name: positive regulation of striated muscle tissue development
namespace: biological_process
def: "Any process that activates or increases the frequency, rate or extent of striated muscle development." [GOC:curators]
synonym: "activation of striated muscle development" NARROW []
synonym: "stimulation of striated muscle development" NARROW []
synonym: "up regulation of striated muscle development" EXACT []
synonym: "up-regulation of striated muscle development" EXACT []
synonym: "upregulation of striated muscle development" EXACT []
is_a: GO:0016202 ! regulation of striated muscle tissue development
is_a: GO:0048636 ! positive regulation of muscle organ development
is_a: GO:1901863 ! positive regulation of muscle tissue development
relationship: positively_regulates GO:0014706 ! striated muscle tissue development

[Term]
id: GO:0045847
name: negative regulation of nitrogen utilization
namespace: biological_process
def: "Any process that stops, prevents, or reduces the frequency, rate or extent of nitrogen utilization." [GOC:curators]
synonym: "down regulation of nitrogen utilization" EXACT []
synonym: "down-regulation of nitrogen utilization" EXACT []
synonym: "downregulation of nitrogen utilization" EXACT []
synonym: "inhibition of nitrogen utilization" NARROW []
is_a: GO:0006808 ! regulation of nitrogen utilization
is_a: GO:0032108 ! negative regulation of response to nutrient levels
relationship: negatively_regulates GO:0019740 ! nitrogen utilization

[Term]
id: GO:0045848
name: positive regulation of nitrogen utilization
namespace: biological_process
def: "Any process that activates or increases the frequency, rate or extent of nitrogen utilization." [GOC:curators]
synonym: "activation of nitrogen utilization" NARROW []
synonym: "stimulation of nitrogen utilization" NARROW []
synonym: "up regulation of nitrogen utilization" EXACT []
synonym: "up-regulation of nitrogen utilization" EXACT []
synonym: "upregulation of nitrogen utilization" EXACT []
is_a: GO:0006808 ! regulation of nitrogen utilization
is_a: GO:0032109 ! positive regulation of response to nutrient levels
relationship: positively_regulates GO:0019740 ! nitrogen utilization

[Term]
id: GO:0045849
name: negative regulation of nurse cell apoptotic process
namespace: biological_process
def: "Any process that stops, prevents, or reduces the frequency, rate or extent of nurse cell apoptotic process." [GOC:curators, GOC:mtg_apoptosis]
synonym: "down regulation of nurse cell apoptosis" EXACT []
synonym: "down-regulation of nurse cell apoptosis" EXACT []
synonym: "downregulation of nurse cell apoptosis" EXACT []
synonym: "inhibition of nurse cell apoptosis" NARROW []
synonym: "negative regulation of nurse cell apoptosis" NARROW []
is_a: GO:0045477 ! regulation of nurse cell apoptotic process
is_a: GO:1904746 ! negative regulation of apoptotic process involved in development
is_a: GO:2000242 ! negative regulation of reproductive process
relationship: negatively_regulates GO:0045476 ! nurse cell apoptotic process

[Term]
id: GO:0045850
name: positive regulation of nurse cell apoptotic process
namespace: biological_process
def: "Any process that activates or increases the frequency, rate or extent of nurse cell apoptotic process." [GOC:curators, GOC:mtg_apoptosis]
synonym: "activation of nurse cell apoptosis" NARROW []
synonym: "positive regulation of nurse cell apoptosis" NARROW []
synonym: "stimulation of nurse cell apoptosis" NARROW []
synonym: "up regulation of nurse cell apoptosis" EXACT []
synonym: "up-regulation of nurse cell apoptosis" EXACT []
synonym: "upregulation of nurse cell apoptosis" EXACT []
is_a: GO:0045477 ! regulation of nurse cell apoptotic process
is_a: GO:1904747 ! positive regulation of apoptotic process involved in development
is_a: GO:2000243 ! positive regulation of reproductive process
relationship: positively_regulates GO:0045476 ! nurse cell apoptotic process

[Term]
id: GO:0045851
name: pH reduction
namespace: biological_process
def: "Any process that reduces the internal pH of an organism, part of an organism or a cell, corresponding to an increase in hydrogen ion concentration." [GOC:curators]
synonym: "acidification" EXACT []
is_a: GO:0006885 ! regulation of pH

[Term]
id: GO:0045852
name: pH elevation
namespace: biological_process
def: "Any process that increases the internal pH of an organism, part of an organism or a cell, corresponding to a decrease in hydrogen ion concentration." [GOC:curators]
is_a: GO:0006885 ! regulation of pH

[Term]
id: GO:0045853
name: negative regulation of bicoid mRNA localization
namespace: biological_process
def: "Any process that stops, prevents, or reduces the frequency, rate or extent of the process in which bicoid mRNA is transported to, or maintained in, a specific location." [GOC:curators]
synonym: "down regulation of bicoid mRNA localization" EXACT []
synonym: "down-regulation of bicoid mRNA localization" EXACT []
synonym: "downregulation of bicoid mRNA localization" EXACT []
synonym: "inhibition of bicoid mRNA localization" NARROW []
synonym: "negative regulation of bicoid mRNA localisation" EXACT [GOC:mah]
is_a: GO:0008359 ! regulation of bicoid mRNA localization
is_a: GO:1904581 ! negative regulation of intracellular mRNA localization
relationship: negatively_regulates GO:0045450 ! bicoid mRNA localization

[Term]
id: GO:0045854
name: positive regulation of bicoid mRNA localization
namespace: biological_process
def: "Any process that activates or increases the frequency, rate or extent of the process in which bicoid mRNA is transported to, or maintained in, a specific location." [GOC:curators]
synonym: "activation of bicoid mRNA localization" NARROW []
synonym: "positive regulation of bicoid mRNA localisation" EXACT [GOC:mah]
synonym: "stimulation of bicoid mRNA localization" NARROW []
synonym: "up regulation of bicoid mRNA localization" EXACT []
synonym: "up-regulation of bicoid mRNA localization" EXACT []
synonym: "upregulation of bicoid mRNA localization" EXACT []
is_a: GO:0008359 ! regulation of bicoid mRNA localization
is_a: GO:1903431 ! positive regulation of cell maturation
is_a: GO:1904582 ! positive regulation of intracellular mRNA localization
relationship: positively_regulates GO:0045450 ! bicoid mRNA localization

[Term]
id: GO:0045855
name: negative regulation of germ plasm oskar mRNA localization
namespace: biological_process
def: "Any process that stops, prevents, or reduces the frequency, rate or extent of a process in which oskar mRNA is transported to, or maintained in, the germ plasm." [GOC:curators]
synonym: "down regulation of germ plasm oskar mRNA localization" EXACT []
synonym: "down-regulation of germ plasm oskar mRNA localization" EXACT []
synonym: "downregulation of germ plasm oskar mRNA localization" EXACT []
synonym: "inhibition of germ plasm oskar mRNA localization" NARROW []
synonym: "negative regulation of germ plasm oskar mRNA localisation" EXACT [GOC:mah]
synonym: "negative regulation of oocyte pole plasm oskar mRNA localization" RELATED []
synonym: "negative regulation of pole plasm oskar mRNA localization" RELATED []
is_a: GO:0007317 ! regulation of germ plasm oskar mRNA localization
is_a: GO:1904581 ! negative regulation of intracellular mRNA localization
relationship: negatively_regulates GO:0045451 ! germ plasm oskar mRNA localization

[Term]
id: GO:0045856
name: positive regulation of germ plasm oskar mRNA localization
namespace: biological_process
def: "Any process that activates or increases the frequency, rate or extent of the process in which oskar mRNA is transported to, or maintained in, the germ plasm." [GOC:curators]
synonym: "activation of germ plasm oskar mRNA localization" NARROW []
synonym: "positive regulation of germ plasm oskar mRNA localisation" EXACT [GOC:mah]
synonym: "positive regulation of oocyte pole plasm oskar mRNA localization" RELATED []
synonym: "positive regulation of pole plasm oskar mRNA localization" RELATED []
synonym: "stimulation of germ plasm oskar mRNA localization" NARROW []
synonym: "up regulation of germ plasm oskar mRNA localization" EXACT []
synonym: "up-regulation of germ plasm oskar mRNA localization" EXACT []
synonym: "upregulation of germ plasm oskar mRNA localization" EXACT []
is_a: GO:0007317 ! regulation of germ plasm oskar mRNA localization
is_a: GO:1904582 ! positive regulation of intracellular mRNA localization
relationship: positively_regulates GO:0045451 ! germ plasm oskar mRNA localization

[Term]
id: GO:0045857
name: obsolete negative regulation of molecular function, epigenetic
namespace: biological_process
def: "OBSOLETE. Any heritable epigenetic process that stops, prevents, or reduces the frequency, rate or extent of protein function by self-perpetuating conformational conversions of normal proteins in healthy cells. This is distinct from, though mechanistically analogous to, disease states associated with prion propagation and amyloidogenesis. A single protein, if it carries a glutamine/asparagine-rich ('prion') domain, can sometimes stably exist in at least two distinct physical states, each associated with a different phenotype; propagation of one of these traits is achieved by a self-perpetuating change in the protein from one form to the other, mediated by conformational changes in the glutamine/asparagine-rich domain. Prion domains are both modular and transferable to other proteins, on which they can confer a heritable epigenetic alteration of function; existing bioinformatics data indicate that they are rare in non-eukarya, but common in eukarya." [GOC:curators, GOC:dph, GOC:tb]
comment: This term was obsoleted because it is not an active process.
synonym: "down regulation of protein activity, epigenetic" EXACT []
synonym: "down-regulation of protein activity, epigenetic" EXACT []
synonym: "downregulation of protein activity, epigenetic" EXACT []
synonym: "inhibition of protein activity, epigenetic" NARROW []
synonym: "negative regulation of protein activity, epigenetic" EXACT [GOC:dph, GOC:tb]
is_obsolete: true

[Term]
id: GO:0045858
name: obsolete positive regulation of molecular function, epigenetic
namespace: biological_process
def: "OBSOLETE. Any heritable epigenetic process that increases the frequency, rate or extent of protein function by self-perpetuating conformational conversions of normal proteins in healthy cells. This is distinct from, though mechanistically analogous to, disease states associated with prion propagation and amyloidogenesis. A single protein, if it carries a glutamine/asparagine-rich ('prion') domain, can sometimes stably exist in at least two distinct physical states, each associated with a different phenotype; propagation of one of these traits is achieved by a self-perpetuating change in the protein from one form to the other, mediated by conformational changes in the glutamine/asparagine-rich domain. Prion domains are both modular and transferable to other proteins, on which they can confer a heritable epigenetic alteration of function; existing bioinformatics data indicate that they are rare in non-eukarya, but common in eukarya." [GOC:curators, GOC:dph, GOC:tb]
comment: This term was obsoleted because it is not an active process.
synonym: "activation of protein activity, epigenetic" NARROW []
synonym: "positive regulation of protein activity, epigenetic" EXACT [GOC:dph, GOC:tb]
synonym: "stimulation of protein activity, epigenetic" NARROW []
synonym: "up regulation of protein activity, epigenetic" EXACT []
synonym: "up-regulation of protein activity, epigenetic" EXACT []
synonym: "upregulation of protein activity, epigenetic" EXACT []
is_obsolete: true

[Term]
id: GO:0045859
name: regulation of protein kinase activity
namespace: biological_process
def: "Any process that modulates the frequency, rate or extent of protein kinase activity." [GOC:curators]
subset: gocheck_obsoletion_candidate
is_a: GO:0001932 ! regulation of protein phosphorylation
is_a: GO:0043549 ! regulation of kinase activity

[Term]
id: GO:0045860
name: positive regulation of protein kinase activity
namespace: biological_process
def: "Any process that activates or increases the frequency, rate or extent of protein kinase activity." [GOC:curators]
subset: gocheck_obsoletion_candidate
synonym: "stimulation of protein kinase activity" NARROW []
synonym: "up regulation of protein kinase activity" EXACT []
synonym: "up-regulation of protein kinase activity" EXACT []
synonym: "upregulation of protein kinase activity" EXACT []
is_a: GO:0001934 ! positive regulation of protein phosphorylation
is_a: GO:0033674 ! positive regulation of kinase activity
is_a: GO:0045859 ! regulation of protein kinase activity

[Term]
id: GO:0045861
name: negative regulation of proteolysis
namespace: biological_process
def: "Any process that stops, prevents, or reduces the frequency, rate or extent of the hydrolysis of a peptide bond or bonds within a protein." [GOC:curators]
synonym: "down regulation of proteolysis" EXACT []
synonym: "down-regulation of proteolysis" EXACT []
synonym: "downregulation of proteolysis" EXACT []
synonym: "inhibition of proteolysis" NARROW []
synonym: "negative regulation of peptidolysis" EXACT []
is_a: GO:0030162 ! regulation of proteolysis
is_a: GO:0051248 ! negative regulation of protein metabolic process
relationship: negatively_regulates GO:0006508 ! proteolysis

[Term]
id: GO:0045862
name: positive regulation of proteolysis
namespace: biological_process
def: "Any process that activates or increases the frequency, rate or extent of the hydrolysis of a peptide bond or bonds within a protein." [GOC:curators]
synonym: "activation of proteolysis" NARROW []
synonym: "positive regulation of peptidolysis" EXACT []
synonym: "stimulation of proteolysis" NARROW []
synonym: "up regulation of proteolysis" EXACT []
synonym: "up-regulation of proteolysis" EXACT []
synonym: "upregulation of proteolysis" EXACT []
is_a: GO:0030162 ! regulation of proteolysis
is_a: GO:0051247 ! positive regulation of protein metabolic process
relationship: positively_regulates GO:0006508 ! proteolysis

[Term]
id: GO:0045863
name: obsolete negative regulation of pteridine metabolic process
namespace: biological_process
def: "OBSOLETE. Any process that stops, prevents, or reduces the frequency, rate or extent of the chemical reactions and pathways involving pteridine." [GOC:curators]
comment: This term was obsoleted because it is an unnecessary grouping class.
synonym: "down regulation of pteridine metabolic process" EXACT []
synonym: "down-regulation of pteridine metabolic process" EXACT []
synonym: "downregulation of pteridine metabolic process" EXACT []
synonym: "inhibition of pteridine metabolic process" NARROW []
synonym: "negative regulation of pteridine metabolism" EXACT []
is_obsolete: true

[Term]
id: GO:0045864
name: obsolete positive regulation of pteridine metabolic process
namespace: biological_process
def: "OBSOLETE. Any process that activates or increases the frequency, rate or extent of the chemical reactions and pathways involving pteridine." [GOC:curators]
comment: This term was obsoleted because it is an unnecessary grouping class.
synonym: "activation of pteridine metabolic process" NARROW []
synonym: "positive regulation of pteridine metabolism" EXACT []
synonym: "stimulation of pteridine metabolic process" NARROW []
synonym: "up regulation of pteridine metabolic process" EXACT []
synonym: "up-regulation of pteridine metabolic process" EXACT []
synonym: "upregulation of pteridine metabolic process" EXACT []
is_obsolete: true

[Term]
id: GO:0045865
name: obsolete regulation of recombination within rDNA repeats
namespace: biological_process
def: "OBSOLETE. Any process that modulates the frequency, rate or extent of genetic recombination within the DNA of the genes coding for ribosomal RNA." [GOC:curators, ISBN:0198506732]
comment: This term was made obsolete because it describes a substrate-specific process.
synonym: "regulation of recombination within rDNA repeats" EXACT []
is_obsolete: true
replaced_by: GO:0000019

[Term]
id: GO:0045866
name: obsolete positive regulation of recombination within rDNA repeats
namespace: biological_process
def: "OBSOLETE. Any process that activates or increases the frequency, rate or extent of genetic recombination within the DNA of the genes coding for ribosomal RNA." [GOC:curators, ISBN:0198506732]
comment: This term was made obsolete because it describes a substrate-specific process.
synonym: "positive regulation of recombination within rDNA repeats" EXACT []
is_obsolete: true
consider: GO:0045951

[Term]
id: GO:0045869
name: negative regulation of single stranded viral RNA replication via double stranded DNA intermediate
namespace: biological_process
def: "Any process that stops, prevents, or reduces the frequency, rate or extent of single stranded viral RNA replication via double stranded DNA intermediate." [GOC:curators]
synonym: "down regulation of retroviral genome replication" EXACT []
synonym: "down-regulation of retroviral genome replication" EXACT []
synonym: "downregulation of retroviral genome replication" EXACT []
synonym: "inhibition of retroviral genome replication" NARROW []
synonym: "negative regulation of retroviral genome replication" EXACT [GOC:bf, GOC:jl]
synonym: "regulation of retroviral genome replication" RELATED []
is_a: GO:0045071 ! negative regulation of viral genome replication
is_a: GO:0045091 ! regulation of single stranded viral RNA replication via double stranded DNA intermediate
is_a: GO:1902679 ! negative regulation of RNA biosynthetic process
relationship: negatively_regulates GO:0039692 ! single stranded viral RNA replication via double stranded DNA intermediate

[Term]
id: GO:0045870
name: positive regulation of single stranded viral RNA replication via double stranded DNA intermediate
namespace: biological_process
def: "Any process that activates or increases the frequency, rate or extent of retroviral genome replication." [GOC:curators]
synonym: "activation of retroviral genome replication" NARROW []
synonym: "positive regulation of retroviral genome replication" EXACT [GOC:bf, GOC:jl]
synonym: "stimulation of retroviral genome replication" NARROW []
synonym: "up regulation of retroviral genome replication" EXACT []
synonym: "up-regulation of retroviral genome replication" EXACT []
synonym: "upregulation of retroviral genome replication" EXACT []
is_a: GO:0045070 ! positive regulation of viral genome replication
is_a: GO:0045091 ! regulation of single stranded viral RNA replication via double stranded DNA intermediate
is_a: GO:1902680 ! positive regulation of RNA biosynthetic process
relationship: positively_regulates GO:0039692 ! single stranded viral RNA replication via double stranded DNA intermediate

[Term]
id: GO:0045871
name: obsolete negative regulation of rhodopsin gene expression
namespace: biological_process
def: "OBSOLETE. Any process that stops, prevents, or reduces the frequency, rate or extent of rhodopsin gene expression." [GOC:curators, GOC:dph, GOC:tb]
comment: This term was obsoleted because it refers to a specific gene product. The gene product should be captured as an annotation extension using 'has input'.
synonym: "down regulation of rhodopsin gene activity" EXACT []
synonym: "down-regulation of rhodopsin gene activity" EXACT []
synonym: "downregulation of rhodopsin gene activity" EXACT []
synonym: "inhibition of rhodopsin gene activity" NARROW []
synonym: "negative regulation of rhodopsin gene activity" EXACT [GOC:dph, GOC:tb]
is_obsolete: true
consider: GO:0000122

[Term]
id: GO:0045872
name: obsolete positive regulation of rhodopsin gene expression
namespace: biological_process
def: "OBSOLETE. Any process that activates or increases the frequency, rate or extent of rhodopsin gene expression." [GOC:curators, GOC:dph, GOC:tb]
comment: This term was obsoleted because it refers to a specific gene product. The gene product should be captured as an annotation extension using 'has input'.
synonym: "activation of rhodopsin gene activity" NARROW []
synonym: "positive regulation of rhodopsin gene activity" EXACT [GOC:dph, GOC:tb]
synonym: "stimulation of rhodopsin gene activity" NARROW []
synonym: "up regulation of rhodopsin gene activity" EXACT []
synonym: "up-regulation of rhodopsin gene activity" EXACT []
synonym: "upregulation of rhodopsin gene activity" EXACT []
is_obsolete: true
consider: GO:0045944

[Term]
id: GO:0045873
name: negative regulation of sevenless signaling pathway
namespace: biological_process
def: "Any process that stops, prevents, or reduces the frequency, rate or extent of the sevenless signaling pathway." [GOC:curators]
synonym: "down regulation of sevenless signaling pathway" EXACT []
synonym: "down-regulation of sevenless signaling pathway" EXACT []
synonym: "downregulation of sevenless signaling pathway" EXACT []
synonym: "inhibition of sevenless signaling pathway" NARROW []
synonym: "negative regulation of sev signaling pathway" EXACT []
synonym: "negative regulation of sevenless signalling pathway" EXACT []
is_a: GO:0009968 ! negative regulation of signal transduction
is_a: GO:0010454 ! negative regulation of cell fate commitment
is_a: GO:0045501 ! regulation of sevenless signaling pathway
is_a: GO:0045677 ! negative regulation of R7 cell differentiation
relationship: negatively_regulates GO:0045500 ! sevenless signaling pathway

[Term]
id: GO:0045874
name: positive regulation of sevenless signaling pathway
namespace: biological_process
def: "Any process that activates or increases the frequency, rate or extent of the sevenless signaling pathway." [GOC:curators]
synonym: "activation of sevenless signaling pathway" NARROW []
synonym: "positive regulation of sev signaling pathway" EXACT []
synonym: "positive regulation of sevenless signalling pathway" EXACT []
synonym: "stimulation of sevenless signaling pathway" NARROW []
synonym: "up regulation of sevenless signaling pathway" EXACT []
synonym: "up-regulation of sevenless signaling pathway" EXACT []
synonym: "upregulation of sevenless signaling pathway" EXACT []
is_a: GO:0009967 ! positive regulation of signal transduction
is_a: GO:0045501 ! regulation of sevenless signaling pathway
relationship: positively_regulates GO:0045500 ! sevenless signaling pathway

[Term]
id: GO:0045875
name: negative regulation of sister chromatid cohesion
namespace: biological_process
def: "Any process that stops, prevents, or reduces the frequency, rate or extent of sister chromatid cohesion." [GOC:curators]
synonym: "down regulation of sister chromatid cohesion" EXACT []
synonym: "down-regulation of sister chromatid cohesion" EXACT []
synonym: "downregulation of sister chromatid cohesion" EXACT []
synonym: "inhibition of sister chromatid cohesion" NARROW []
is_a: GO:0007063 ! regulation of sister chromatid cohesion
is_a: GO:0010948 ! negative regulation of cell cycle process
is_a: GO:2001251 ! negative regulation of chromosome organization
relationship: negatively_regulates GO:0007062 ! sister chromatid cohesion

[Term]
id: GO:0045876
name: positive regulation of sister chromatid cohesion
namespace: biological_process
def: "Any process that activates or increases the frequency, rate or extent of sister chromatid cohesion." [GOC:curators]
synonym: "activation of sister chromatid cohesion" NARROW []
synonym: "stimulation of sister chromatid cohesion" NARROW []
synonym: "up regulation of sister chromatid cohesion" EXACT []
synonym: "up-regulation of sister chromatid cohesion" EXACT []
synonym: "upregulation of sister chromatid cohesion" EXACT []
is_a: GO:0007063 ! regulation of sister chromatid cohesion
is_a: GO:0090068 ! positive regulation of cell cycle process
is_a: GO:2001252 ! positive regulation of chromosome organization
relationship: positively_regulates GO:0007062 ! sister chromatid cohesion

[Term]
id: GO:0045879
name: negative regulation of smoothened signaling pathway
namespace: biological_process
alt_id: GO:0045877
def: "Any process that stops, prevents, or reduces the frequency, rate or extent of smoothened signaling." [GOC:curators]
synonym: "down regulation of smoothened signaling pathway" EXACT []
synonym: "down-regulation of smoothened signaling pathway" EXACT []
synonym: "downregulation of smoothened signaling pathway" EXACT []
synonym: "inhibition of smoothened signaling pathway" NARROW []
synonym: "negative regulation of hedgehog signaling pathway" EXACT [GOC:bf, GOC:ecd]
synonym: "negative regulation of hh signaling pathway" EXACT [GOC:bf, GOC:ecd]
synonym: "negative regulation of smoothened activity" RELATED []
synonym: "negative regulation of smoothened by patched" NARROW []
synonym: "negative regulation of smoothened receptor activity by patched" RELATED []
synonym: "negative regulation of smoothened signalling pathway" EXACT []
is_a: GO:0008589 ! regulation of smoothened signaling pathway
is_a: GO:0009968 ! negative regulation of signal transduction
relationship: negatively_regulates GO:0007224 ! smoothened signaling pathway

[Term]
id: GO:0045880
name: positive regulation of smoothened signaling pathway
namespace: biological_process
alt_id: GO:0045878
def: "Any process that activates or increases the frequency, rate or extent of smoothened signaling." [GOC:curators]
synonym: "activation of smoothened signaling pathway" NARROW []
synonym: "positive regulation of hedgehog signaling pathway" EXACT [GOC:bf, GOC:ecd]
synonym: "positive regulation of hh signaling pathway" EXACT [GOC:bf, GOC:ecd]
synonym: "positive regulation of smoothened by patched" RELATED []
synonym: "positive regulation of smoothened receptor activity by patched" RELATED []
synonym: "positive regulation of smoothened signalling pathway" EXACT []
synonym: "stimulation of smoothened signaling pathway" NARROW []
synonym: "up regulation of smoothened signaling pathway" EXACT []
synonym: "up-regulation of smoothened signaling pathway" EXACT []
synonym: "upregulation of smoothened signaling pathway" EXACT []
is_a: GO:0008589 ! regulation of smoothened signaling pathway
is_a: GO:0009967 ! positive regulation of signal transduction
relationship: positively_regulates GO:0007224 ! smoothened signaling pathway

[Term]
id: GO:0045881
name: positive regulation of sporulation resulting in formation of a cellular spore
namespace: biological_process
def: "Any process that activates or increases the frequency, rate or extent of sporulation." [GOC:curators]
synonym: "activation of sporulation" NARROW []
synonym: "stimulation of sporulation" NARROW []
synonym: "up regulation of sporulation" EXACT []
synonym: "up-regulation of sporulation" EXACT []
synonym: "upregulation of sporulation" EXACT []
is_a: GO:0042173 ! regulation of sporulation resulting in formation of a cellular spore
is_a: GO:0043938 ! positive regulation of sporulation
relationship: positively_regulates GO:0030435 ! sporulation resulting in formation of a cellular spore

[Term]
id: GO:0045882
name: negative regulation of sulfur utilization
namespace: biological_process
def: "Any process that stops, prevents, or reduces the frequency, rate or extent of sulfur utilization." [GOC:curators]
synonym: "down regulation of sulfur utilization" EXACT []
synonym: "down-regulation of sulfur utilization" EXACT []
synonym: "downregulation of sulfur utilization" EXACT []
synonym: "inhibition of sulfur utilization" NARROW []
synonym: "negative regulation of sulphur utilization" EXACT []
is_a: GO:0006792 ! regulation of sulfur utilization
is_a: GO:0032108 ! negative regulation of response to nutrient levels
relationship: negatively_regulates GO:0006791 ! sulfur utilization

[Term]
id: GO:0045883
name: positive regulation of sulfur utilization
namespace: biological_process
def: "Any process that activates or increases the frequency, rate or extent of sulfur utilization." [GOC:curators]
synonym: "activation of sulfur utilization" NARROW []
synonym: "positive regulation of sulphur utilization" EXACT []
synonym: "stimulation of sulfur utilization" NARROW []
synonym: "up regulation of sulfur utilization" EXACT []
synonym: "up-regulation of sulfur utilization" EXACT []
synonym: "upregulation of sulfur utilization" EXACT []
is_a: GO:0006792 ! regulation of sulfur utilization
is_a: GO:0032109 ! positive regulation of response to nutrient levels
relationship: positively_regulates GO:0006791 ! sulfur utilization

[Term]
id: GO:0045884
name: obsolete regulation of survival gene product expression
namespace: biological_process
def: "OBSOLETE. Any process that modulates the frequency, rate or extent of survival gene product expression; survival gene products are those that antagonize the apoptotic program. Regulation can be at the transcriptional, translational, or posttranslational level." [GOC:curators, GOC:dph, GOC:mtg_apoptosis, GOC:tb]
comment: This term was made obsolete because the meaning of the term is ambiguous: the same gene product may or may not have a role in apoptosis depending on the cell type, tissue type, condition, etc.
synonym: "regulation of survival gene product activity" BROAD [GOC:dph, GOC:tb]
synonym: "regulation of survival gene product expression" EXACT []
synonym: "regulation of survival gene products" BROAD []
is_obsolete: true

[Term]
id: GO:0045885
name: obsolete positive regulation of survival gene product expression
namespace: biological_process
def: "OBSOLETE. Any process that activates or increases the frequency, rate or extent of survival gene product expression; survival gene products are those that antagonize the apoptotic program. Regulation can be at the transcriptional, translational, or posttranslational level." [GOC:curators, GOC:dph, GOC:mtg_apoptosis, GOC:tb]
comment: This term was made obsolete because the meaning of the term is ambiguous: the same gene product may or may not have a role in apoptosis depending on the cell type, tissue type, condition, etc.
synonym: "activation of survival gene product activity" BROAD []
synonym: "positive regulation of survival gene product activity" BROAD [GOC:dph, GOC:tb]
synonym: "positive regulation of survival gene product expression" EXACT []
synonym: "positive regulation of survival gene products" BROAD []
synonym: "stimulation of survival gene product activity" NARROW []
synonym: "up regulation of survival gene product activity" BROAD []
synonym: "up-regulation of survival gene product activity" BROAD []
synonym: "upregulation of survival gene product activity" BROAD []
is_obsolete: true

[Term]
id: GO:0045886
name: negative regulation of synaptic assembly at neuromuscular junction
namespace: biological_process
def: "Any process that stops, prevents, or reduces the frequency, rate or extent of synaptic assembly at neuromuscular junction." [GOC:curators]
synonym: "down regulation of synaptic growth at neuromuscular junction" EXACT []
synonym: "down-regulation of synaptic growth at neuromuscular junction" EXACT []
synonym: "downregulation of synaptic growth at neuromuscular junction" EXACT []
synonym: "inhibition of synaptic growth at neuromuscular junction" NARROW []
synonym: "negative regulation of synaptic growth at neuromuscular junction" RELATED []
is_a: GO:0008582 ! regulation of synaptic assembly at neuromuscular junction
is_a: GO:0048640 ! negative regulation of developmental growth
is_a: GO:0051964 ! negative regulation of synapse assembly
is_a: GO:1904397 ! negative regulation of neuromuscular junction development
relationship: negatively_regulates GO:0051124 ! synaptic assembly at neuromuscular junction

[Term]
id: GO:0045887
name: positive regulation of synaptic assembly at neuromuscular junction
namespace: biological_process
def: "Any process that activates or increases the frequency, rate or extent of synaptic assembly at neuromuscular junction." [GOC:curators]
synonym: "activation of synaptic growth at neuromuscular junction" NARROW []
synonym: "positive regulation of synaptic growth at neuromuscular junction" RELATED []
synonym: "stimulation of synaptic growth at neuromuscular junction" NARROW []
synonym: "up regulation of synaptic growth at neuromuscular junction" EXACT []
synonym: "up-regulation of synaptic growth at neuromuscular junction" EXACT []
synonym: "upregulation of synaptic growth at neuromuscular junction" EXACT []
is_a: GO:0008582 ! regulation of synaptic assembly at neuromuscular junction
is_a: GO:0048639 ! positive regulation of developmental growth
is_a: GO:0051965 ! positive regulation of synapse assembly
is_a: GO:1904398 ! positive regulation of neuromuscular junction development
relationship: positively_regulates GO:0051124 ! synaptic assembly at neuromuscular junction

[Term]
id: GO:0045888
name: obsolete regulation of transcription of homeotic gene (Polycomb group)
namespace: biological_process
def: "OBSOLETE. Any process that modulates the frequency, rate or extent of transcription of homeotic genes of the Polycomb group." [GOC:curators]
comment: This term was made obsolete because it relates to a specific gene family rather than a process.
synonym: "regulation of transcription of homeotic gene (Polycomb group)" EXACT []
is_obsolete: true
consider: GO:0006357

[Term]
id: GO:0045889
name: obsolete positive regulation of transcription of homeotic gene (Polycomb group)
namespace: biological_process
def: "OBSOLETE. Any process that activates or increases the frequency, rate or extent of transcription of homeotic genes of the Polycomb group." [GOC:curators]
comment: This term was made obsolete because it relates to a specific gene family rather than a process.
synonym: "positive regulation of transcription of homeotic gene (Polycomb group)" EXACT []
is_obsolete: true
consider: GO:0045944

[Term]
id: GO:0045890
name: obsolete regulation of transcription of homeotic gene (trithorax group)
namespace: biological_process
def: "OBSOLETE. Any process that modulates the frequency, rate or extent of transcription of homeotic genes of the trithorax group." [GOC:curators]
comment: This term was made obsolete because it relates to a specific gene family rather than a process.
synonym: "regulation of transcription of homeotic gene (trithorax group)" EXACT []
is_obsolete: true
consider: GO:0006357

[Term]
id: GO:0045891
name: obsolete negative regulation of transcription of homeotic gene (trithorax group)
namespace: biological_process
def: "OBSOLETE. Any process that stops, prevents, or reduces the frequency, rate or extent of transcription of homeotic genes of the trithorax group." [GOC:curators]
comment: This term was made obsolete because it relates to a specific gene family rather than a process.
synonym: "negative regulation of transcription of homeotic gene (trithorax group)" EXACT []
is_obsolete: true
consider: GO:0000122

[Term]
id: GO:0045892
name: negative regulation of DNA-templated transcription
namespace: biological_process
alt_id: GO:0016481
alt_id: GO:0032582
alt_id: GO:0061021
def: "Any process that stops, prevents, or reduces the frequency, rate or extent of cellular DNA-templated transcription." [GOC:curators, GOC:txnOH]
synonym: "down regulation of gene-specific transcription" RELATED []
synonym: "down regulation of transcription, DNA-dependent" EXACT []
synonym: "down-regulation of gene-specific transcription" RELATED []
synonym: "down-regulation of transcription, DNA-dependent" EXACT []
synonym: "downregulation of gene-specific transcription" RELATED []
synonym: "downregulation of transcription, DNA-dependent" EXACT []
synonym: "inhibition of gene-specific transcription" RELATED []
synonym: "inhibition of transcription, DNA-dependent" NARROW []
synonym: "negative regulation of cellular transcription, DNA-dependent" EXACT []
synonym: "negative regulation of gene-specific transcription" RELATED []
synonym: "negative regulation of transcription, DNA-dependent" EXACT [GOC:txnOH]
synonym: "negative regulation of transcription, DNA-templated" EXACT []
synonym: "transcription repressor activity" RELATED []
is_a: GO:0006355 ! regulation of DNA-templated transcription
is_a: GO:1902679 ! negative regulation of RNA biosynthetic process
relationship: negatively_regulates GO:0006351 ! DNA-templated transcription

[Term]
id: GO:0045893
name: positive regulation of DNA-templated transcription
namespace: biological_process
alt_id: GO:0043193
alt_id: GO:0045941
alt_id: GO:0061020
def: "Any process that activates or increases the frequency, rate or extent of cellular DNA-templated transcription." [GOC:curators, GOC:txnOH]
synonym: "activation of gene-specific transcription" RELATED []
synonym: "activation of transcription, DNA-dependent" NARROW []
synonym: "positive regulation of cellular transcription, DNA-dependent" EXACT []
synonym: "positive regulation of gene-specific transcription" RELATED []
synonym: "positive regulation of transcription, DNA-dependent" EXACT [GOC:txnOH]
synonym: "positive regulation of transcription, DNA-templated" EXACT []
synonym: "stimulation of gene-specific transcription" NARROW []
synonym: "stimulation of transcription, DNA-dependent" NARROW []
synonym: "transcription activator activity" RELATED []
synonym: "up regulation of gene-specific transcription" RELATED []
synonym: "up regulation of transcription, DNA-dependent" EXACT []
synonym: "up-regulation of gene-specific transcription" RELATED []
synonym: "up-regulation of transcription, DNA-dependent" EXACT []
synonym: "upregulation of gene-specific transcription" RELATED []
synonym: "upregulation of transcription, DNA-dependent" EXACT []
is_a: GO:0006355 ! regulation of DNA-templated transcription
is_a: GO:1902680 ! positive regulation of RNA biosynthetic process
relationship: positively_regulates GO:0006351 ! DNA-templated transcription

[Term]
id: GO:0045894
name: negative regulation of mating-type specific transcription, DNA-templated
namespace: biological_process
def: "Any mating-type specific process that stops, prevents or reduces the rate of cellular DNA-templated transcription." [GOC:curators, GOC:txnOH]
synonym: "down regulation of transcription, mating-type specific" EXACT []
synonym: "down-regulation of transcription, mating-type specific" EXACT []
synonym: "downregulation of transcription, mating-type specific" EXACT []
synonym: "inhibition of transcription, mating-type specific" NARROW []
synonym: "negative regulation of mating-type specific transcription, DNA-dependent" EXACT [GOC:txnOH]
is_a: GO:0007532 ! regulation of mating-type specific transcription, DNA-templated
is_a: GO:0045892 ! negative regulation of DNA-templated transcription

[Term]
id: GO:0045895
name: positive regulation of mating-type specific transcription, DNA-templated
namespace: biological_process
def: "Any mating-type specific process that activates or increases the rate of cellular DNA-templated transcription." [GOC:curators, GOC:txnOH]
synonym: "activation of transcription, mating-type specific" NARROW []
synonym: "positive regulation of mating-type specific transcription, DNA-dependent" EXACT [GOC:txnOH]
synonym: "stimulation of transcription, mating-type specific" NARROW []
synonym: "up regulation of transcription, mating-type specific" EXACT []
synonym: "up-regulation of transcription, mating-type specific" EXACT []
synonym: "upregulation of transcription, mating-type specific" EXACT []
is_a: GO:0007532 ! regulation of mating-type specific transcription, DNA-templated
is_a: GO:0045893 ! positive regulation of DNA-templated transcription

[Term]
id: GO:0045896
name: obsolete regulation of transcription during mitotic cell cycle
namespace: biological_process
def: "OBSOLETE. A cell cycle process that modulates the frequency, rate or extent of transcription that occurs during the mitotic cell cycle." [GOC:curators]
comment: The reason for obsoletion is that 'during' should be captured using an annotation extension.
synonym: "mitotic regulation of transcription" EXACT []
synonym: "regulation of transcription, mitotic" EXACT [GOC:mah]
is_obsolete: true
consider: GO:0006357
consider: GO:0044772

[Term]
id: GO:0045897
name: obsolete positive regulation of transcription during mitotic cell cycle
namespace: biological_process
def: "OBSOLETE. Any process that activates or increases the frequency, rate or extent of transcription that occurs during the mitotic cell cycle." [GOC:curators]
comment: The reason for obsoletion is that 'during' should be captured using an annotation extension.
synonym: "activation of transcription during mitosis" NARROW [GOC:mah]
synonym: "mitotic activation of transcription" EXACT []
synonym: "positive regulation of transcription, mitotic" EXACT [GOC:mah]
synonym: "stimulation of transcription during mitosis" NARROW [GOC:mah]
synonym: "up regulation of transcription during mitosis" EXACT [GOC:mah]
synonym: "up-regulation of transcription during mitosis" EXACT [GOC:mah]
synonym: "upregulation of transcription during mitosis" EXACT [GOC:mah]
is_obsolete: true
consider: GO:0044772
consider: GO:0045944

[Term]
id: GO:0045898
name: regulation of RNA polymerase II transcription preinitiation complex assembly
namespace: biological_process
def: "Any process that modulates the frequency, rate or extent of RNA polymerase II transcriptional preinitiation complex assembly." [GOC:curators]
synonym: "regulation of RNA polymerase II transcriptional pre-initiation complex assembly" EXACT []
synonym: "regulation of RNA polymerase II transcriptional pre-initiation complex biosynthesis" EXACT []
synonym: "regulation of RNA polymerase II transcriptional preinitiation complex assembly" EXACT []
synonym: "regulation of RNA polymerase II transcriptional preinitiation complex formation" RELATED []
is_a: GO:0043254 ! regulation of protein-containing complex assembly
is_a: GO:0060260 ! regulation of transcription initiation by RNA polymerase II
relationship: regulates GO:0051123 ! RNA polymerase II preinitiation complex assembly

[Term]
id: GO:0045899
name: positive regulation of RNA polymerase II transcription preinitiation complex assembly
namespace: biological_process
def: "Any process that activates or increases the frequency, rate or extent of RNA polymerase II transcriptional preinitiation complex assembly." [GOC:curators]
synonym: "activation of RNA polymerase II transcriptional preinitiation complex assembly" NARROW []
synonym: "positive regulation of RNA polymerase II transcriptional pre-initiation complex assembly" EXACT []
synonym: "positive regulation of RNA polymerase II transcriptional pre-initiation complex biosynthesis" EXACT []
synonym: "positive regulation of RNA polymerase II transcriptional preinitiation complex assembly" EXACT []
synonym: "positive regulation of RNA polymerase II transcriptional preinitiation complex formation" EXACT []
synonym: "stimulation of RNA polymerase II transcriptional preinitiation complex assembly" NARROW []
synonym: "up regulation of RNA polymerase II transcriptional preinitiation complex assembly" EXACT []
synonym: "up-regulation of RNA polymerase II transcriptional preinitiation complex assembly" EXACT []
synonym: "upregulation of RNA polymerase II transcriptional preinitiation complex assembly" EXACT []
is_a: GO:0031334 ! positive regulation of protein-containing complex assembly
is_a: GO:0045898 ! regulation of RNA polymerase II transcription preinitiation complex assembly
is_a: GO:0060261 ! positive regulation of transcription initiation by RNA polymerase II
relationship: positively_regulates GO:0051123 ! RNA polymerase II preinitiation complex assembly

[Term]
id: GO:0045900
name: negative regulation of translational elongation
namespace: biological_process
def: "Any process that stops, prevents, or reduces the frequency, rate or extent of translational elongation." [GOC:curators]
synonym: "down regulation of translational elongation" EXACT []
synonym: "down-regulation of translational elongation" EXACT []
synonym: "downregulation of translational elongation" EXACT []
synonym: "inhibition of translational elongation" NARROW []
is_a: GO:0006448 ! regulation of translational elongation
is_a: GO:0017148 ! negative regulation of translation
relationship: negatively_regulates GO:0006414 ! translational elongation

[Term]
id: GO:0045901
name: positive regulation of translational elongation
namespace: biological_process
def: "Any process that activates or increases the frequency, rate or extent of translational elongation." [GOC:curators]
synonym: "activation of translational elongation" NARROW []
synonym: "stimulation of translational elongation" NARROW []
synonym: "up regulation of translational elongation" EXACT []
synonym: "up-regulation of translational elongation" EXACT []
synonym: "upregulation of translational elongation" EXACT []
is_a: GO:0006448 ! regulation of translational elongation
is_a: GO:0045727 ! positive regulation of translation
relationship: positively_regulates GO:0006414 ! translational elongation

[Term]
id: GO:0045902
name: negative regulation of translational fidelity
namespace: biological_process
def: "Any process that decreases the ability of the translational apparatus to interpret the genetic code." [GOC:dph, GOC:tb]
synonym: "down regulation of translational fidelity" EXACT []
synonym: "down-regulation of translational fidelity" EXACT []
synonym: "downregulation of translational fidelity" EXACT []
synonym: "inhibition of translational fidelity" NARROW []
is_a: GO:0006450 ! regulation of translational fidelity
is_a: GO:0017148 ! negative regulation of translation

[Term]
id: GO:0045903
name: positive regulation of translational fidelity
namespace: biological_process
def: "Any process that increases the ability of the translational apparatus to interpret the genetic code." [GOC:dph, GOC:tb]
synonym: "activation of translational fidelity" NARROW []
synonym: "stimulation of translational fidelity" NARROW []
synonym: "up regulation of translational fidelity" EXACT []
synonym: "up-regulation of translational fidelity" EXACT []
synonym: "upregulation of translational fidelity" EXACT []
is_a: GO:0006450 ! regulation of translational fidelity
is_a: GO:0045727 ! positive regulation of translation

[Term]
id: GO:0045904
name: negative regulation of translational termination
namespace: biological_process
def: "Any process that stops, prevents, or reduces the frequency, rate or extent of translational termination." [GOC:curators]
synonym: "down regulation of translational termination" EXACT []
synonym: "down-regulation of translational termination" EXACT []
synonym: "downregulation of translational termination" EXACT []
synonym: "inhibition of translational termination" NARROW []
is_a: GO:0006449 ! regulation of translational termination
is_a: GO:0017148 ! negative regulation of translation
is_a: GO:0043242 ! negative regulation of protein-containing complex disassembly
relationship: negatively_regulates GO:0006415 ! translational termination

[Term]
id: GO:0045905
name: positive regulation of translational termination
namespace: biological_process
def: "Any process that activates or increases the frequency, rate or extent of translational termination." [GOC:curators]
synonym: "activation of translational termination" NARROW []
synonym: "stimulation of translational termination" NARROW []
synonym: "up regulation of translational termination" EXACT []
synonym: "up-regulation of translational termination" EXACT []
synonym: "upregulation of translational termination" EXACT []
is_a: GO:0006449 ! regulation of translational termination
is_a: GO:0043243 ! positive regulation of protein-containing complex disassembly
is_a: GO:0045727 ! positive regulation of translation
relationship: positively_regulates GO:0006415 ! translational termination

[Term]
id: GO:0045906
name: negative regulation of vasoconstriction
namespace: biological_process
def: "Any process that stops, prevents, or reduces the frequency, rate or extent of vasoconstriction." [GOC:curators]
synonym: "down regulation of vasoconstriction" EXACT []
synonym: "down-regulation of vasoconstriction" EXACT []
synonym: "downregulation of vasoconstriction" EXACT []
synonym: "inhibition of vasoconstriction" NARROW []
is_a: GO:0019229 ! regulation of vasoconstriction
is_a: GO:0051241 ! negative regulation of multicellular organismal process
relationship: negatively_regulates GO:0042310 ! vasoconstriction

[Term]
id: GO:0045907
name: positive regulation of vasoconstriction
namespace: biological_process
def: "Any process that activates or increases the frequency, rate or extent of vasoconstriction." [GOC:curators]
synonym: "activation of vasoconstriction" NARROW []
synonym: "stimulation of vasoconstriction" NARROW []
synonym: "up regulation of vasoconstriction" EXACT []
synonym: "up-regulation of vasoconstriction" EXACT []
synonym: "upregulation of vasoconstriction" EXACT []
is_a: GO:0019229 ! regulation of vasoconstriction
is_a: GO:0051240 ! positive regulation of multicellular organismal process
relationship: positively_regulates GO:0042310 ! vasoconstriction

[Term]
id: GO:0045910
name: negative regulation of DNA recombination
namespace: biological_process
def: "Any process that stops, prevents, or reduces the frequency, rate or extent of DNA recombination." [GOC:curators]
synonym: "down regulation of DNA recombination" EXACT []
synonym: "down-regulation of DNA recombination" EXACT []
synonym: "downregulation of DNA recombination" EXACT []
synonym: "inhibition of DNA recombination" NARROW []
is_a: GO:0000018 ! regulation of DNA recombination
is_a: GO:0051053 ! negative regulation of DNA metabolic process
relationship: negatively_regulates GO:0006310 ! DNA recombination

[Term]
id: GO:0045911
name: positive regulation of DNA recombination
namespace: biological_process
def: "Any process that activates or increases the frequency, rate or extent of DNA recombination." [GOC:curators]
synonym: "activation of DNA recombination" NARROW []
synonym: "stimulation of DNA recombination" NARROW []
synonym: "up regulation of DNA recombination" EXACT []
synonym: "up-regulation of DNA recombination" EXACT []
synonym: "upregulation of DNA recombination" EXACT []
is_a: GO:0000018 ! regulation of DNA recombination
is_a: GO:0051054 ! positive regulation of DNA metabolic process
relationship: positively_regulates GO:0006310 ! DNA recombination

[Term]
id: GO:0045912
name: negative regulation of carbohydrate metabolic process
namespace: biological_process
def: "Any process that stops, prevents, or reduces the frequency, rate or extent of the chemical reactions and pathways involving carbohydrate." [GOC:curators]
synonym: "down regulation of carbohydrate metabolic process" EXACT []
synonym: "down-regulation of carbohydrate metabolic process" EXACT []
synonym: "downregulation of carbohydrate metabolic process" EXACT []
synonym: "inhibition of carbohydrate metabolic process" NARROW []
synonym: "negative regulation of carbohydrate metabolism" EXACT []
is_a: GO:0006109 ! regulation of carbohydrate metabolic process
is_a: GO:0009892 ! negative regulation of metabolic process
relationship: negatively_regulates GO:0005975 ! carbohydrate metabolic process

[Term]
id: GO:0045913
name: positive regulation of carbohydrate metabolic process
namespace: biological_process
def: "Any process that activates or increases the frequency, rate or extent of the chemical reactions and pathways involving carbohydrate." [GOC:curators]
synonym: "activation of carbohydrate metabolic process" NARROW []
synonym: "positive regulation of carbohydrate metabolism" EXACT []
synonym: "stimulation of carbohydrate metabolic process" NARROW []
synonym: "up regulation of carbohydrate metabolic process" EXACT []
synonym: "up-regulation of carbohydrate metabolic process" EXACT []
synonym: "upregulation of carbohydrate metabolic process" EXACT []
is_a: GO:0006109 ! regulation of carbohydrate metabolic process
is_a: GO:0009893 ! positive regulation of metabolic process
relationship: positively_regulates GO:0005975 ! carbohydrate metabolic process

[Term]
id: GO:0045914
name: obsolete negative regulation of catecholamine metabolic process
namespace: biological_process
def: "OBSOLETE. Any process that stops, prevents, or reduces the frequency, rate or extent of the chemical reactions and pathways involving catecholamine." [GOC:curators]
comment: This term was obsoleted because it is an unnecessary grouping class.
synonym: "down regulation of catecholamine metabolic process" EXACT []
synonym: "down-regulation of catecholamine metabolic process" EXACT []
synonym: "downregulation of catecholamine metabolic process" EXACT []
synonym: "inhibition of catecholamine metabolic process" NARROW []
synonym: "negative regulation of catecholamine metabolism" EXACT []
is_obsolete: true

[Term]
id: GO:0045915
name: obsolete positive regulation of catecholamine metabolic process
namespace: biological_process
def: "OBSOLETE. Any process that activates or increases the frequency, rate or extent of the chemical reactions and pathways involving catecholamine." [GOC:curators]
comment: This term was obsoleted because it is an unnecessary grouping class.
synonym: "activation of catecholamine metabolic process" NARROW []
synonym: "positive regulation of catecholamine metabolism" EXACT []
synonym: "stimulation of catecholamine metabolic process" NARROW []
synonym: "up regulation of catecholamine metabolic process" EXACT []
synonym: "up-regulation of catecholamine metabolic process" EXACT []
synonym: "upregulation of catecholamine metabolic process" EXACT []
is_obsolete: true

[Term]
id: GO:0045916
name: negative regulation of complement activation
namespace: biological_process
def: "Any process that stops, prevents, or reduces the frequency, rate or extent of complement activation." [GOC:curators]
synonym: "down regulation of complement activation" EXACT []
synonym: "down-regulation of complement activation" EXACT []
synonym: "downregulation of complement activation" EXACT []
synonym: "inhibition of complement activation" NARROW []
synonym: "negative regulation of complement cascade" EXACT [GOC:add]
is_a: GO:0002698 ! negative regulation of immune effector process
is_a: GO:0002921 ! negative regulation of humoral immune response
is_a: GO:0030449 ! regulation of complement activation
relationship: negatively_regulates GO:0006956 ! complement activation

[Term]
id: GO:0045917
name: positive regulation of complement activation
namespace: biological_process
def: "Any process that activates or increases the frequency, rate or extent of complement activation." [GOC:curators]
synonym: "activation of complement activation" NARROW []
synonym: "positive regulation of complement cascade" EXACT [GOC:add]
synonym: "stimulation of complement activation" NARROW []
synonym: "up regulation of complement activation" EXACT []
synonym: "up-regulation of complement activation" EXACT []
synonym: "upregulation of complement activation" EXACT []
is_a: GO:0002699 ! positive regulation of immune effector process
is_a: GO:0002922 ! positive regulation of humoral immune response
is_a: GO:0030449 ! regulation of complement activation
relationship: positively_regulates GO:0006956 ! complement activation

[Term]
id: GO:0045918
name: negative regulation of cytolysis
namespace: biological_process
def: "Any process that stops, prevents, or reduces the frequency, rate or extent of cytolysis." [GOC:curators]
synonym: "down regulation of cytolysis" EXACT []
synonym: "down-regulation of cytolysis" EXACT []
synonym: "downregulation of cytolysis" EXACT []
synonym: "inhibition of cytolysis" NARROW []
is_a: GO:0042268 ! regulation of cytolysis
is_a: GO:0048523 ! negative regulation of cellular process
relationship: negatively_regulates GO:0019835 ! cytolysis

[Term]
id: GO:0045919
name: positive regulation of cytolysis
namespace: biological_process
def: "Any process that activates or increases the frequency, rate or extent of cytolysis." [GOC:curators]
synonym: "activation of cytolysis" NARROW []
synonym: "stimulation of cytolysis" NARROW []
synonym: "up regulation of cytolysis" EXACT []
synonym: "up-regulation of cytolysis" EXACT []
synonym: "upregulation of cytolysis" EXACT []
is_a: GO:0042268 ! regulation of cytolysis
is_a: GO:0048522 ! positive regulation of cellular process
relationship: positively_regulates GO:0019835 ! cytolysis

[Term]
id: GO:0045920
name: negative regulation of exocytosis
namespace: biological_process
def: "Any process that stops, prevents, or reduces the frequency, rate or extent of exocytosis." [GOC:curators]
synonym: "down regulation of exocytosis" EXACT []
synonym: "down-regulation of exocytosis" EXACT []
synonym: "downregulation of exocytosis" EXACT []
synonym: "inhibition of exocytosis" NARROW []
is_a: GO:0017157 ! regulation of exocytosis
is_a: GO:1903531 ! negative regulation of secretion by cell
relationship: negatively_regulates GO:0006887 ! exocytosis

[Term]
id: GO:0045921
name: positive regulation of exocytosis
namespace: biological_process
def: "Any process that activates or increases the frequency, rate or extent of exocytosis." [GOC:curators]
synonym: "activation of exocytosis" NARROW []
synonym: "stimulation of exocytosis" NARROW []
synonym: "up regulation of exocytosis" EXACT []
synonym: "up-regulation of exocytosis" EXACT []
synonym: "upregulation of exocytosis" EXACT []
is_a: GO:0017157 ! regulation of exocytosis
is_a: GO:1903532 ! positive regulation of secretion by cell
relationship: positively_regulates GO:0006887 ! exocytosis

[Term]
id: GO:0045922
name: negative regulation of fatty acid metabolic process
namespace: biological_process
def: "Any process that stops, prevents, or reduces the frequency, rate or extent of the chemical reactions and pathways involving fatty acids." [GOC:curators]
synonym: "down regulation of fatty acid metabolic process" EXACT []
synonym: "down-regulation of fatty acid metabolic process" EXACT []
synonym: "downregulation of fatty acid metabolic process" EXACT []
synonym: "inhibition of fatty acid metabolic process" NARROW []
synonym: "negative regulation of fatty acid metabolism" EXACT []
is_a: GO:0019217 ! regulation of fatty acid metabolic process
is_a: GO:0045833 ! negative regulation of lipid metabolic process
is_a: GO:0062014 ! negative regulation of small molecule metabolic process
relationship: negatively_regulates GO:0006631 ! fatty acid metabolic process

[Term]
id: GO:0045923
name: positive regulation of fatty acid metabolic process
namespace: biological_process
def: "Any process that activates or increases the frequency, rate or extent of the chemical reactions and pathways involving fatty acids." [GOC:curators]
synonym: "activation of fatty acid metabolic process" NARROW []
synonym: "positive regulation of fatty acid metabolism" EXACT []
synonym: "stimulation of fatty acid metabolic process" NARROW []
synonym: "up regulation of fatty acid metabolic process" EXACT []
synonym: "up-regulation of fatty acid metabolic process" EXACT []
synonym: "upregulation of fatty acid metabolic process" EXACT []
is_a: GO:0019217 ! regulation of fatty acid metabolic process
is_a: GO:0045834 ! positive regulation of lipid metabolic process
is_a: GO:0062013 ! positive regulation of small molecule metabolic process
relationship: positively_regulates GO:0006631 ! fatty acid metabolic process

[Term]
id: GO:0045924
name: regulation of female receptivity
namespace: biological_process
alt_id: GO:0060181
def: "Any process that modulates the frequency, rate or extent of the willingness or readiness of a female to receive male advances." [GOC:curators, GOC:dph, GOC:tb]
synonym: "female receptivity" RELATED [GOC:dph, GOC:tb]
is_a: GO:0060180 ! female mating behavior
is_a: GO:0065008 ! regulation of biological quality

[Term]
id: GO:0045925
name: positive regulation of female receptivity
namespace: biological_process
def: "Any process that activates or increases the receptiveness of a female to male advances." [GOC:curators]
synonym: "activation of female receptivity" NARROW []
synonym: "stimulation of female receptivity" NARROW []
synonym: "up regulation of female receptivity" EXACT []
synonym: "up-regulation of female receptivity" EXACT []
synonym: "upregulation of female receptivity" EXACT []
is_a: GO:0045924 ! regulation of female receptivity

[Term]
id: GO:0045926
name: negative regulation of growth
namespace: biological_process
def: "Any process that stops, prevents or reduces the rate or extent of growth, the increase in size or mass of all or part of an organism." [GOC:curators]
synonym: "down regulation of growth" EXACT []
synonym: "down-regulation of growth" EXACT []
synonym: "downregulation of growth" EXACT []
synonym: "inhibition of growth" NARROW []
is_a: GO:0040008 ! regulation of growth
is_a: GO:0048519 ! negative regulation of biological process
relationship: negatively_regulates GO:0040007 ! growth

[Term]
id: GO:0045927
name: positive regulation of growth
namespace: biological_process
def: "Any process that activates or increases the rate or extent of growth, the increase in size or mass of all or part of an organism." [GOC:curators]
synonym: "activation of growth" NARROW []
synonym: "stimulation of growth" NARROW []
synonym: "up regulation of growth" EXACT []
synonym: "up-regulation of growth" EXACT []
synonym: "upregulation of growth" EXACT []
is_a: GO:0040008 ! regulation of growth
is_a: GO:0048518 ! positive regulation of biological process
relationship: positively_regulates GO:0040007 ! growth

[Term]
id: GO:0045928
name: negative regulation of juvenile hormone metabolic process
namespace: biological_process
def: "Any process that stops, prevents, or reduces the frequency, rate or extent of the chemical reactions and pathways involving juvenile hormone." [GOC:curators]
synonym: "down regulation of juvenile hormone metabolic process" EXACT []
synonym: "down-regulation of juvenile hormone metabolic process" EXACT []
synonym: "downregulation of juvenile hormone metabolic process" EXACT []
synonym: "inhibition of juvenile hormone metabolic process" NARROW []
synonym: "negative regulation of juvenile hormone metabolism" EXACT []
is_a: GO:0032351 ! negative regulation of hormone metabolic process
is_a: GO:0045827 ! negative regulation of isoprenoid metabolic process
relationship: negatively_regulates GO:0006716 ! juvenile hormone metabolic process

[Term]
id: GO:0045929
name: obsolete positive regulation of juvenile hormone metabolic process
namespace: biological_process
def: "OBSOLETE. Any process that activates or increases the frequency, rate or extent of the chemical reactions and pathways involving juvenile hormone." [GOC:curators]
comment: This term was obsoleted because it is an unnecessary grouping class.
synonym: "activation of juvenile hormone metabolic process" NARROW []
synonym: "positive regulation of juvenile hormone metabolism" EXACT []
synonym: "stimulation of juvenile hormone metabolic process" NARROW []
synonym: "up regulation of juvenile hormone metabolic process" EXACT []
synonym: "up-regulation of juvenile hormone metabolic process" EXACT []
synonym: "upregulation of juvenile hormone metabolic process" EXACT []
is_obsolete: true

[Term]
id: GO:0045930
name: negative regulation of mitotic cell cycle
namespace: biological_process
def: "Any process that stops, prevents or reduces the rate or extent of progression through the mitotic cell cycle." [GOC:curators, GOC:dph, GOC:tb]
synonym: "down regulation of progression through mitotic cell cycle" EXACT []
synonym: "down-regulation of progression through mitotic cell cycle" EXACT []
synonym: "downregulation of progression through mitotic cell cycle" EXACT []
synonym: "inhibition of progression through mitotic cell cycle" NARROW []
synonym: "negative regulation of mitotic cell cycle progression" EXACT []
synonym: "negative regulation of progression through mitotic cell cycle" EXACT [GOC:dph, GOC:tb]
xref: Reactome:R-HSA-8854050 "FBXL7 down-regulates AURKA during mitotic entry and in early mitosis"
is_a: GO:0007346 ! regulation of mitotic cell cycle
is_a: GO:0045786 ! negative regulation of cell cycle
relationship: negatively_regulates GO:0000278 ! mitotic cell cycle

[Term]
id: GO:0045931
name: positive regulation of mitotic cell cycle
namespace: biological_process
def: "Any process that activates or increases the rate or extent of progression through the mitotic cell cycle." [GOC:curators, GOC:dph, GOC:tb]
synonym: "activation of progression through mitotic cell cycle" NARROW []
synonym: "positive regulation of mitotic cell cycle progression" EXACT []
synonym: "positive regulation of progression through mitotic cell cycle" EXACT [GOC:dph, GOC:tb]
synonym: "stimulation of progression through mitotic cell cycle" NARROW []
synonym: "up regulation of progression through mitotic cell cycle" EXACT []
synonym: "up-regulation of progression through mitotic cell cycle" EXACT []
synonym: "upregulation of progression through mitotic cell cycle" EXACT []
is_a: GO:0007346 ! regulation of mitotic cell cycle
is_a: GO:0045787 ! positive regulation of cell cycle
relationship: positively_regulates GO:0000278 ! mitotic cell cycle

[Term]
id: GO:0045932
name: negative regulation of muscle contraction
namespace: biological_process
def: "Any process that stops, prevents, or reduces the frequency, rate or extent of muscle contraction." [GOC:curators]
synonym: "down regulation of muscle contraction" EXACT []
synonym: "down-regulation of muscle contraction" EXACT []
synonym: "downregulation of muscle contraction" EXACT []
synonym: "inhibition of muscle contraction" NARROW []
is_a: GO:0006937 ! regulation of muscle contraction
is_a: GO:0051241 ! negative regulation of multicellular organismal process
relationship: negatively_regulates GO:0006936 ! muscle contraction

[Term]
id: GO:0045933
name: positive regulation of muscle contraction
namespace: biological_process
def: "Any process that activates or increases the frequency, rate or extent of muscle contraction." [GOC:curators]
synonym: "activation of muscle contraction" NARROW []
synonym: "stimulation of muscle contraction" NARROW []
synonym: "up regulation of muscle contraction" EXACT []
synonym: "up-regulation of muscle contraction" EXACT []
synonym: "upregulation of muscle contraction" EXACT []
is_a: GO:0006937 ! regulation of muscle contraction
is_a: GO:0051240 ! positive regulation of multicellular organismal process
relationship: positively_regulates GO:0006936 ! muscle contraction

[Term]
id: GO:0045934
name: negative regulation of nucleobase-containing compound metabolic process
namespace: biological_process
def: "Any cellular process that stops, prevents, or reduces the frequency, rate or extent of the chemical reactions and pathways involving nucleobases, nucleosides, nucleotides and nucleic acids." [GOC:curators]
subset: gocheck_do_not_annotate
synonym: "down regulation of nucleobase, nucleoside, nucleotide and nucleic acid metabolic process" EXACT []
synonym: "down-regulation of nucleobase, nucleoside, nucleotide and nucleic acid metabolic process" EXACT []
synonym: "downregulation of nucleobase, nucleoside, nucleotide and nucleic acid metabolic process" EXACT []
synonym: "inhibition of nucleobase, nucleoside, nucleotide and nucleic acid metabolic process" NARROW []
synonym: "negative regulation of nucleobase, nucleoside, nucleotide and nucleic acid metabolic process" RELATED [GOC:dph, GOC:tb]
synonym: "negative regulation of nucleobase, nucleoside, nucleotide and nucleic acid metabolism" EXACT []
is_a: GO:0009892 ! negative regulation of metabolic process
is_a: GO:0019219 ! regulation of nucleobase-containing compound metabolic process
relationship: negatively_regulates GO:0006139 ! nucleobase-containing compound metabolic process

[Term]
id: GO:0045935
name: obsolete positive regulation of nucleobase-containing compound metabolic process
namespace: biological_process
def: "OBSOLETE. Any cellular process that activates or increases the frequency, rate or extent of the chemical reactions and pathways involving nucleobases, nucleosides, nucleotides and nucleic acids." [GOC:curators]
comment: This term was obsoleted because it is an unnecessary grouping class.
synonym: "activation of nucleobase, nucleoside, nucleotide and nucleic acid metabolic process" NARROW []
synonym: "positive regulation of nucleobase, nucleoside, nucleotide and nucleic acid metabolic process" RELATED [GOC:dph, GOC:tb]
synonym: "positive regulation of nucleobase, nucleoside, nucleotide and nucleic acid metabolism" EXACT []
synonym: "stimulation of nucleobase, nucleoside, nucleotide and nucleic acid metabolic process" NARROW []
synonym: "up regulation of nucleobase, nucleoside, nucleotide and nucleic acid metabolic process" EXACT []
synonym: "up-regulation of nucleobase, nucleoside, nucleotide and nucleic acid metabolic process" EXACT []
synonym: "upregulation of nucleobase, nucleoside, nucleotide and nucleic acid metabolic process" EXACT []
is_obsolete: true

[Term]
id: GO:0045936
name: negative regulation of phosphate metabolic process
namespace: biological_process
def: "Any process that stops, prevents, or reduces the frequency, rate or extent of the chemical reactions and pathways involving phosphates." [GOC:curators]
synonym: "down regulation of phosphate metabolic process" EXACT []
synonym: "down-regulation of phosphate metabolic process" EXACT []
synonym: "downregulation of phosphate metabolic process" EXACT []
synonym: "inhibition of phosphate metabolic process" NARROW []
synonym: "negative regulation of phosphate metabolism" EXACT []
is_a: GO:0009892 ! negative regulation of metabolic process
relationship: negatively_regulates GO:0006796 ! phosphate-containing compound metabolic process

[Term]
id: GO:0045937
name: positive regulation of phosphate metabolic process
namespace: biological_process
def: "Any process that activates or increases the frequency, rate or extent of the chemical reactions and pathways involving phosphates." [GOC:curators]
synonym: "activation of phosphate metabolic process" NARROW []
synonym: "positive regulation of phosphate metabolism" EXACT []
synonym: "stimulation of phosphate metabolic process" NARROW []
synonym: "up regulation of phosphate metabolic process" EXACT []
synonym: "up-regulation of phosphate metabolic process" EXACT []
synonym: "upregulation of phosphate metabolic process" EXACT []
is_a: GO:0009893 ! positive regulation of metabolic process
relationship: positively_regulates GO:0006796 ! phosphate-containing compound metabolic process

[Term]
id: GO:0045938
name: positive regulation of circadian sleep/wake cycle, sleep
namespace: biological_process
def: "Any process that activates or increases the duration or quality of sleep, a readily reversible state of reduced awareness and metabolic activity that occurs periodically in many animals." [GOC:curators]
synonym: "activation of circadian sleep/wake cycle, sleep" NARROW []
synonym: "positive regulation of sleep" EXACT []
synonym: "stimulation of circadian sleep/wake cycle, sleep" NARROW []
synonym: "up regulation of circadian sleep/wake cycle, sleep" EXACT []
synonym: "up-regulation of circadian sleep/wake cycle, sleep" EXACT []
synonym: "upregulation of circadian sleep/wake cycle, sleep" EXACT []
is_a: GO:0042753 ! positive regulation of circadian rhythm
is_a: GO:0045187 ! regulation of circadian sleep/wake cycle, sleep
is_a: GO:0048520 ! positive regulation of behavior
relationship: positively_regulates GO:0050802 ! circadian sleep/wake cycle, sleep

[Term]
id: GO:0045939
name: negative regulation of steroid metabolic process
namespace: biological_process
def: "Any process that stops, prevents, or reduces the frequency, rate or extent of the chemical reactions and pathways involving steroids." [GOC:curators]
synonym: "down regulation of steroid metabolic process" EXACT []
synonym: "down-regulation of steroid metabolic process" EXACT []
synonym: "downregulation of steroid metabolic process" EXACT []
synonym: "inhibition of steroid metabolic process" NARROW []
synonym: "negative regulation of steroid metabolism" EXACT []
is_a: GO:0019218 ! regulation of steroid metabolic process
is_a: GO:0045833 ! negative regulation of lipid metabolic process
relationship: negatively_regulates GO:0008202 ! steroid metabolic process

[Term]
id: GO:0045940
name: positive regulation of steroid metabolic process
namespace: biological_process
def: "Any process that activates or increases the frequency, rate or extent of the chemical reactions and pathways involving steroids." [GOC:curators]
synonym: "activation of steroid metabolic process" NARROW []
synonym: "positive regulation of steroid metabolism" EXACT []
synonym: "stimulation of steroid metabolic process" NARROW []
synonym: "up regulation of steroid metabolic process" EXACT []
synonym: "up-regulation of steroid metabolic process" EXACT []
synonym: "upregulation of steroid metabolic process" EXACT []
is_a: GO:0019218 ! regulation of steroid metabolic process
is_a: GO:0045834 ! positive regulation of lipid metabolic process
relationship: positively_regulates GO:0008202 ! steroid metabolic process

[Term]
id: GO:0045942
name: negative regulation of phosphorus utilization
namespace: biological_process
def: "Any process that stops, prevents, or reduces the frequency, rate or extent of phosphorus utilization." [GOC:curators]
synonym: "down regulation of phosphorus utilization" EXACT []
synonym: "down-regulation of phosphorus utilization" EXACT []
synonym: "downregulation of phosphorus utilization" EXACT []
synonym: "inhibition of phosphorus utilization" NARROW []
is_a: GO:0006795 ! regulation of phosphorus utilization
is_a: GO:0010563 ! negative regulation of phosphorus metabolic process
relationship: negatively_regulates GO:0006794 ! phosphorus utilization

[Term]
id: GO:0045943
name: positive regulation of transcription by RNA polymerase I
namespace: biological_process
def: "Any process that activates or increases the frequency, rate or extent of transcription mediated by RNA polymerase I." [GOC:curators, GOC:txnOH]
synonym: "activation of transcription from RNA polymerase I promoter" NARROW []
synonym: "positive regulation of transcription from Pol I promoter" EXACT []
synonym: "positive regulation of transcription from RNA polymerase I promoter" EXACT []
synonym: "stimulation of transcription from RNA polymerase I promoter" NARROW []
synonym: "up regulation of transcription from RNA polymerase I promoter" EXACT []
synonym: "up-regulation of transcription from RNA polymerase I promoter" EXACT []
synonym: "upregulation of transcription from RNA polymerase I promoter" EXACT []
is_a: GO:0006356 ! regulation of transcription by RNA polymerase I
is_a: GO:0045893 ! positive regulation of DNA-templated transcription
relationship: positively_regulates GO:0006360 ! transcription by RNA polymerase I

[Term]
id: GO:0045944
name: positive regulation of transcription by RNA polymerase II
namespace: biological_process
alt_id: GO:0010552
alt_id: GO:0045817
def: "Any process that activates or increases the frequency, rate or extent of transcription from an RNA polymerase II promoter." [GOC:curators, GOC:txnOH]
synonym: "activation of global transcription from RNA polymerase II promoter" RELATED []
synonym: "activation of transcription from RNA polymerase II promoter" EXACT []
synonym: "positive regulation of gene-specific transcription from RNA polymerase II promoter" RELATED []
synonym: "positive regulation of global transcription from Pol II promoter" RELATED []
synonym: "positive regulation of transcription from Pol II promoter" EXACT []
synonym: "positive regulation of transcription from RNA polymerase II promoter" EXACT []
synonym: "positive regulation of transcription from RNA polymerase II promoter, global" RELATED []
synonym: "stimulation of global transcription from RNA polymerase II promoter" NARROW []
synonym: "stimulation of transcription from RNA polymerase II promoter" EXACT []
synonym: "up regulation of global transcription from RNA polymerase II promoter" RELATED []
synonym: "up regulation of transcription from RNA polymerase II promoter" EXACT []
synonym: "up-regulation of global transcription from RNA polymerase II promoter" RELATED []
synonym: "up-regulation of transcription from RNA polymerase II promoter" EXACT []
synonym: "upregulation of global transcription from RNA polymerase II promoter" RELATED []
synonym: "upregulation of transcription from RNA polymerase II promoter" EXACT []
xref: Reactome:R-HSA-2173796 "SMAD2/SMAD3:SMAD4 heterotrimer regulates transcription"
xref: Reactome:R-HSA-8866906 "TFAP2 (AP-2) family regulates transcription of other transcription factors"
xref: Reactome:R-HSA-8866907 "Activation of the TFAP2 (AP-2) family of transcription factors"
is_a: GO:0006357 ! regulation of transcription by RNA polymerase II
is_a: GO:0045893 ! positive regulation of DNA-templated transcription
relationship: positively_regulates GO:0006366 ! transcription by RNA polymerase II

[Term]
id: GO:0045945
name: positive regulation of transcription by RNA polymerase III
namespace: biological_process
def: "Any process that activates or increases the frequency, rate or extent of transcription mediated by RNA polymerase III." [GOC:curators, GOC:txnOH]
synonym: "activation of transcription from RNA polymerase III promoter" NARROW []
synonym: "positive regulation of transcription from Pol III promoter" EXACT []
synonym: "positive regulation of transcription from RNA polymerase III promoter" EXACT []
synonym: "stimulation of transcription from RNA polymerase III promoter" NARROW []
synonym: "up regulation of transcription from RNA polymerase III promoter" EXACT []
synonym: "up-regulation of transcription from RNA polymerase III promoter" EXACT []
synonym: "upregulation of transcription from RNA polymerase III promoter" EXACT []
is_a: GO:0006359 ! regulation of transcription by RNA polymerase III
is_a: GO:0045893 ! positive regulation of DNA-templated transcription
relationship: positively_regulates GO:0006383 ! transcription by RNA polymerase III

[Term]
id: GO:0045947
name: negative regulation of translational initiation
namespace: biological_process
def: "Any process that stops, prevents, or reduces the frequency, rate or extent of translational initiation." [GOC:curators]
synonym: "down regulation of translational initiation" EXACT []
synonym: "down-regulation of translational initiation" EXACT []
synonym: "downregulation of translational initiation" EXACT []
synonym: "inhibition of translational initiation" NARROW []
is_a: GO:0006446 ! regulation of translational initiation
is_a: GO:0017148 ! negative regulation of translation
relationship: negatively_regulates GO:0006413 ! translational initiation

[Term]
id: GO:0045948
name: positive regulation of translational initiation
namespace: biological_process
def: "Any process that activates or increases the frequency, rate or extent of translational initiation." [GOC:curators]
synonym: "activation of translational initiation" NARROW []
synonym: "stimulation of translational initiation" NARROW []
synonym: "up regulation of translational initiation" EXACT []
synonym: "up-regulation of translational initiation" EXACT []
synonym: "upregulation of translational initiation" EXACT []
is_a: GO:0006446 ! regulation of translational initiation
is_a: GO:0045727 ! positive regulation of translation
relationship: positively_regulates GO:0006413 ! translational initiation

[Term]
id: GO:0045949
name: positive regulation of phosphorus utilization
namespace: biological_process
def: "Any process that activates or increases the frequency, rate or extent of phosphorus utilization." [GOC:curators]
synonym: "activation of phosphorus utilization" NARROW []
synonym: "stimulation of phosphorus utilization" NARROW []
synonym: "up regulation of phosphorus utilization" EXACT []
synonym: "up-regulation of phosphorus utilization" EXACT []
synonym: "upregulation of phosphorus utilization" EXACT []
is_a: GO:0006795 ! regulation of phosphorus utilization
is_a: GO:0010562 ! positive regulation of phosphorus metabolic process
relationship: positively_regulates GO:0006794 ! phosphorus utilization

[Term]
id: GO:0045950
name: negative regulation of mitotic recombination
namespace: biological_process
def: "Any process that inhibits or decreases the rate of DNA recombination during mitosis." [GOC:curators, GOC:hjd]
synonym: "down regulation of mitotic recombination" EXACT []
synonym: "down-regulation of mitotic recombination" EXACT []
synonym: "downregulation of mitotic recombination" EXACT []
synonym: "inhibition of mitotic recombination" NARROW []
synonym: "negative regulation of recombination within rDNA repeats" NARROW []
is_a: GO:0000019 ! regulation of mitotic recombination
is_a: GO:0045910 ! negative regulation of DNA recombination
relationship: negatively_regulates GO:0006312 ! mitotic recombination

[Term]
id: GO:0045951
name: positive regulation of mitotic recombination
namespace: biological_process
def: "Any process that activates or increases the frequency, rate or extent of DNA recombination during mitosis." [GOC:curators]
synonym: "activation of mitotic recombination" NARROW []
synonym: "positive regulation of recombination within rDNA repeats" NARROW []
synonym: "stimulation of mitotic recombination" NARROW []
synonym: "up regulation of mitotic recombination" EXACT []
synonym: "up-regulation of mitotic recombination" EXACT []
synonym: "upregulation of mitotic recombination" EXACT []
is_a: GO:0000019 ! regulation of mitotic recombination
is_a: GO:0045911 ! positive regulation of DNA recombination
relationship: positively_regulates GO:0006312 ! mitotic recombination

[Term]
id: GO:0045952
name: regulation of juvenile hormone catabolic process
namespace: biological_process
def: "Any process that modulates the frequency, rate or extent of the chemical reactions and pathways resulting in the breakdown of juvenile hormone." [GOC:curators]
synonym: "regulation of juvenile hormone breakdown" EXACT []
synonym: "regulation of juvenile hormone catabolism" EXACT []
synonym: "regulation of juvenile hormone degradation" EXACT []
is_a: GO:0019747 ! regulation of isoprenoid metabolic process
is_a: GO:0032350 ! regulation of hormone metabolic process
is_a: GO:0050994 ! regulation of lipid catabolic process
relationship: regulates GO:0006719 ! juvenile hormone catabolic process

[Term]
id: GO:0045953
name: negative regulation of natural killer cell mediated cytotoxicity
namespace: biological_process
def: "Any process that stops, prevents, or reduces the rate of natural killer mediated cytotoxicity." [GOC:add, ISBN:0781735149]
synonym: "down regulation of natural killer cell mediated cytotoxicity" EXACT []
synonym: "down-regulation of natural killer cell mediated cytotoxicity" EXACT []
synonym: "downregulation of natural killer cell mediated cytotoxicity" EXACT []
synonym: "inhibition of natural killer cell mediated cytotoxicity" NARROW []
synonym: "negative regulation of natural killer cell mediated cell death" EXACT []
synonym: "negative regulation of natural killer cell mediated cell killing" EXACT []
synonym: "negative regulation of natural killer cell mediated cytolysis" RELATED []
synonym: "negative regulation of NK cell mediated cell death" EXACT []
synonym: "negative regulation of NK cell mediated cell killing" EXACT []
synonym: "negative regulation of NK cell mediated cytolysis" RELATED []
synonym: "negative regulation of NK cell mediated cytotoxicity" EXACT []
is_a: GO:0001911 ! negative regulation of leukocyte mediated cytotoxicity
is_a: GO:0002716 ! negative regulation of natural killer cell mediated immunity
is_a: GO:0042269 ! regulation of natural killer cell mediated cytotoxicity
relationship: negatively_regulates GO:0042267 ! natural killer cell mediated cytotoxicity

[Term]
id: GO:0045954
name: positive regulation of natural killer cell mediated cytotoxicity
namespace: biological_process
def: "Any process that activates or increases the frequency, rate or extent of natural killer cell mediated cytotoxicity." [GOC:add, ISBN:0781735149]
synonym: "activation of natural killer cell mediated cytotoxicity" NARROW []
synonym: "positive regulation of natural killer cell mediated cell death" EXACT []
synonym: "positive regulation of natural killer cell mediated cell killing" EXACT []
synonym: "positive regulation of natural killer cell mediated cytolysis" RELATED []
synonym: "positive regulation of NK cell mediated cell death" EXACT []
synonym: "positive regulation of NK cell mediated cell killing" EXACT []
synonym: "positive regulation of NK cell mediated cytolysis" RELATED []
synonym: "positive regulation of NK cell mediated cytotoxicity" EXACT []
synonym: "stimulation of natural killer cell mediated cytotoxicity" NARROW []
synonym: "up regulation of natural killer cell mediated cytotoxicity" EXACT []
synonym: "up-regulation of natural killer cell mediated cytotoxicity" EXACT []
synonym: "upregulation of natural killer cell mediated cytotoxicity" EXACT []
is_a: GO:0001912 ! positive regulation of leukocyte mediated cytotoxicity
is_a: GO:0002717 ! positive regulation of natural killer cell mediated immunity
is_a: GO:0042269 ! regulation of natural killer cell mediated cytotoxicity
relationship: positively_regulates GO:0042267 ! natural killer cell mediated cytotoxicity

[Term]
id: GO:0045955
name: negative regulation of calcium ion-dependent exocytosis
namespace: biological_process
def: "Any process that stops, prevents, or reduces the frequency, rate or extent of calcium ion-dependent exocytosis." [GOC:curators]
synonym: "down regulation of calcium ion-dependent exocytosis" EXACT []
synonym: "down-regulation of calcium ion-dependent exocytosis" EXACT []
synonym: "downregulation of calcium ion-dependent exocytosis" EXACT []
synonym: "inhibition of calcium ion-dependent exocytosis" NARROW []
is_a: GO:0017158 ! regulation of calcium ion-dependent exocytosis
is_a: GO:1903306 ! negative regulation of regulated secretory pathway
relationship: negatively_regulates GO:0017156 ! calcium-ion regulated exocytosis

[Term]
id: GO:0045956
name: positive regulation of calcium ion-dependent exocytosis
namespace: biological_process
def: "Any process that activates or increases the frequency, rate or extent of calcium ion-dependent exocytosis." [GOC:curators]
synonym: "activation of calcium ion-dependent exocytosis" NARROW []
synonym: "stimulation of calcium ion-dependent exocytosis" NARROW []
synonym: "up regulation of calcium ion-dependent exocytosis" EXACT []
synonym: "up-regulation of calcium ion-dependent exocytosis" EXACT []
synonym: "upregulation of calcium ion-dependent exocytosis" EXACT []
is_a: GO:0017158 ! regulation of calcium ion-dependent exocytosis
is_a: GO:1903307 ! positive regulation of regulated secretory pathway
relationship: positively_regulates GO:0017156 ! calcium-ion regulated exocytosis

[Term]
id: GO:0045957
name: negative regulation of complement activation, alternative pathway
namespace: biological_process
def: "Any process that stops, prevents, or reduces the frequency, rate or extent of complement activation by the alternative pathway." [GOC:curators]
synonym: "down regulation of complement activation, alternative pathway" EXACT []
synonym: "down-regulation of complement activation, alternative pathway" EXACT []
synonym: "downregulation of complement activation, alternative pathway" EXACT []
synonym: "inhibition of complement activation, alternative pathway" NARROW []
synonym: "negative regulation of complement cascade, alternative pathway" EXACT [GOC:add]
is_a: GO:0030451 ! regulation of complement activation, alternative pathway
is_a: GO:0045824 ! negative regulation of innate immune response
is_a: GO:0045916 ! negative regulation of complement activation
relationship: negatively_regulates GO:0006957 ! complement activation, alternative pathway

[Term]
id: GO:0045958
name: positive regulation of complement activation, alternative pathway
namespace: biological_process
def: "Any process that activates or increases the frequency, rate or extent of complement activation by the alternative pathway." [GOC:curators]
synonym: "activation of complement activation, alternative pathway" NARROW []
synonym: "positive regulation of complement cascade, alternative pathway" EXACT [GOC:add]
synonym: "stimulation of complement activation, alternative pathway" NARROW []
synonym: "up regulation of complement activation, alternative pathway" EXACT []
synonym: "up-regulation of complement activation, alternative pathway" EXACT []
synonym: "upregulation of complement activation, alternative pathway" EXACT []
is_a: GO:0030451 ! regulation of complement activation, alternative pathway
is_a: GO:0045089 ! positive regulation of innate immune response
is_a: GO:0045917 ! positive regulation of complement activation
relationship: positively_regulates GO:0006957 ! complement activation, alternative pathway

[Term]
id: GO:0045959
name: negative regulation of complement activation, classical pathway
namespace: biological_process
def: "Any process that stops, prevents, or reduces the frequency, rate or extent of complement activation by the classical pathway." [GOC:curators]
synonym: "down regulation of complement activation, classical pathway" EXACT []
synonym: "down-regulation of complement activation, classical pathway" EXACT []
synonym: "downregulation of complement activation, classical pathway" EXACT []
synonym: "inhibition of complement activation, classical pathway" NARROW []
synonym: "negative regulation of complement cascade, classical pathway" EXACT [GOC:add]
is_a: GO:0002924 ! negative regulation of humoral immune response mediated by circulating immunoglobulin
is_a: GO:0030450 ! regulation of complement activation, classical pathway
is_a: GO:0045916 ! negative regulation of complement activation
relationship: negatively_regulates GO:0006958 ! complement activation, classical pathway

[Term]
id: GO:0045960
name: positive regulation of complement activation, classical pathway
namespace: biological_process
def: "Any process that activates or increases the frequency, rate or extent of complement activation by the classical pathway." [GOC:curators]
synonym: "activation of complement activation, classical pathway" NARROW []
synonym: "positive regulation of complement cascade, classical pathway" EXACT [GOC:add]
synonym: "stimulation of complement activation, classical pathway" NARROW []
synonym: "up regulation of complement activation, classical pathway" EXACT []
synonym: "up-regulation of complement activation, classical pathway" EXACT []
synonym: "upregulation of complement activation, classical pathway" EXACT []
is_a: GO:0002925 ! positive regulation of humoral immune response mediated by circulating immunoglobulin
is_a: GO:0030450 ! regulation of complement activation, classical pathway
is_a: GO:0045917 ! positive regulation of complement activation
relationship: positively_regulates GO:0006958 ! complement activation, classical pathway

[Term]
id: GO:0045961
name: negative regulation of development, heterochronic
namespace: biological_process
def: "Any process that modulates the consistent predetermined time point at which an integrated living unit or organism progresses from an initial condition to a later condition and decreases the rate at which this time point is reached." [GOC:curators]
synonym: "down regulation of development, heterochronic" EXACT []
synonym: "down-regulation of development, heterochronic" EXACT []
synonym: "downregulation of development, heterochronic" EXACT []
synonym: "inhibition of development, heterochronic" NARROW []
is_a: GO:0040034 ! regulation of development, heterochronic

[Term]
id: GO:0045962
name: positive regulation of development, heterochronic
namespace: biological_process
def: "Any process that modulates the consistent predetermined time point at which an integrated living unit or organism progresses from an initial condition to a later condition and increases the rate at which this time point is reached." [GOC:curators]
synonym: "activation of development, heterochronic" NARROW []
synonym: "stimulation of development, heterochronic" NARROW []
synonym: "up regulation of development, heterochronic" EXACT []
synonym: "up-regulation of development, heterochronic" EXACT []
synonym: "upregulation of development, heterochronic" EXACT []
is_a: GO:0040034 ! regulation of development, heterochronic

[Term]
id: GO:0045963
name: negative regulation of dopamine metabolic process
namespace: biological_process
def: "Any process that stops, prevents, or reduces the frequency, rate or extent of the chemical reactions and pathways involving dopamine." [GOC:curators]
synonym: "down regulation of dopamine metabolic process" EXACT []
synonym: "down-regulation of dopamine metabolic process" EXACT []
synonym: "downregulation of dopamine metabolic process" EXACT []
synonym: "inhibition of dopamine metabolic process" NARROW []
synonym: "negative regulation of dopamine metabolism" EXACT []
is_a: GO:0033239 ! negative regulation of amine metabolic process
is_a: GO:0042053 ! regulation of dopamine metabolic process
relationship: negatively_regulates GO:0042417 ! dopamine metabolic process

[Term]
id: GO:0045964
name: positive regulation of dopamine metabolic process
namespace: biological_process
def: "Any process that activates or increases the frequency, rate or extent of the chemical reactions and pathways involving dopamine." [GOC:curators]
synonym: "activation of dopamine metabolic process" NARROW []
synonym: "positive regulation of dopamine metabolism" EXACT []
synonym: "stimulation of dopamine metabolic process" NARROW []
synonym: "up regulation of dopamine metabolic process" EXACT []
synonym: "up-regulation of dopamine metabolic process" EXACT []
synonym: "upregulation of dopamine metabolic process" EXACT []
is_a: GO:0033240 ! positive regulation of amine metabolic process
is_a: GO:0042053 ! regulation of dopamine metabolic process
relationship: positively_regulates GO:0042417 ! dopamine metabolic process

[Term]
id: GO:0045965
name: obsolete negative regulation of ecdysteroid metabolic process
namespace: biological_process
def: "OBSOLETE. Any process that stops, prevents, or reduces the frequency, rate or extent of the chemical reactions and pathways involving ecdysteroids." [GOC:curators]
comment: This term was obsoleted because it is an unnecessary grouping class.
synonym: "down regulation of ecdysteroid metabolic process" EXACT []
synonym: "down-regulation of ecdysteroid metabolic process" EXACT []
synonym: "downregulation of ecdysteroid metabolic process" EXACT []
synonym: "inhibition of ecdysteroid metabolic process" NARROW []
synonym: "negative regulation of ecdysteroid metabolism" EXACT []
is_obsolete: true

[Term]
id: GO:0045966
name: obsolete positive regulation of ecdysteroid metabolic process
namespace: biological_process
def: "OBSOLETE. Any process that activates or increases the frequency, rate or extent of the chemical reactions and pathways involving ecdysteroids." [GOC:curators]
comment: This term was obsoleted because it is an unnecessary grouping class.
synonym: "activation of ecdysteroid metabolic process" NARROW []
synonym: "positive regulation of ecdysteroid metabolism" EXACT []
synonym: "stimulation of ecdysteroid metabolic process" NARROW []
synonym: "up regulation of ecdysteroid metabolic process" EXACT []
synonym: "up-regulation of ecdysteroid metabolic process" EXACT []
synonym: "upregulation of ecdysteroid metabolic process" EXACT []
is_obsolete: true

[Term]
id: GO:0045967
name: negative regulation of growth rate
namespace: biological_process
def: "Any process that reduces the rate of growth of all or part of an organism." [GOC:mah]
comment: Note that this term and its definition depart from the usual conventions for GO 'regulation' process terms; regulation of rate is not usually distinguished from regulation of extent or frequency, but it makes sense to do so for growth regulation.
synonym: "down regulation of growth rate" EXACT []
synonym: "down-regulation of growth rate" EXACT []
synonym: "downregulation of growth rate" EXACT []
synonym: "inhibition of growth rate" NARROW []
is_a: GO:0040009 ! regulation of growth rate
is_a: GO:0045926 ! negative regulation of growth

[Term]
id: GO:0045968
name: negative regulation of juvenile hormone biosynthetic process
namespace: biological_process
def: "Any process that stops, prevents, or reduces the frequency, rate or extent of the chemical reactions and pathways resulting in the formation of juvenile hormone." [GOC:curators]
synonym: "down regulation of juvenile hormone biosynthetic process" EXACT []
synonym: "down-regulation of juvenile hormone biosynthetic process" EXACT []
synonym: "downregulation of juvenile hormone biosynthetic process" EXACT []
synonym: "inhibition of juvenile hormone biosynthetic process" NARROW []
synonym: "negative regulation of juvenile hormone anabolism" EXACT []
synonym: "negative regulation of juvenile hormone biosynthesis" EXACT []
synonym: "negative regulation of juvenile hormone formation" EXACT []
synonym: "negative regulation of juvenile hormone synthesis" EXACT []
is_a: GO:0007557 ! regulation of juvenile hormone biosynthetic process
is_a: GO:0032353 ! negative regulation of hormone biosynthetic process
is_a: GO:0045928 ! negative regulation of juvenile hormone metabolic process
is_a: GO:0051055 ! negative regulation of lipid biosynthetic process
relationship: negatively_regulates GO:0006718 ! juvenile hormone biosynthetic process

[Term]
id: GO:0045969
name: positive regulation of juvenile hormone biosynthetic process
namespace: biological_process
def: "Any process that activates or increases the frequency, rate or extent of the chemical reactions and pathways resulting in the formation of juvenile hormone." [GOC:curators]
synonym: "activation of juvenile hormone biosynthetic process" NARROW []
synonym: "positive regulation of juvenile hormone anabolism" EXACT []
synonym: "positive regulation of juvenile hormone biosynthesis" EXACT []
synonym: "positive regulation of juvenile hormone formation" EXACT []
synonym: "positive regulation of juvenile hormone synthesis" EXACT []
synonym: "stimulation of juvenile hormone biosynthetic process" NARROW []
synonym: "up regulation of juvenile hormone biosynthetic process" EXACT []
synonym: "up-regulation of juvenile hormone biosynthetic process" EXACT []
synonym: "upregulation of juvenile hormone biosynthetic process" EXACT []
is_a: GO:0007557 ! regulation of juvenile hormone biosynthetic process
is_a: GO:0046886 ! positive regulation of hormone biosynthetic process
is_a: GO:0046889 ! positive regulation of lipid biosynthetic process
relationship: positively_regulates GO:0006718 ! juvenile hormone biosynthetic process

[Term]
id: GO:0045970
name: negative regulation of juvenile hormone catabolic process
namespace: biological_process
def: "Any process that stops, prevents, or reduces the frequency, rate or extent of the chemical reactions and pathways resulting in the breakdown of juvenile hormone." [GOC:curators]
synonym: "down regulation of juvenile hormone catabolic process" EXACT []
synonym: "down-regulation of juvenile hormone catabolic process" EXACT []
synonym: "downregulation of juvenile hormone catabolic process" EXACT []
synonym: "inhibition of juvenile hormone catabolic process" NARROW []
synonym: "negative regulation of juvenile hormone breakdown" EXACT []
synonym: "negative regulation of juvenile hormone catabolism" EXACT []
synonym: "negative regulation of juvenile hormone degradation" EXACT []
is_a: GO:0045928 ! negative regulation of juvenile hormone metabolic process
is_a: GO:0045952 ! regulation of juvenile hormone catabolic process
is_a: GO:0050995 ! negative regulation of lipid catabolic process
relationship: negatively_regulates GO:0006719 ! juvenile hormone catabolic process

[Term]
id: GO:0045971
name: positive regulation of juvenile hormone catabolic process
namespace: biological_process
def: "Any process that activates or increases the frequency, rate or extent of the chemical reactions and pathways resulting in the breakdown of juvenile hormone." [GOC:curators]
synonym: "activation of juvenile hormone catabolic process" NARROW []
synonym: "positive regulation of juvenile hormone breakdown" EXACT []
synonym: "positive regulation of juvenile hormone catabolism" EXACT []
synonym: "positive regulation of juvenile hormone degradation" EXACT []
synonym: "stimulation of juvenile hormone catabolic process" NARROW []
synonym: "up regulation of juvenile hormone catabolic process" EXACT []
synonym: "up-regulation of juvenile hormone catabolic process" EXACT []
synonym: "upregulation of juvenile hormone catabolic process" EXACT []
is_a: GO:0032352 ! positive regulation of hormone metabolic process
is_a: GO:0045952 ! regulation of juvenile hormone catabolic process
is_a: GO:0050996 ! positive regulation of lipid catabolic process
relationship: positively_regulates GO:0006719 ! juvenile hormone catabolic process

[Term]
id: GO:0045972
name: negative regulation of juvenile hormone secretion
namespace: biological_process
def: "Any process that stops, prevents, or reduces the frequency, rate or extent of the regulated release of juvenile hormone." [GOC:curators]
synonym: "down regulation of juvenile hormone secretion" EXACT []
synonym: "down-regulation of juvenile hormone secretion" EXACT []
synonym: "downregulation of juvenile hormone secretion" EXACT []
synonym: "inhibition of juvenile hormone secretion" NARROW []
is_a: GO:0007558 ! regulation of juvenile hormone secretion
is_a: GO:0032369 ! negative regulation of lipid transport
is_a: GO:0046888 ! negative regulation of hormone secretion
is_a: GO:0051241 ! negative regulation of multicellular organismal process
relationship: negatively_regulates GO:0045443 ! juvenile hormone secretion

[Term]
id: GO:0045973
name: positive regulation of juvenile hormone secretion
namespace: biological_process
def: "Any process that activates or increases the frequency, rate or extent of the regulated release of juvenile hormone." [GOC:curators]
synonym: "activation of juvenile hormone secretion" NARROW []
synonym: "stimulation of juvenile hormone secretion" NARROW []
synonym: "up regulation of juvenile hormone secretion" EXACT []
synonym: "up-regulation of juvenile hormone secretion" EXACT []
synonym: "upregulation of juvenile hormone secretion" EXACT []
is_a: GO:0007558 ! regulation of juvenile hormone secretion
is_a: GO:0032370 ! positive regulation of lipid transport
is_a: GO:0046887 ! positive regulation of hormone secretion
relationship: positively_regulates GO:0045443 ! juvenile hormone secretion

[Term]
id: GO:0045974
name: regulation of translation, ncRNA-mediated
namespace: biological_process
def: "Any process, mediated by small non-coding RNAs, that modulates the frequency, rate or extent that mRNAs are effectively translated into protein." [GOC:curators, GOC:dph, GOC:tb]
is_a: GO:0006417 ! regulation of translation

[Term]
id: GO:0045975
name: positive regulation of translation, ncRNA-mediated
namespace: biological_process
def: "Any process, mediated by small non-coding RNAs, that activates or increases the rate that mRNAs are effectively translated into protein." [GOC:curators, GOC:dph, GOC:tb]
synonym: "activation of mRNA translation, ncRNA-mediated" NARROW []
synonym: "stimulation of mRNA translation, ncRNA-mediated" NARROW []
synonym: "up regulation of mRNA translation, ncRNA-mediated" EXACT []
synonym: "up-regulation of mRNA translation, ncRNA-mediated" EXACT []
synonym: "upregulation of mRNA translation, ncRNA-mediated" EXACT []
is_a: GO:0045727 ! positive regulation of translation
is_a: GO:0045974 ! regulation of translation, ncRNA-mediated

[Term]
id: GO:0045976
name: negative regulation of mitotic cell cycle, embryonic
namespace: biological_process
def: "Any process that stops, prevents or reduces the rate or extent of progression through the embryonic mitotic cell cycle." [GOC:curators, GOC:dph, GOC:tb]
synonym: "down regulation of progression through embryonic mitotic cell cycle" EXACT []
synonym: "down-regulation of progression through embryonic mitotic cell cycle" EXACT []
synonym: "downregulation of progression through embryonic mitotic cell cycle" EXACT []
synonym: "inhibition of progression through embryonic mitotic cell cycle" NARROW []
synonym: "negative regulation of embryonic mitotic cell cycle" EXACT [GOC:dph, GOC:tb]
synonym: "negative regulation of embryonic mitotic cell cycle progression" EXACT []
synonym: "negative regulation of progression through embryonic mitotic cell cycle" EXACT [GOC:dph, GOC:tb]
is_a: GO:0009794 ! regulation of mitotic cell cycle, embryonic
is_a: GO:0045930 ! negative regulation of mitotic cell cycle
relationship: negatively_regulates GO:0045448 ! mitotic cell cycle, embryonic

[Term]
id: GO:0045977
name: positive regulation of mitotic cell cycle, embryonic
namespace: biological_process
def: "Any process that activates or increases the frequency, rate or extent of progression through the embryonic mitotic cell cycle." [GOC:curators, GOC:dph, GOC:tb]
synonym: "activation of mitotic cell cycle, embryonic" NARROW []
synonym: "positive regulation of embryonic mitotic cell cycle" EXACT [GOC:dph, GOC:tb]
synonym: "positive regulation of embryonic mitotic cell cycle progression" EXACT []
synonym: "positive regulation of progression through embryonic mitotic cell cycle" EXACT [GOC:dph, GOC:tb]
synonym: "stimulation of mitotic cell cycle, embryonic" NARROW []
synonym: "up regulation of mitotic cell cycle, embryonic" EXACT []
synonym: "up-regulation of mitotic cell cycle, embryonic" EXACT []
synonym: "upregulation of mitotic cell cycle, embryonic" EXACT []
is_a: GO:0009794 ! regulation of mitotic cell cycle, embryonic
is_a: GO:0045931 ! positive regulation of mitotic cell cycle
relationship: positively_regulates GO:0045448 ! mitotic cell cycle, embryonic

[Term]
id: GO:0045978
name: negative regulation of nucleoside metabolic process
namespace: biological_process
def: "Any process that stops, prevents, or reduces the frequency, rate or extent of the chemical reactions and pathways involving nucleosides." [GOC:curators]
synonym: "down regulation of nucleoside metabolic process" EXACT []
synonym: "down-regulation of nucleoside metabolic process" EXACT []
synonym: "downregulation of nucleoside metabolic process" EXACT []
synonym: "inhibition of nucleoside metabolic process" NARROW []
synonym: "negative regulation of nucleoside metabolism" EXACT []
is_a: GO:0009118 ! regulation of nucleoside metabolic process
is_a: GO:0045934 ! negative regulation of nucleobase-containing compound metabolic process
is_a: GO:0062014 ! negative regulation of small molecule metabolic process
relationship: negatively_regulates GO:0009116 ! nucleoside metabolic process

[Term]
id: GO:0045979
name: positive regulation of nucleoside metabolic process
namespace: biological_process
def: "Any process that activates or increases the frequency, rate or extent of the chemical reactions and pathways involving nucleosides." [GOC:curators]
synonym: "activation of nucleoside metabolic process" NARROW []
synonym: "positive regulation of nucleoside metabolism" EXACT []
synonym: "stimulation of nucleoside metabolic process" NARROW []
synonym: "up regulation of nucleoside metabolic process" EXACT []
synonym: "up-regulation of nucleoside metabolic process" EXACT []
synonym: "upregulation of nucleoside metabolic process" EXACT []
is_a: GO:0009118 ! regulation of nucleoside metabolic process
is_a: GO:0062013 ! positive regulation of small molecule metabolic process
relationship: positively_regulates GO:0009116 ! nucleoside metabolic process

[Term]
id: GO:0045980
name: negative regulation of nucleotide metabolic process
namespace: biological_process
def: "Any process that stops, prevents, or reduces the frequency, rate or extent of the chemical reactions and pathways involving nucleotides." [GOC:curators]
synonym: "down regulation of nucleotide metabolic process" EXACT []
synonym: "down-regulation of nucleotide metabolic process" EXACT []
synonym: "downregulation of nucleotide metabolic process" EXACT []
synonym: "inhibition of nucleotide metabolic process" NARROW []
synonym: "negative regulation of nucleotide metabolism" EXACT []
is_a: GO:0006140 ! regulation of nucleotide metabolic process
is_a: GO:0010563 ! negative regulation of phosphorus metabolic process
is_a: GO:0045934 ! negative regulation of nucleobase-containing compound metabolic process
is_a: GO:0062014 ! negative regulation of small molecule metabolic process
relationship: negatively_regulates GO:0009117 ! nucleotide metabolic process

[Term]
id: GO:0045981
name: positive regulation of nucleotide metabolic process
namespace: biological_process
def: "Any process that activates or increases the frequency, rate or extent of the chemical reactions and pathways involving nucleotides." [GOC:curators]
synonym: "activation of nucleotide metabolic process" NARROW []
synonym: "positive regulation of nucleotide metabolism" EXACT []
synonym: "stimulation of nucleotide metabolic process" NARROW []
synonym: "up regulation of nucleotide metabolic process" EXACT []
synonym: "up-regulation of nucleotide metabolic process" EXACT []
synonym: "upregulation of nucleotide metabolic process" EXACT []
is_a: GO:0006140 ! regulation of nucleotide metabolic process
is_a: GO:0010562 ! positive regulation of phosphorus metabolic process
is_a: GO:0062013 ! positive regulation of small molecule metabolic process
relationship: positively_regulates GO:0009117 ! nucleotide metabolic process

[Term]
id: GO:0045982
name: negative regulation of purine nucleobase metabolic process
namespace: biological_process
def: "Any process that stops, prevents, or reduces the frequency, rate or extent of the chemical reactions and pathways involving purine nucleobases." [GOC:curators]
synonym: "down regulation of purine base metabolic process" EXACT []
synonym: "down-regulation of purine base metabolic process" EXACT []
synonym: "downregulation of purine base metabolic process" EXACT []
synonym: "inhibition of purine base metabolic process" NARROW []
synonym: "negative regulation of purine base metabolic process" EXACT [GOC:curators]
synonym: "negative regulation of purine base metabolism" EXACT []
is_a: GO:0006141 ! regulation of purine nucleobase metabolic process
is_a: GO:0045934 ! negative regulation of nucleobase-containing compound metabolic process
is_a: GO:0062014 ! negative regulation of small molecule metabolic process
relationship: negatively_regulates GO:0006144 ! purine nucleobase metabolic process

[Term]
id: GO:0045983
name: positive regulation of purine nucleobase metabolic process
namespace: biological_process
def: "Any process that activates or increases the frequency, rate or extent of the chemical reactions and pathways involving purine bases." [GOC:curators]
synonym: "activation of purine base metabolic process" NARROW []
synonym: "positive regulation of purine base metabolic process" EXACT []
synonym: "positive regulation of purine base metabolism" EXACT []
synonym: "stimulation of purine base metabolic process" NARROW []
synonym: "up regulation of purine base metabolic process" EXACT []
synonym: "up-regulation of purine base metabolic process" EXACT []
synonym: "upregulation of purine base metabolic process" EXACT []
is_a: GO:0006141 ! regulation of purine nucleobase metabolic process
is_a: GO:0062013 ! positive regulation of small molecule metabolic process
relationship: positively_regulates GO:0006144 ! purine nucleobase metabolic process

[Term]
id: GO:0045984
name: negative regulation of pyrimidine nucleobase metabolic process
namespace: biological_process
def: "Any process that stops, prevents, or reduces the frequency, rate or extent of the chemical reactions and pathways involving pyrimidine nucleobases." [GOC:curators]
synonym: "down regulation of pyrimidine base metabolic process" EXACT []
synonym: "down-regulation of pyrimidine base metabolic process" EXACT []
synonym: "downregulation of pyrimidine base metabolic process" EXACT []
synonym: "inhibition of pyrimidine base metabolic process" NARROW []
synonym: "negative regulation of pyrimidine base metabolic process" EXACT [GOC:curators]
synonym: "negative regulation of pyrimidine base metabolism" EXACT []
is_a: GO:0045934 ! negative regulation of nucleobase-containing compound metabolic process
is_a: GO:0062014 ! negative regulation of small molecule metabolic process
relationship: negatively_regulates GO:0006206 ! pyrimidine nucleobase metabolic process

[Term]
id: GO:0045985
name: positive regulation of pyrimidine nucleobase metabolic process
namespace: biological_process
def: "Any process that activates or increases the frequency, rate or extent of the chemical reactions and pathways involving pyrimidine nucleobases." [GOC:curators]
synonym: "activation of pyrimidine base metabolic process" NARROW []
synonym: "positive regulation of pyrimidine base metabolic process" EXACT [GOC:curators]
synonym: "positive regulation of pyrimidine base metabolism" EXACT []
synonym: "stimulation of pyrimidine base metabolic process" NARROW []
synonym: "up regulation of pyrimidine base metabolic process" EXACT []
synonym: "up-regulation of pyrimidine base metabolic process" EXACT []
synonym: "upregulation of pyrimidine base metabolic process" EXACT []
is_a: GO:0019219 ! regulation of nucleobase-containing compound metabolic process
is_a: GO:0062013 ! positive regulation of small molecule metabolic process
relationship: positively_regulates GO:0006206 ! pyrimidine nucleobase metabolic process

[Term]
id: GO:0045986
name: negative regulation of smooth muscle contraction
namespace: biological_process
def: "Any process that stops, prevents, or reduces the frequency, rate or extent of smooth muscle contraction." [GOC:curators]
synonym: "down regulation of smooth muscle contraction" EXACT []
synonym: "down-regulation of smooth muscle contraction" EXACT []
synonym: "downregulation of smooth muscle contraction" EXACT []
synonym: "inhibition of smooth muscle contraction" NARROW []
synonym: "smooth muscle relaxation" RELATED []
is_a: GO:0006940 ! regulation of smooth muscle contraction
is_a: GO:0045932 ! negative regulation of muscle contraction
relationship: negatively_regulates GO:0006939 ! smooth muscle contraction

[Term]
id: GO:0045987
name: positive regulation of smooth muscle contraction
namespace: biological_process
def: "Any process that activates or increases the frequency, rate or extent of smooth muscle contraction." [GOC:curators]
synonym: "activation of smooth muscle contraction" NARROW []
synonym: "stimulation of smooth muscle contraction" NARROW []
synonym: "up regulation of smooth muscle contraction" EXACT []
synonym: "up-regulation of smooth muscle contraction" EXACT []
synonym: "upregulation of smooth muscle contraction" EXACT []
is_a: GO:0006940 ! regulation of smooth muscle contraction
is_a: GO:0045933 ! positive regulation of muscle contraction
relationship: positively_regulates GO:0006939 ! smooth muscle contraction

[Term]
id: GO:0045988
name: negative regulation of striated muscle contraction
namespace: biological_process
def: "Any process that stops, prevents, or reduces the frequency, rate or extent of striated muscle contraction." [GOC:curators]
synonym: "down regulation of striated muscle contraction" EXACT []
synonym: "down-regulation of striated muscle contraction" EXACT []
synonym: "downregulation of striated muscle contraction" EXACT []
synonym: "inhibition of striated muscle contraction" NARROW []
is_a: GO:0006942 ! regulation of striated muscle contraction
is_a: GO:0045932 ! negative regulation of muscle contraction
relationship: negatively_regulates GO:0006941 ! striated muscle contraction

[Term]
id: GO:0045989
name: positive regulation of striated muscle contraction
namespace: biological_process
def: "Any process that activates or increases the frequency, rate or extent of striated muscle contraction." [GOC:curators]
synonym: "activation of striated muscle contraction" NARROW []
synonym: "stimulation of striated muscle contraction" NARROW []
synonym: "up regulation of striated muscle contraction" EXACT []
synonym: "up-regulation of striated muscle contraction" EXACT []
synonym: "upregulation of striated muscle contraction" EXACT []
is_a: GO:0006942 ! regulation of striated muscle contraction
is_a: GO:0045933 ! positive regulation of muscle contraction
relationship: positively_regulates GO:0006941 ! striated muscle contraction

[Term]
id: GO:0045990
name: carbon catabolite regulation of transcription
namespace: biological_process
def: "A transcription regulation process in which the presence of one carbon source leads to the modulation of the frequency, rate, or extent of transcription of specific genes involved in the metabolism of other carbon sources." [GOC:curators, GOC:mah, PMID:18359269, PMID:9618445]
synonym: "regulation of transcription by carbon catabolites" EXACT [GOC:mah]
is_a: GO:0006355 ! regulation of DNA-templated transcription
is_a: GO:0031670 ! cellular response to nutrient

[Term]
id: GO:0045991
name: carbon catabolite activation of transcription
namespace: biological_process
def: "A transcription regulation process in which the presence of one carbon source leads to an increase in the frequency, rate, or extent of transcription of specific genes involved in the metabolism of other carbon sources." [GOC:mah, PMID:10559153]
synonym: "positive regulation of transcription by carbon catabolites" EXACT [GOC:mah]
is_a: GO:0045893 ! positive regulation of DNA-templated transcription
is_a: GO:0045990 ! carbon catabolite regulation of transcription

[Term]
id: GO:0045992
name: negative regulation of embryonic development
namespace: biological_process
def: "Any process that stops, prevents, or reduces the frequency, rate or extent of embryonic development." [GOC:curators]
synonym: "down regulation of embryonic development" EXACT []
synonym: "down-regulation of embryonic development" EXACT []
synonym: "downregulation of embryonic development" EXACT []
synonym: "inhibition of embryonic development" NARROW []
is_a: GO:0045995 ! regulation of embryonic development
is_a: GO:0051093 ! negative regulation of developmental process
is_a: GO:0051241 ! negative regulation of multicellular organismal process
relationship: negatively_regulates GO:0009790 ! embryo development

[Term]
id: GO:0045993
name: negative regulation of translational initiation by iron
namespace: biological_process
def: "Any process involving iron that stops, prevents or reduces the rate of translational initiation." [GOC:curators]
synonym: "down regulation of translational initiation by iron" EXACT []
synonym: "down-regulation of translational initiation by iron" EXACT []
synonym: "downregulation of translational initiation by iron" EXACT []
synonym: "inhibition of translational initiation by iron" NARROW []
is_a: GO:0006447 ! regulation of translational initiation by iron
is_a: GO:0045947 ! negative regulation of translational initiation

[Term]
id: GO:0045994
name: positive regulation of translational initiation by iron
namespace: biological_process
def: "Any process involving iron that activates or increases the rate of translational initiation." [GOC:curators]
synonym: "activation of translational initiation by iron" NARROW []
synonym: "stimulation of translational initiation by iron" NARROW []
synonym: "up regulation of translational initiation by iron" EXACT []
synonym: "up-regulation of translational initiation by iron" EXACT []
synonym: "upregulation of translational initiation by iron" EXACT []
is_a: GO:0006447 ! regulation of translational initiation by iron
is_a: GO:0045948 ! positive regulation of translational initiation

[Term]
id: GO:0045995
name: regulation of embryonic development
namespace: biological_process
def: "Any process that modulates the frequency, rate or extent of embryonic development." [GOC:curators]
is_a: GO:2000026 ! regulation of multicellular organismal development
relationship: regulates GO:0009790 ! embryo development

[Term]
id: GO:0045996
name: obsolete negative regulation of transcription by pheromones
namespace: biological_process
def: "OBSOLETE. Any process involving pheromones that stops, prevents or reduces the rate of transcription." [GOC:curators]
comment: This term has been obsoleted because it represents a GO-CAM model.
synonym: "down regulation of transcription by pheromones" EXACT []
synonym: "down-regulation of transcription by pheromones" EXACT []
synonym: "downregulation of transcription by pheromones" EXACT []
synonym: "inhibition of transcription by pheromones" NARROW []
is_obsolete: true

[Term]
id: GO:0045997
name: negative regulation of ecdysteroid biosynthetic process
namespace: biological_process
def: "Any process that stops, prevents, or reduces the frequency, rate or extent of the chemical reactions and pathways resulting in the formation of ecdysteroids." [GOC:curators]
synonym: "down regulation of ecdysteroid biosynthetic process" EXACT []
synonym: "down-regulation of ecdysteroid biosynthetic process" EXACT []
synonym: "downregulation of ecdysteroid biosynthetic process" EXACT []
synonym: "inhibition of ecdysteroid biosynthetic process" NARROW []
synonym: "negative regulation of ecdysteroid anabolism" EXACT []
synonym: "negative regulation of ecdysteroid biosynthesis" EXACT []
synonym: "negative regulation of ecdysteroid formation" EXACT []
synonym: "negative regulation of ecdysteroid synthesis" EXACT []
is_a: GO:0007554 ! regulation of ecdysteroid biosynthetic process
is_a: GO:0062014 ! negative regulation of small molecule metabolic process
is_a: GO:0090032 ! negative regulation of steroid hormone biosynthetic process
relationship: negatively_regulates GO:0045456 ! ecdysteroid biosynthetic process

[Term]
id: GO:0045998
name: positive regulation of ecdysteroid biosynthetic process
namespace: biological_process
def: "Any process that activates or increases the frequency, rate or extent of the chemical reactions and pathways resulting in the formation of ecdysteroids." [GOC:curators]
synonym: "activation of ecdysteroid biosynthetic process" NARROW []
synonym: "positive regulation of ecdysteroid anabolism" EXACT []
synonym: "positive regulation of ecdysteroid biosynthesis" EXACT []
synonym: "positive regulation of ecdysteroid formation" EXACT []
synonym: "positive regulation of ecdysteroid synthesis" EXACT []
synonym: "stimulation of ecdysteroid biosynthetic process" NARROW []
synonym: "up regulation of ecdysteroid biosynthetic process" EXACT []
synonym: "up-regulation of ecdysteroid biosynthetic process" EXACT []
synonym: "upregulation of ecdysteroid biosynthetic process" EXACT []
is_a: GO:0007554 ! regulation of ecdysteroid biosynthetic process
is_a: GO:0062013 ! positive regulation of small molecule metabolic process
is_a: GO:0090031 ! positive regulation of steroid hormone biosynthetic process
relationship: positively_regulates GO:0045456 ! ecdysteroid biosynthetic process

[Term]
id: GO:0045999
name: negative regulation of ecdysteroid secretion
namespace: biological_process
def: "Any process that stops, prevents, or reduces the frequency, rate or extent of the regulated release of ecdysteroid." [GOC:curators]
synonym: "down regulation of ecdysteroid secretion" EXACT []
synonym: "down-regulation of ecdysteroid secretion" EXACT []
synonym: "downregulation of ecdysteroid secretion" EXACT []
synonym: "inhibition of ecdysteroid secretion" NARROW []
is_a: GO:0007555 ! regulation of ecdysteroid secretion
is_a: GO:2000832 ! negative regulation of steroid hormone secretion
relationship: negatively_regulates GO:0045457 ! ecdysteroid secretion

[Term]
id: GO:0046000
name: positive regulation of ecdysteroid secretion
namespace: biological_process
def: "Any process that activates or increases the frequency, rate or extent of the regulated release of ecdysteroid." [GOC:curators]
synonym: "activation of ecdysteroid secretion" NARROW []
synonym: "stimulation of ecdysteroid secretion" NARROW []
synonym: "up regulation of ecdysteroid secretion" EXACT []
synonym: "up-regulation of ecdysteroid secretion" EXACT []
synonym: "upregulation of ecdysteroid secretion" EXACT []
is_a: GO:0007555 ! regulation of ecdysteroid secretion
is_a: GO:2000833 ! positive regulation of steroid hormone secretion
relationship: positively_regulates GO:0045457 ! ecdysteroid secretion

[Term]
id: GO:0046001
name: negative regulation of preblastoderm mitotic cell cycle
namespace: biological_process
def: "Any process that stops, prevents or reduces the rate or extent of progression through the preblastoderm mitotic cell cycle." [GOC:curators, GOC:dph, GOC:tb]
synonym: "down regulation of progression through preblastoderm mitotic cell cycle" EXACT []
synonym: "down-regulation of progression through preblastoderm mitotic cell cycle" EXACT []
synonym: "downregulation of progression through preblastoderm mitotic cell cycle" EXACT []
synonym: "inhibition of progression through preblastoderm mitotic cell cycle" NARROW []
synonym: "negative regulation of preblastoderm mitotic cell cycle progression" EXACT []
synonym: "negative regulation of progression through preblastoderm mitotic cell cycle" EXACT [GOC:dph, GOC:tb]
is_a: GO:0007347 ! regulation of preblastoderm mitotic cell cycle
is_a: GO:0045976 ! negative regulation of mitotic cell cycle, embryonic
relationship: negatively_regulates GO:0035185 ! preblastoderm mitotic cell cycle

[Term]
id: GO:0046002
name: positive regulation of preblastoderm mitotic cell cycle
namespace: biological_process
def: "Any process that activates or increases the rate or extent of progression through the preblastoderm mitotic cell cycle." [GOC:curators, GOC:dph, GOC:tb]
synonym: "activation of progression through preblastoderm mitotic cell cycle" NARROW []
synonym: "positive regulation of preblastoderm mitotic cell cycle progression" EXACT []
synonym: "positive regulation of progression through preblastoderm mitotic cell cycle" EXACT [GOC:dph, GOC:tb]
synonym: "stimulation of progression through preblastoderm mitotic cell cycle" NARROW []
synonym: "up regulation of progression through preblastoderm mitotic cell cycle" EXACT []
synonym: "up-regulation of progression through preblastoderm mitotic cell cycle" EXACT []
synonym: "upregulation of progression through preblastoderm mitotic cell cycle" EXACT []
is_a: GO:0007347 ! regulation of preblastoderm mitotic cell cycle
is_a: GO:0045977 ! positive regulation of mitotic cell cycle, embryonic
relationship: positively_regulates GO:0035185 ! preblastoderm mitotic cell cycle

[Term]
id: GO:0046003
name: negative regulation of syncytial blastoderm mitotic cell cycle
namespace: biological_process
def: "Any process that stops, prevents or reduces the rate or extent of progression through the syncytial blastoderm mitotic cell cycle." [GOC:curators, GOC:dph, GOC:tb]
synonym: "down regulation of progression through syncytial blastoderm mitotic cell cycle" EXACT []
synonym: "down-regulation of progression through syncytial blastoderm mitotic cell cycle" EXACT []
synonym: "downregulation of progression through syncytial blastoderm mitotic cell cycle" EXACT []
synonym: "inhibition of progression through syncytial blastoderm mitotic cell cycle" NARROW []
synonym: "negative regulation of progression through syncytial blastoderm mitotic cell cycle" EXACT [GOC:dph, GOC:tb]
synonym: "negative regulation of syncytial blastoderm cell cycle progression" EXACT []
is_a: GO:0007348 ! regulation of syncytial blastoderm mitotic cell cycle
is_a: GO:0045976 ! negative regulation of mitotic cell cycle, embryonic
relationship: negatively_regulates GO:0035186 ! syncytial blastoderm mitotic cell cycle

[Term]
id: GO:0046004
name: positive regulation of syncytial blastoderm mitotic cell cycle
namespace: biological_process
def: "Any process that activates or increases the rate or extent of progression through the syncytial blastoderm mitotic cell cycle." [GOC:curators, GOC:dph, GOC:tb]
synonym: "activation of progression through syncytial blastoderm mitotic cell cycle" NARROW []
synonym: "positive regulation of progression through syncytial blastoderm mitotic cell cycle" EXACT [GOC:dph, GOC:tb]
synonym: "positive regulation of syncytial blastoderm cell cycle progression" EXACT []
synonym: "stimulation of progression through syncytial blastoderm mitotic cell cycle" NARROW []
synonym: "up regulation of progression through syncytial blastoderm mitotic cell cycle" EXACT []
synonym: "up-regulation of progression through syncytial blastoderm mitotic cell cycle" EXACT []
synonym: "upregulation of progression through syncytial blastoderm mitotic cell cycle" EXACT []
is_a: GO:0007348 ! regulation of syncytial blastoderm mitotic cell cycle
is_a: GO:0045977 ! positive regulation of mitotic cell cycle, embryonic
relationship: positively_regulates GO:0035186 ! syncytial blastoderm mitotic cell cycle

[Term]
id: GO:0046005
name: positive regulation of circadian sleep/wake cycle, REM sleep
namespace: biological_process
def: "Any process that activates or increases the duration or quality of rapid eye movement (REM) sleep." [GOC:curators]
synonym: "activation of circadian sleep/wake cycle, REM sleep" NARROW []
synonym: "positive regulation of REM sleep" EXACT []
synonym: "stimulation of circadian sleep/wake cycle, REM sleep" NARROW []
synonym: "up regulation of circadian sleep/wake cycle, REM sleep" EXACT []
synonym: "up-regulation of circadian sleep/wake cycle, REM sleep" EXACT []
synonym: "upregulation of circadian sleep/wake cycle, REM sleep" EXACT []
is_a: GO:0042320 ! regulation of circadian sleep/wake cycle, REM sleep
is_a: GO:0045938 ! positive regulation of circadian sleep/wake cycle, sleep
relationship: positively_regulates GO:0042747 ! circadian sleep/wake cycle, REM sleep

[Term]
id: GO:0046006
name: regulation of activated T cell proliferation
namespace: biological_process
def: "Any process that modulates the frequency, rate or extent of activated T cell proliferation." [GOC:curators]
synonym: "regulation of activated T lymphocyte proliferation" EXACT []
synonym: "regulation of activated T-cell proliferation" EXACT []
synonym: "regulation of activated T-lymphocyte proliferation" EXACT []
is_a: GO:0042129 ! regulation of T cell proliferation
relationship: regulates GO:0050798 ! activated T cell proliferation

[Term]
id: GO:0046007
name: negative regulation of activated T cell proliferation
namespace: biological_process
def: "Any process that stops, prevents or reduces the rate or extent of activated T cell proliferation." [GOC:curators]
synonym: "down regulation of activated T cell proliferation" EXACT []
synonym: "down-regulation of activated T cell proliferation" EXACT []
synonym: "downregulation of activated T cell proliferation" EXACT []
synonym: "inhibition of activated T cell proliferation" NARROW []
synonym: "negative regulation of activated T lymphocyte proliferation" EXACT []
synonym: "negative regulation of activated T-cell proliferation" EXACT []
synonym: "negative regulation of activated T-lymphocyte proliferation" EXACT []
is_a: GO:0042130 ! negative regulation of T cell proliferation
is_a: GO:0046006 ! regulation of activated T cell proliferation
relationship: negatively_regulates GO:0050798 ! activated T cell proliferation

[Term]
id: GO:0046008
name: regulation of female receptivity, post-mating
namespace: biological_process
def: "Any process that modulates the receptiveness of a female to male advances subsequent to mating." [GOC:curators]
is_a: GO:0045924 ! regulation of female receptivity

[Term]
id: GO:0046009
name: positive regulation of female receptivity, post-mating
namespace: biological_process
def: "Any process that increases the receptiveness of a female to male advances subsequent to mating." [GOC:curators]
synonym: "activation of female receptivity, post-mating" NARROW []
synonym: "stimulation of female receptivity, post-mating" NARROW []
synonym: "up regulation of female receptivity, post-mating" EXACT []
synonym: "up-regulation of female receptivity, post-mating" EXACT []
synonym: "upregulation of female receptivity, post-mating" EXACT []
is_a: GO:0045925 ! positive regulation of female receptivity
is_a: GO:0046008 ! regulation of female receptivity, post-mating

[Term]
id: GO:0046010
name: positive regulation of circadian sleep/wake cycle, non-REM sleep
namespace: biological_process
def: "Any process that activates or increases the duration or quality of non-rapid eye movement (NREM) sleep." [GOC:curators]
synonym: "activation of circadian sleep/wake cycle, non-REM sleep" NARROW []
synonym: "positive regulation of non-REM sleep" EXACT []
synonym: "stimulation of circadian sleep/wake cycle, non-REM sleep" NARROW []
synonym: "up regulation of circadian sleep/wake cycle, non-REM sleep" EXACT []
synonym: "up-regulation of circadian sleep/wake cycle, non-REM sleep" EXACT []
synonym: "upregulation of circadian sleep/wake cycle, non-REM sleep" EXACT []
is_a: GO:0045188 ! regulation of circadian sleep/wake cycle, non-REM sleep
is_a: GO:0045938 ! positive regulation of circadian sleep/wake cycle, sleep
relationship: positively_regulates GO:0042748 ! circadian sleep/wake cycle, non-REM sleep

[Term]
id: GO:0046011
name: regulation of oskar mRNA translation
namespace: biological_process
def: "Any process that modulates the frequency, rate or extent of oskar mRNA translation. To ensure the localization of Oskar protein at the posterior pole of the oocyte, translation of oskar mRNA is repressed during its transport to the posterior pole and activated upon localization of the mRNA at the posterior cortex." [GOC:curators, PMID:12538512]
is_a: GO:0006417 ! regulation of translation

[Term]
id: GO:0046012
name: positive regulation of oskar mRNA translation
namespace: biological_process
def: "Any process that activates or increases the frequency, rate or extent of oskar mRNA translation." [GOC:curators]
synonym: "activation of oskar mRNA translation" NARROW []
synonym: "stimulation of oskar mRNA translation" NARROW []
synonym: "up regulation of oskar mRNA translation" EXACT []
synonym: "up-regulation of oskar mRNA translation" EXACT []
synonym: "upregulation of oskar mRNA translation" EXACT []
is_a: GO:0045727 ! positive regulation of translation
is_a: GO:0046011 ! regulation of oskar mRNA translation

[Term]
id: GO:0046013
name: regulation of T cell homeostatic proliferation
namespace: biological_process
def: "Any process that modulates the frequency, rate or extent of resting T cell proliferation." [GOC:curators]
synonym: "regulation of resting T cell proliferation" EXACT []
synonym: "regulation of T lymphocyte homeostatic proliferation" EXACT []
synonym: "regulation of T-cell homeostatic proliferation" EXACT []
synonym: "regulation of T-lymphocyte homeostatic proliferation" EXACT []
is_a: GO:0042129 ! regulation of T cell proliferation
relationship: regulates GO:0001777 ! T cell homeostatic proliferation

[Term]
id: GO:0046014
name: negative regulation of T cell homeostatic proliferation
namespace: biological_process
def: "Any process that stops, prevents or reduces the rate or extent of resting T cell proliferation." [GOC:curators]
synonym: "down regulation of T cell homeostatic proliferation" EXACT []
synonym: "down-regulation of T cell homeostatic proliferation" EXACT []
synonym: "downregulation of T cell homeostatic proliferation" EXACT []
synonym: "inhibition of T cell homeostatic proliferation" NARROW []
synonym: "negative regulation of resting T cell proliferation" EXACT []
synonym: "negative regulation of T lymphocyte homeostatic proliferation" EXACT []
synonym: "negative regulation of T-cell homeostatic proliferation" EXACT []
synonym: "negative regulation of T-lymphocyte homeostatic proliferation" EXACT []
is_a: GO:0042130 ! negative regulation of T cell proliferation
is_a: GO:0046013 ! regulation of T cell homeostatic proliferation
relationship: negatively_regulates GO:0001777 ! T cell homeostatic proliferation

[Term]
id: GO:0046015
name: regulation of transcription by glucose
namespace: biological_process
def: "Any process involving glucose that modulates the frequency, rate or extent or transcription." [GOC:curators]
is_a: GO:0006355 ! regulation of DNA-templated transcription

[Term]
id: GO:0046016
name: positive regulation of transcription by glucose
namespace: biological_process
def: "Any process involving glucose that activates or increases the rate of transcription." [GOC:curators]
synonym: "activation of transcription by glucose" NARROW []
synonym: "stimulation of transcription by glucose" NARROW []
synonym: "up regulation of transcription by glucose" EXACT []
synonym: "up-regulation of transcription by glucose" EXACT []
synonym: "upregulation of transcription by glucose" EXACT []
is_a: GO:0045991 ! carbon catabolite activation of transcription
is_a: GO:0046015 ! regulation of transcription by glucose

[Term]
id: GO:0046017
name: obsolete regulation of transcription from RNA polymerase I promoter during mitotic cell cycle
namespace: biological_process
def: "OBSOLETE. A cell cycle process that modulates the frequency, rate or extent of transcription from an RNA polymerase I promoter that occurs during the mitotic cell cycle." [GOC:curators]
comment: The reason for obsoletion is that 'during' should be captured using an annotation extension.
synonym: "mitotic regulation of transcription from Pol I promoter" EXACT []
synonym: "regulation of transcription from Pol I promoter during mitosis" EXACT [GOC:dph, GOC:tb]
synonym: "regulation of transcription from RNA polymerase I promoter during mitosis" EXACT [GOC:dph, GOC:tb]
is_obsolete: true
consider: GO:0006356
consider: GO:0044772

[Term]
id: GO:0046018
name: obsolete positive regulation of transcription from RNA polymerase I promoter during mitotic cell cycle
namespace: biological_process
def: "OBSOLETE. Any process that activates or increases the frequency, rate or extent of transcription from an RNA polymerase I promoter that occurs during the mitotic cell cycle." [GOC:curators]
comment: The reason for obsoletion is that 'during' should be captured using an annotation extension.
synonym: "activation of transcription from RNA polymerase I promoter during mitosis" NARROW [GOC:mah]
synonym: "mitotic activation of transcription from Pol I promoter" EXACT []
synonym: "positive regulation of transcription from Pol I promoter during mitosis" EXACT [GOC:mah]
synonym: "positive regulation of transcription from RNA polymerase I promoter, mitotic" EXACT [GOC:mah]
synonym: "stimulation of transcription from RNA polymerase I promoter during mitosis" NARROW [GOC:mah]
synonym: "up regulation of transcription from RNA polymerase I promoter during mitosis" EXACT [GOC:mah]
synonym: "up-regulation of transcription from RNA polymerase I promoter during mitosis" EXACT [GOC:mah]
synonym: "upregulation of transcription from RNA polymerase I promoter during mitosis" EXACT [GOC:mah]
is_obsolete: true
consider: GO:0044772
consider: GO:0045943

[Term]
id: GO:0046019
name: obsolete regulation of transcription from RNA polymerase II promoter by pheromones
namespace: biological_process
def: "OBSOLETE. Any process involving pheromones that modulates the frequency, rate or extent or transcription from an RNA polymerase II promoter." [GOC:curators, GOC:txnOH]
comment: This term has been obsoleted because it represents a GO-CAM model.
synonym: "regulation of transcription from Pol II promoter by pheromones" EXACT []
is_obsolete: true

[Term]
id: GO:0046020
name: obsolete negative regulation of transcription from RNA polymerase II promoter by pheromones
namespace: biological_process
def: "OBSOLETE. Any process involving pheromones that stops, prevents or reduces the rate of transcription from an RNA polymerase II promoter." [GOC:curators]
comment: This term has been obsoleted because it represents a GO-CAM model.
synonym: "down regulation of transcription from RNA polymerase II promoter by pheromones" EXACT []
synonym: "down-regulation of transcription from RNA polymerase II promoter by pheromones" EXACT []
synonym: "downregulation of transcription from RNA polymerase II promoter by pheromones" EXACT []
synonym: "inhibition of transcription from RNA polymerase II promoter by pheromones" NARROW []
synonym: "negative regulation of transcription from Pol II promoter by pheromones" EXACT []
is_obsolete: true

[Term]
id: GO:0046021
name: obsolete regulation of transcription from RNA polymerase II promoter during mitotic cell cycle
namespace: biological_process
def: "OBSOLETE. A cell cycle process that modulates the frequency, rate or extent of transcription from an RNA polymerase II promoter that occurs during the mitotic cell cycle." [GOC:curators]
comment: The reason for obsoletion is that 'during' should be captured using an annotation extension.
synonym: "mitotic regulation of transcription from Pol II promoter" EXACT []
synonym: "regulation of transcription from Pol II promoter, mitotic" EXACT []
synonym: "regulation of transcription from RNA polymerase II promoter during mitosis" EXACT [GOC:dph, GOC:tb]
is_obsolete: true
consider: GO:0006357
consider: GO:0044772

[Term]
id: GO:0046022
name: obsolete positive regulation of transcription from RNA polymerase II promoter during mitotic cell cycle
namespace: biological_process
def: "OBSOLETE. Any process that activates or increases the frequency, rate or extent of transcription from an RNA polymerase II promoter that occurs during the mitotic cell cycle." [GOC:curators]
comment: The reason for obsoletion is that 'during' should be captured using an annotation extension.
synonym: "activation of transcription from RNA polymerase II promoter during mitosis" NARROW [GOC:mah]
synonym: "mitotic activation of transcription from Pol II promoter" EXACT []
synonym: "positive regulation of transcription from Pol II promoter during mitosis" EXACT [GOC:mah]
synonym: "positive regulation of transcription from RNA polymerase II promoter, mitotic" EXACT [GOC:mah]
synonym: "stimulation of transcription from RNA polymerase II promoter during mitosis" NARROW [GOC:mah]
synonym: "up regulation of transcription from RNA polymerase II promoter during mitosis" EXACT [GOC:mah]
synonym: "up-regulation of transcription from RNA polymerase II promoter during mitosis" EXACT [GOC:mah]
synonym: "upregulation of transcription from RNA polymerase II promoter during mitosis" EXACT [GOC:mah]
is_obsolete: true
consider: GO:0044772
consider: GO:0045944

[Term]
id: GO:0046023
name: obsolete regulation of transcription from RNA polymerase III promoter during mitotic cell cycle
namespace: biological_process
def: "OBSOLETE. A cell cycle process that modulates the frequency, rate or extent of transcription from an RNA polymerase III promoter that occurs during the mitotic cell cycle." [GOC:curators]
comment: The reason for obsoletion is that 'during' should be captured using an annotation extension.
synonym: "mitotic regulation of transcription from Pol III promoter" EXACT []
synonym: "regulation of transcription from Pol III promoter, mitotic" EXACT []
synonym: "regulation of transcription from RNA polymerase III promoter during mitosis" EXACT [GOC:dph, GOC:tb]
is_obsolete: true
consider: GO:0006359
consider: GO:0044772

[Term]
id: GO:0046024
name: obsolete positive regulation of transcription from RNA polymerase III promoter during mitotic cell cycle
namespace: biological_process
def: "OBSOLETE. Any process that activates or increases the frequency, rate or extent of transcription from an RNA polymerase III that occurs during the mitotic cell cycle." [GOC:curators]
comment: The reason for obsoletion is that 'during' should be captured using an annotation extension.
synonym: "activation of transcription from RNA polymerase III promoter during mitosis" NARROW [GOC:mah]
synonym: "mitotic activation of transcription from Pol III promoter" EXACT []
synonym: "positive regulation of transcription from Pol III promoter during mitosis" EXACT [GOC:mah]
synonym: "positive regulation of transcription from RNA polymerase III promoter, mitotic" EXACT [GOC:mah]
synonym: "stimulation of transcription from RNA polymerase III promoter during mitosis" NARROW [GOC:mah]
synonym: "up regulation of transcription from RNA polymerase III promoter during mitosis" EXACT [GOC:mah]
synonym: "up-regulation of transcription from RNA polymerase III promoter during mitosis" EXACT [GOC:mah]
synonym: "upregulation of transcription from RNA polymerase III promoter during mitosis" EXACT [GOC:mah]
is_obsolete: true
consider: GO:0044772
consider: GO:0045945

[Term]
id: GO:0046025
name: precorrin-6Y C5,15-methyltransferase (decarboxylating) activity
namespace: molecular_function
def: "Catalysis of the reaction: 2 S-adenosyl-L-methionine + precorrin-6Y = 2 S-adenosyl-L-homocysteine + precorrin-8X + CO2." [EC:2.1.1.132]
synonym: "precorrin-6 methyltransferase activity" BROAD [EC:2.1.1.132]
synonym: "precorrin-6Y methylase activity" BROAD [EC:2.1.1.132]
synonym: "S-adenosyl-L-methionine:1-precorrin-6Y C5,15-methyltransferase (C-12-decarboxylating)" RELATED [EC:2.1.1.132]
xref: EC:2.1.1.132
xref: MetaCyc:2.1.1.132-RXN
xref: RHEA:17477
is_a: GO:0008757 ! S-adenosylmethionine-dependent methyltransferase activity
property_value: skos:exactMatch EC:2.1.1.132
property_value: skos:exactMatch RHEA:17477

[Term]
id: GO:0046026
name: precorrin-4 C11-methyltransferase activity
namespace: molecular_function
def: "Catalysis of the reaction: S-adenosyl-L-methionine + precorrin-4 = S-adenosyl-L-homocysteine + precorrin 5." [EC:2.1.1.133]
synonym: "CobM" RELATED [EC:2.1.1.133]
synonym: "S-adenosyl-L-methionine:precorrin-4 C11 methyltransferase activity" RELATED [EC:2.1.1.133]
xref: EC:2.1.1.133
xref: MetaCyc:2.1.1.133-RXN
xref: RHEA:22012
is_a: GO:0008757 ! S-adenosylmethionine-dependent methyltransferase activity
property_value: skos:exactMatch EC:2.1.1.133
property_value: skos:exactMatch RHEA:22012

[Term]
id: GO:0046027
name: phospholipid:diacylglycerol acyltransferase activity
namespace: molecular_function
def: "Catalysis of the reaction: a glycerophospholipid + a 1,2-diacyl-sn-glycerol = a monoacylglycerophospholipid + a triacyl-sn-glycerol." [RHEA:14057]
synonym: "PDAT activity" RELATED [EC:2.3.1.158]
synonym: "phospholipid:1,2-diacyl-sn-glycerol O-acyltransferase activity" RELATED [EC:2.3.1.158]
xref: EC:2.3.1.158
xref: MetaCyc:2.3.1.158-RXN
xref: RHEA:14057
is_a: GO:0016747 ! acyltransferase activity, transferring groups other than amino-acyl groups
property_value: skos:exactMatch EC:2.3.1.158
property_value: skos:exactMatch RHEA:14057

[Term]
id: GO:0046028
name: obsolete electron transporter, transferring electrons from cytochrome b6/f complex of photosystem II activity
namespace: molecular_function
def: "OBSOLETE. Enables the directed movement of electrons from the cytochrome b6/f complex of photosystem II." [GOC:ai, ISBN:0716731363]
comment: This term combines a function and a location.
synonym: "plastocyanin" NARROW []
is_obsolete: true

[Term]
id: GO:0046029
name: mannitol dehydrogenase activity
namespace: molecular_function
def: "Catalysis of the reaction: D-mannitol + NAD+ = D-mannose + H+ + NADH." [RHEA:15029]
synonym: "mannitol:NAD+ 1-oxidoreductase activity" RELATED [EC:1.1.1.255]
synonym: "MTD activity" RELATED [EC:1.1.1.255]
synonym: "NAD-dependent mannitol dehydrogenase activity" BROAD [EC:1.1.1.255]
xref: EC:1.1.1.255
xref: KEGG_REACTION:R07135
xref: MetaCyc:1.1.1.255-RXN
xref: RHEA:15029
is_a: GO:0016616 ! oxidoreductase activity, acting on the CH-OH group of donors, NAD or NADP as acceptor
is_a: GO:0031320 ! hexitol dehydrogenase activity
property_value: skos:exactMatch EC:1.1.1.255
property_value: skos:exactMatch RHEA:15029

[Term]
id: GO:0046030
name: inositol trisphosphate phosphatase activity
namespace: molecular_function
def: "Catalysis of the reaction: myo-inositol trisphosphate + H2O = myo-inositol bisphosphate + phosphate." [GOC:bf]
synonym: "IP(3) phosphatase activity" EXACT []
synonym: "IP3 phosphatase activity" EXACT []
is_a: GO:0052745 ! inositol phosphate phosphatase activity

[Term]
id: GO:0046031
name: ADP metabolic process
namespace: biological_process
def: "The chemical reactions and pathways involving ADP, adenosine 5'-diphosphate." [GOC:curators]
synonym: "ADP metabolism" EXACT []
is_a: GO:0009150 ! purine ribonucleotide metabolic process
is_a: GO:0009179 ! purine ribonucleoside diphosphate metabolic process

[Term]
id: GO:0046032
name: ADP catabolic process
namespace: biological_process
def: "The chemical reactions and pathways resulting in the breakdown of ADP, adenosine 5'-diphosphate." [GOC:curators]
synonym: "ADP breakdown" EXACT []
synonym: "ADP catabolism" EXACT []
synonym: "ADP degradation" EXACT []
is_a: GO:0009154 ! purine ribonucleotide catabolic process
is_a: GO:0009181 ! purine ribonucleoside diphosphate catabolic process
is_a: GO:0046031 ! ADP metabolic process

[Term]
id: GO:0046033
name: AMP metabolic process
namespace: biological_process
def: "The chemical reactions and pathways involving AMP, adenosine monophosphate." [GOC:curators]
synonym: "adenylate forming enzyme activity" RELATED []
synonym: "AMP metabolism" EXACT []
is_a: GO:0009150 ! purine ribonucleotide metabolic process
is_a: GO:0009167 ! purine ribonucleoside monophosphate metabolic process

[Term]
id: GO:0046034
name: ATP metabolic process
namespace: biological_process
def: "The chemical reactions and pathways involving ATP, adenosine triphosphate, a universally important coenzyme and enzyme regulator." [GOC:curators]
synonym: "ATP metabolism" EXACT []
is_a: GO:0009141 ! nucleoside triphosphate metabolic process
is_a: GO:0009150 ! purine ribonucleotide metabolic process
is_a: GO:0009205 ! purine ribonucleoside triphosphate metabolic process

[Term]
id: GO:0046035
name: CMP metabolic process
namespace: biological_process
def: "The chemical reactions and pathways involving CMP, cytidine monophosphate." [GOC:curators]
synonym: "CMP metabolism" EXACT []
is_a: GO:0009173 ! pyrimidine ribonucleoside monophosphate metabolic process
is_a: GO:0009218 ! pyrimidine ribonucleotide metabolic process

[Term]
id: GO:0046036
name: CTP metabolic process
namespace: biological_process
alt_id: GO:0006243
def: "The chemical reactions and pathways involving CTP, cytidine triphosphate." [GOC:curators]
synonym: "CTP deamination" NARROW []
synonym: "CTP metabolism" EXACT []
is_a: GO:0009141 ! nucleoside triphosphate metabolic process
is_a: GO:0009208 ! pyrimidine ribonucleoside triphosphate metabolic process
is_a: GO:0009218 ! pyrimidine ribonucleotide metabolic process

[Term]
id: GO:0046037
name: GMP metabolic process
namespace: biological_process
def: "The chemical reactions and pathways involving GMP, guanosine monophosphate." [GOC:curators]
synonym: "GMP metabolism" EXACT []
is_a: GO:0009150 ! purine ribonucleotide metabolic process
is_a: GO:0009167 ! purine ribonucleoside monophosphate metabolic process

[Term]
id: GO:0046038
name: GMP catabolic process
namespace: biological_process
def: "The chemical reactions and pathways resulting in the breakdown of GMP, guanosine monophosphate." [GOC:curators]
synonym: "GMP breakdown" EXACT []
synonym: "GMP catabolism" EXACT []
synonym: "GMP degradation" EXACT []
is_a: GO:0009154 ! purine ribonucleotide catabolic process
is_a: GO:0009169 ! purine ribonucleoside monophosphate catabolic process
is_a: GO:0046037 ! GMP metabolic process

[Term]
id: GO:0046039
name: GTP metabolic process
namespace: biological_process
def: "The chemical reactions and pathways involving GTP, guanosine triphosphate." [GOC:curators]
synonym: "GTP metabolism" EXACT []
is_a: GO:0009141 ! nucleoside triphosphate metabolic process
is_a: GO:0009150 ! purine ribonucleotide metabolic process
is_a: GO:0009205 ! purine ribonucleoside triphosphate metabolic process

[Term]
id: GO:0046040
name: IMP metabolic process
namespace: biological_process
def: "The chemical reactions and pathways involving IMP, inosine monophosphate." [GOC:curators]
synonym: "IMP metabolism" EXACT []
is_a: GO:0009150 ! purine ribonucleotide metabolic process
is_a: GO:0009167 ! purine ribonucleoside monophosphate metabolic process

[Term]
id: GO:0046041
name: ITP metabolic process
namespace: biological_process
def: "The chemical reactions and pathways involving ITP, inosine triphosphate." [GOC:curators]
synonym: "ITP metabolism" EXACT []
is_a: GO:0009141 ! nucleoside triphosphate metabolic process
is_a: GO:0009150 ! purine ribonucleotide metabolic process
is_a: GO:0009205 ! purine ribonucleoside triphosphate metabolic process

[Term]
id: GO:0046042
name: ITP biosynthetic process
namespace: biological_process
def: "The chemical reactions and pathways resulting in the formation of ITP, inosine triphosphate." [GOC:curators]
synonym: "ITP anabolism" EXACT []
synonym: "ITP biosynthesis" EXACT []
synonym: "ITP formation" EXACT []
synonym: "ITP synthesis" EXACT []
is_a: GO:0009142 ! nucleoside triphosphate biosynthetic process
is_a: GO:0009152 ! purine ribonucleotide biosynthetic process
is_a: GO:0009206 ! purine ribonucleoside triphosphate biosynthetic process
is_a: GO:0046041 ! ITP metabolic process

[Term]
id: GO:0046043
name: TDP metabolic process
namespace: biological_process
def: "The chemical reactions and pathways involving TDP, ribosylthymine diphosphate." [GOC:curators]
synonym: "TDP metabolism" EXACT []
is_a: GO:0009193 ! pyrimidine ribonucleoside diphosphate metabolic process
is_a: GO:0009218 ! pyrimidine ribonucleotide metabolic process

[Term]
id: GO:0046044
name: TMP metabolic process
namespace: biological_process
def: "The chemical reactions and pathways involving TMP, ribosylthymine monophosphate." [GOC:curators]
synonym: "TMP metabolism" EXACT []
is_a: GO:0009173 ! pyrimidine ribonucleoside monophosphate metabolic process
is_a: GO:0009218 ! pyrimidine ribonucleotide metabolic process

[Term]
id: GO:0046045
name: TMP catabolic process
namespace: biological_process
def: "The chemical reactions and pathways resulting in the breakdown of TMP, ribosylthymine monophosphate." [GOC:curators]
synonym: "TMP breakdown" EXACT []
synonym: "TMP catabolism" EXACT []
synonym: "TMP degradation" EXACT []
is_a: GO:0009175 ! pyrimidine ribonucleoside monophosphate catabolic process
is_a: GO:0009222 ! pyrimidine ribonucleotide catabolic process
is_a: GO:0046044 ! TMP metabolic process

[Term]
id: GO:0046046
name: TTP metabolic process
namespace: biological_process
def: "The chemical reactions and pathways involving TTP, ribosylthymine triphosphate." [GOC:curators]
synonym: "TTP metabolism" EXACT []
is_a: GO:0009208 ! pyrimidine ribonucleoside triphosphate metabolic process
is_a: GO:0009218 ! pyrimidine ribonucleotide metabolic process

[Term]
id: GO:0046047
name: TTP catabolic process
namespace: biological_process
def: "The chemical reactions and pathways resulting in the breakdown of TTP, ribosylthymine triphosphate." [GOC:curators]
synonym: "TTP breakdown" EXACT []
synonym: "TTP catabolism" EXACT []
synonym: "TTP degradation" EXACT []
synonym: "TTP hydrolysis" EXACT []
is_a: GO:0009210 ! pyrimidine ribonucleoside triphosphate catabolic process
is_a: GO:0009222 ! pyrimidine ribonucleotide catabolic process
is_a: GO:0046046 ! TTP metabolic process

[Term]
id: GO:0046048
name: UDP metabolic process
namespace: biological_process
def: "The chemical reactions and pathways involving UDP, uridine (5'-)diphosphate." [GOC:curators]
synonym: "UDP metabolism" EXACT []
is_a: GO:0009193 ! pyrimidine ribonucleoside diphosphate metabolic process
is_a: GO:0009218 ! pyrimidine ribonucleotide metabolic process

[Term]
id: GO:0046049
name: UMP metabolic process
namespace: biological_process
def: "The chemical reactions and pathways involving UMP, uridine monophosphate." [GOC:curators]
synonym: "UMP metabolism" EXACT []
is_a: GO:0009173 ! pyrimidine ribonucleoside monophosphate metabolic process
is_a: GO:0009218 ! pyrimidine ribonucleotide metabolic process

[Term]
id: GO:0046050
name: UMP catabolic process
namespace: biological_process
def: "The chemical reactions and pathways resulting in the breakdown of UMP, uridine monophosphate." [GOC:curators]
synonym: "UMP breakdown" EXACT []
synonym: "UMP catabolism" EXACT []
synonym: "UMP degradation" EXACT []
is_a: GO:0009175 ! pyrimidine ribonucleoside monophosphate catabolic process
is_a: GO:0009222 ! pyrimidine ribonucleotide catabolic process
is_a: GO:0046049 ! UMP metabolic process

[Term]
id: GO:0046051
name: UTP metabolic process
namespace: biological_process
def: "The chemical reactions and pathways involving UTP, uridine (5'-)triphosphate." [GOC:curators]
synonym: "UTP metabolism" EXACT []
is_a: GO:0009141 ! nucleoside triphosphate metabolic process
is_a: GO:0009208 ! pyrimidine ribonucleoside triphosphate metabolic process
is_a: GO:0009218 ! pyrimidine ribonucleotide metabolic process

[Term]
id: GO:0046052
name: UTP catabolic process
namespace: biological_process
def: "The chemical reactions and pathways resulting in the breakdown of UTP, uridine (5'-)triphosphate." [GOC:curators]
synonym: "UTP breakdown" EXACT []
synonym: "UTP catabolism" EXACT []
synonym: "UTP degradation" EXACT []
synonym: "UTP hydrolysis" EXACT []
is_a: GO:0009143 ! nucleoside triphosphate catabolic process
is_a: GO:0009210 ! pyrimidine ribonucleoside triphosphate catabolic process
is_a: GO:0009222 ! pyrimidine ribonucleotide catabolic process
is_a: GO:0046051 ! UTP metabolic process

[Term]
id: GO:0046053
name: dAMP metabolic process
namespace: biological_process
def: "The chemical reactions and pathways involving dAMP, deoxyadenosine monophosphate (2'-deoxyadenosine 5'-phosphate)." [GOC:curators]
synonym: "dAMP metabolism" EXACT []
is_a: GO:0009151 ! purine deoxyribonucleotide metabolic process
is_a: GO:0009170 ! purine deoxyribonucleoside monophosphate metabolic process

[Term]
id: GO:0046054
name: dGMP metabolic process
namespace: biological_process
def: "The chemical reactions and pathways involving dGMP, deoxyguanosine monophosphate (2'-deoxyguanosine 5'-phosphate)." [GOC:curators]
synonym: "dGMP metabolism" EXACT []
is_a: GO:0009151 ! purine deoxyribonucleotide metabolic process
is_a: GO:0009170 ! purine deoxyribonucleoside monophosphate metabolic process

[Term]
id: GO:0046055
name: dGMP catabolic process
namespace: biological_process
def: "The chemical reactions and pathways resulting in the breakdown of dGMP, deoxyguanosine monophosphate (2'-deoxyguanosine 5'-phosphate)." [GOC:curators]
synonym: "dGMP breakdown" EXACT []
synonym: "dGMP catabolism" EXACT []
synonym: "dGMP degradation" EXACT []
is_a: GO:0009155 ! purine deoxyribonucleotide catabolic process
is_a: GO:0009172 ! purine deoxyribonucleoside monophosphate catabolic process
is_a: GO:0046054 ! dGMP metabolic process

[Term]
id: GO:0046056
name: dADP metabolic process
namespace: biological_process
def: "The chemical reactions and pathways involving dADP, deoxyadenosine diphosphate (2'-deoxyadenosine 5'-diphosphate)." [GOC:curators]
synonym: "dADP metabolism" EXACT []
is_a: GO:0009151 ! purine deoxyribonucleotide metabolic process
is_a: GO:0009182 ! purine deoxyribonucleoside diphosphate metabolic process

[Term]
id: GO:0046057
name: dADP catabolic process
namespace: biological_process
def: "The chemical reactions and pathways resulting in the breakdown of dADP, deoxyadenosine diphosphate (2'-deoxyadenosine 5'-diphosphate)." [GOC:curators]
synonym: "dADP breakdown" EXACT []
synonym: "dADP catabolism" EXACT []
synonym: "dADP degradation" EXACT []
is_a: GO:0009155 ! purine deoxyribonucleotide catabolic process
is_a: GO:0009184 ! purine deoxyribonucleoside diphosphate catabolic process
is_a: GO:0009192 ! deoxyribonucleoside diphosphate catabolic process
is_a: GO:0046056 ! dADP metabolic process

[Term]
id: GO:0046058
name: cAMP metabolic process
namespace: biological_process
def: "The chemical reactions and pathways involving the nucleotide cAMP (cyclic AMP, adenosine 3',5'-cyclophosphate)." [GOC:curators]
synonym: "3',5' cAMP metabolic process" EXACT []
synonym: "3',5' cAMP metabolism" EXACT []
synonym: "3',5'-cAMP metabolic process" EXACT []
synonym: "3',5'-cAMP metabolism" EXACT []
synonym: "adenosine 3',5'-cyclophosphate metabolic process" EXACT []
synonym: "adenosine 3',5'-cyclophosphate metabolism" EXACT []
synonym: "cAMP generating peptide activity" RELATED []
synonym: "cAMP metabolism" EXACT []
synonym: "cyclic AMP metabolic process" EXACT []
synonym: "cyclic AMP metabolism" EXACT []
is_a: GO:0009150 ! purine ribonucleotide metabolic process
is_a: GO:0052652 ! cyclic purine nucleotide metabolic process

[Term]
id: GO:0046059
name: dAMP catabolic process
namespace: biological_process
def: "The chemical reactions and pathways resulting in the breakdown of dAMP, deoxyadenosine monophosphate (2'-deoxyadenosine 5'-phosphate)." [GOC:curators]
synonym: "dAMP breakdown" EXACT []
synonym: "dAMP catabolism" EXACT []
synonym: "dAMP degradation" EXACT []
is_a: GO:0009155 ! purine deoxyribonucleotide catabolic process
is_a: GO:0009172 ! purine deoxyribonucleoside monophosphate catabolic process
is_a: GO:0046053 ! dAMP metabolic process

[Term]
id: GO:0046060
name: dATP metabolic process
namespace: biological_process
def: "The chemical reactions and pathways involving dATP, deoxyadenosine triphosphate (2'-deoxyadenosine 5'-triphosphate)." [GOC:curators]
synonym: "dATP metabolism" EXACT []
is_a: GO:0009151 ! purine deoxyribonucleotide metabolic process
is_a: GO:0009200 ! deoxyribonucleoside triphosphate metabolic process
is_a: GO:0009215 ! purine deoxyribonucleoside triphosphate metabolic process

[Term]
id: GO:0046061
name: dATP catabolic process
namespace: biological_process
def: "The chemical reactions and pathways resulting in the breakdown of dATP, deoxyadenosine triphosphate (2'-deoxyadenosine 5'-triphosphate)." [GOC:curators]
synonym: "dATP breakdown" EXACT []
synonym: "dATP catabolism" EXACT []
synonym: "dATP degradation" EXACT []
is_a: GO:0009155 ! purine deoxyribonucleotide catabolic process
is_a: GO:0009204 ! deoxyribonucleoside triphosphate catabolic process
is_a: GO:0009217 ! purine deoxyribonucleoside triphosphate catabolic process
is_a: GO:0046060 ! dATP metabolic process

[Term]
id: GO:0046062
name: dCDP metabolic process
namespace: biological_process
def: "The chemical reactions and pathways involving dCDP, deoxycytidine 5'-diphosphate." [GOC:curators]
synonym: "dCDP metabolism" EXACT []
is_a: GO:0009196 ! pyrimidine deoxyribonucleoside diphosphate metabolic process
is_a: GO:0009219 ! pyrimidine deoxyribonucleotide metabolic process

[Term]
id: GO:0046063
name: dCMP metabolic process
namespace: biological_process
def: "The chemical reactions and pathways involving dCMP, deoxycytidine monophosphate." [GOC:curators]
synonym: "dCMP metabolism" EXACT []
is_a: GO:0009176 ! pyrimidine deoxyribonucleoside monophosphate metabolic process
is_a: GO:0009219 ! pyrimidine deoxyribonucleotide metabolic process

[Term]
id: GO:0046064
name: dCMP biosynthetic process
namespace: biological_process
def: "The chemical reactions and pathways resulting in the formation of dCMP, deoxycytidine monophosphate." [GOC:curators]
synonym: "dCMP anabolism" EXACT []
synonym: "dCMP biosynthesis" EXACT []
synonym: "dCMP formation" EXACT []
synonym: "dCMP synthesis" EXACT []
is_a: GO:0009177 ! pyrimidine deoxyribonucleoside monophosphate biosynthetic process
is_a: GO:0009221 ! pyrimidine deoxyribonucleotide biosynthetic process
is_a: GO:0046063 ! dCMP metabolic process

[Term]
id: GO:0046065
name: dCTP metabolic process
namespace: biological_process
def: "The chemical reactions and pathways involving dCTP, deoxycytidine triphosphate." [GOC:curators]
synonym: "dCTP metabolism" EXACT []
is_a: GO:0009200 ! deoxyribonucleoside triphosphate metabolic process
is_a: GO:0009211 ! pyrimidine deoxyribonucleoside triphosphate metabolic process
is_a: GO:0009219 ! pyrimidine deoxyribonucleotide metabolic process

[Term]
id: GO:0046066
name: dGDP metabolic process
namespace: biological_process
def: "The chemical reactions and pathways involving dGDP, deoxyguanosine diphosphate, (2'-deoxyguanosine 5'-diphosphate)." [GOC:curators]
synonym: "dGDP metabolism" EXACT []
is_a: GO:0009151 ! purine deoxyribonucleotide metabolic process
is_a: GO:0009182 ! purine deoxyribonucleoside diphosphate metabolic process

[Term]
id: GO:0046067
name: dGDP catabolic process
namespace: biological_process
def: "The chemical reactions and pathways resulting in the breakdown of dGDP, deoxyguanosine diphosphate, (2'-deoxyguanosine 5'-diphosphate)." [GOC:curators]
synonym: "dGDP breakdown" EXACT []
synonym: "dGDP catabolism" EXACT []
synonym: "dGDP degradation" EXACT []
is_a: GO:0009155 ! purine deoxyribonucleotide catabolic process
is_a: GO:0009184 ! purine deoxyribonucleoside diphosphate catabolic process
is_a: GO:0009192 ! deoxyribonucleoside diphosphate catabolic process
is_a: GO:0046066 ! dGDP metabolic process

[Term]
id: GO:0046068
name: cGMP metabolic process
namespace: biological_process
def: "The chemical reactions and pathways involving cyclic GMP, guanosine 3',5'-phosphate." [GOC:curators]
synonym: "cGMP metabolism" EXACT []
is_a: GO:0009150 ! purine ribonucleotide metabolic process
is_a: GO:0052652 ! cyclic purine nucleotide metabolic process

[Term]
id: GO:0046069
name: cGMP catabolic process
namespace: biological_process
def: "The chemical reactions and pathways resulting in the breakdown of cyclic GMP, guanosine 3',5'-phosphate." [GOC:curators]
synonym: "cGMP breakdown" EXACT []
synonym: "cGMP catabolism" EXACT []
synonym: "cGMP degradation" EXACT []
is_a: GO:0009154 ! purine ribonucleotide catabolic process
is_a: GO:0009214 ! cyclic nucleotide catabolic process
is_a: GO:0046068 ! cGMP metabolic process

[Term]
id: GO:0046070
name: dGTP metabolic process
namespace: biological_process
def: "The chemical reactions and pathways involving dGTP, guanosine triphosphate." [GOC:curators]
synonym: "dGTP metabolism" EXACT []
is_a: GO:0009151 ! purine deoxyribonucleotide metabolic process
is_a: GO:0009200 ! deoxyribonucleoside triphosphate metabolic process
is_a: GO:0009215 ! purine deoxyribonucleoside triphosphate metabolic process

[Term]
id: GO:0046071
name: dGTP biosynthetic process
namespace: biological_process
def: "The chemical reactions and pathways resulting in the formation of dGTP, guanosine triphosphate." [GOC:curators]
synonym: "dGTP anabolism" EXACT []
synonym: "dGTP biosynthesis" EXACT []
synonym: "dGTP formation" EXACT []
synonym: "dGTP synthesis" EXACT []
is_a: GO:0009153 ! purine deoxyribonucleotide biosynthetic process
is_a: GO:0009202 ! deoxyribonucleoside triphosphate biosynthetic process
is_a: GO:0009216 ! purine deoxyribonucleoside triphosphate biosynthetic process
is_a: GO:0046070 ! dGTP metabolic process

[Term]
id: GO:0046072
name: dTDP metabolic process
namespace: biological_process
def: "The chemical reactions and pathways involving dTDP, deoxyribosylthymine diphosphate." [GOC:curators]
synonym: "dTDP metabolism" EXACT []
is_a: GO:0009196 ! pyrimidine deoxyribonucleoside diphosphate metabolic process
is_a: GO:0009219 ! pyrimidine deoxyribonucleotide metabolic process

[Term]
id: GO:0046073
name: dTMP metabolic process
namespace: biological_process
def: "The chemical reactions and pathways involving dTMP, deoxyribosylthymine monophosphate (2'-deoxyribosylthymine 5'-phosphate)." [GOC:curators]
synonym: "dTMP metabolism" EXACT []
is_a: GO:0009176 ! pyrimidine deoxyribonucleoside monophosphate metabolic process
is_a: GO:0009219 ! pyrimidine deoxyribonucleotide metabolic process

[Term]
id: GO:0046074
name: dTMP catabolic process
namespace: biological_process
def: "The chemical reactions and pathways resulting in the breakdown of dTMP, deoxyribosylthymine monophosphate." [GOC:curators]
synonym: "dTMP breakdown" EXACT []
synonym: "dTMP catabolism" EXACT []
synonym: "dTMP degradation" EXACT []
is_a: GO:0009178 ! pyrimidine deoxyribonucleoside monophosphate catabolic process
is_a: GO:0009223 ! pyrimidine deoxyribonucleotide catabolic process
is_a: GO:0046073 ! dTMP metabolic process

[Term]
id: GO:0046075
name: dTTP metabolic process
namespace: biological_process
def: "The chemical reactions and pathways involving dTTP, deoxyribosylthymine triphosphate." [GOC:curators]
synonym: "dTTP metabolism" EXACT []
is_a: GO:0009200 ! deoxyribonucleoside triphosphate metabolic process
is_a: GO:0009211 ! pyrimidine deoxyribonucleoside triphosphate metabolic process
is_a: GO:0009219 ! pyrimidine deoxyribonucleotide metabolic process

[Term]
id: GO:0046076
name: dTTP catabolic process
namespace: biological_process
def: "The chemical reactions and pathways resulting in the breakdown of dTTP, deoxyribosylthymine triphosphate." [GOC:curators]
synonym: "dTTP breakdown" EXACT []
synonym: "dTTP catabolism" EXACT []
synonym: "dTTP degradation" EXACT []
is_a: GO:0009204 ! deoxyribonucleoside triphosphate catabolic process
is_a: GO:0009213 ! pyrimidine deoxyribonucleoside triphosphate catabolic process
is_a: GO:0009223 ! pyrimidine deoxyribonucleotide catabolic process
is_a: GO:0046075 ! dTTP metabolic process

[Term]
id: GO:0046077
name: dUDP metabolic process
namespace: biological_process
def: "The chemical reactions and pathways involving dUDP, deoxyuridine (5'-)diphosphate." [GOC:curators]
synonym: "dUDP metabolism" EXACT []
is_a: GO:0009196 ! pyrimidine deoxyribonucleoside diphosphate metabolic process
is_a: GO:0009219 ! pyrimidine deoxyribonucleotide metabolic process

[Term]
id: GO:0046078
name: dUMP metabolic process
namespace: biological_process
def: "The chemical reactions and pathways involving dUMP, deoxyuridine (5'-)monophosphate (2'-deoxyuridine 5'-phosphate)." [GOC:curators]
synonym: "dUMP metabolism" EXACT []
is_a: GO:0009176 ! pyrimidine deoxyribonucleoside monophosphate metabolic process
is_a: GO:0009219 ! pyrimidine deoxyribonucleotide metabolic process

[Term]
id: GO:0046079
name: dUMP catabolic process
namespace: biological_process
def: "The chemical reactions and pathways resulting in the breakdown of dUMP, deoxyuridine (5'-)monophosphate." [GOC:curators]
synonym: "dUMP breakdown" EXACT []
synonym: "dUMP catabolism" EXACT []
synonym: "dUMP degradation" EXACT []
is_a: GO:0009178 ! pyrimidine deoxyribonucleoside monophosphate catabolic process
is_a: GO:0009223 ! pyrimidine deoxyribonucleotide catabolic process
is_a: GO:0046078 ! dUMP metabolic process

[Term]
id: GO:0046080
name: dUTP metabolic process
namespace: biological_process
def: "The chemical reactions and pathways involving dUTP, deoxyuridine (5'-)triphosphate." [GOC:curators]
synonym: "dUTP metabolism" EXACT []
is_a: GO:0009200 ! deoxyribonucleoside triphosphate metabolic process
is_a: GO:0009211 ! pyrimidine deoxyribonucleoside triphosphate metabolic process
is_a: GO:0009219 ! pyrimidine deoxyribonucleotide metabolic process

[Term]
id: GO:0046081
name: dUTP catabolic process
namespace: biological_process
def: "The chemical reactions and pathways resulting in the breakdown of dUTP, deoxyuridine (5'-)triphosphate." [GOC:curators]
synonym: "dUTP breakdown" EXACT []
synonym: "dUTP catabolism" EXACT []
synonym: "dUTP degradation" EXACT []
is_a: GO:0009204 ! deoxyribonucleoside triphosphate catabolic process
is_a: GO:0009213 ! pyrimidine deoxyribonucleoside triphosphate catabolic process
is_a: GO:0009223 ! pyrimidine deoxyribonucleotide catabolic process
is_a: GO:0046080 ! dUTP metabolic process

[Term]
id: GO:0046082
name: obsolete 5-methylcytosine biosynthetic process
namespace: biological_process
def: "OBSOLETE. The chemical reactions and pathways resulting in the formation of 5-methylcytosine, a methylated base of DNA." [GOC:curators]
comment: This term was obsoleted because itis redundant with DNA methylation-dependent heterochromatin formation ; GO:0006346 or its children.
synonym: "5-methylcytosine anabolism" EXACT []
synonym: "5-methylcytosine biosynthesis" EXACT []
synonym: "5-methylcytosine formation" EXACT []
synonym: "5-methylcytosine synthesis" EXACT []
is_obsolete: true
consider: GO:0006346

[Term]
id: GO:0046083
name: adenine metabolic process
namespace: biological_process
def: "The chemical reactions and pathways involving adenine, 6-aminopurine, one of the five main bases found in nucleic acids and a component of numerous important derivatives of its corresponding ribonucleoside, adenosine." [GOC:curators]
synonym: "adenine metabolism" EXACT []
is_a: GO:0006144 ! purine nucleobase metabolic process

[Term]
id: GO:0046084
name: adenine biosynthetic process
namespace: biological_process
def: "The chemical reactions and pathways resulting in the formation of adenine, 6-aminopurine, one of the five main bases found in nucleic acids and a component of numerous important derivatives of its corresponding ribonucleoside, adenosine." [GOC:curators]
synonym: "adenine anabolism" EXACT []
synonym: "adenine biosynthesis" EXACT []
synonym: "adenine formation" EXACT []
synonym: "adenine synthesis" EXACT []
is_a: GO:0009113 ! purine nucleobase biosynthetic process
is_a: GO:0046083 ! adenine metabolic process

[Term]
id: GO:0046085
name: adenosine metabolic process
namespace: biological_process
def: "The chemical reactions and pathways involving adenosine, adenine riboside, a ribonucleoside found widely distributed in cells of every type as the free nucleoside and in combination in nucleic acids and various nucleoside coenzymes." [GOC:curators]
synonym: "adenosine metabolism" EXACT []
is_a: GO:0046128 ! purine ribonucleoside metabolic process

[Term]
id: GO:0046086
name: adenosine biosynthetic process
namespace: biological_process
def: "The chemical reactions and pathways resulting in the formation of adenosine, adenine riboside, a ribonucleoside found widely distributed in cells of every type as the free nucleoside and in combination in nucleic acids and various nucleoside coenzymes." [GOC:curators]
synonym: "adenosine anabolism" EXACT []
synonym: "adenosine biosynthesis" EXACT []
synonym: "adenosine formation" EXACT []
synonym: "adenosine synthesis" EXACT []
is_a: GO:0046085 ! adenosine metabolic process
is_a: GO:0046129 ! purine ribonucleoside biosynthetic process

[Term]
id: GO:0046087
name: cytidine metabolic process
namespace: biological_process
def: "The chemical reactions and pathways involving cytidine, cytosine riboside, a widely distributed nucleoside." [GOC:curators]
synonym: "cytidine metabolism" EXACT []
is_a: GO:0046131 ! pyrimidine ribonucleoside metabolic process

[Term]
id: GO:0046088
name: obsolete cytidine biosynthetic process
namespace: biological_process
def: "OBSOLETE. The chemical reactions and pathways resulting in the formation of cytidine, cytosine riboside, a widely distributed nucleoside." [GOC:curators]
comment: The reason for obsoletion is that there is no evidence that this process exists.
synonym: "cytidine anabolism" EXACT []
synonym: "cytidine biosynthesis" EXACT []
synonym: "cytidine formation" EXACT []
synonym: "cytidine synthesis" EXACT []
is_obsolete: true

[Term]
id: GO:0046089
name: obsolete cytosine biosynthetic process
namespace: biological_process
def: "OBSOLETE. The chemical reactions and pathways resulting in the formation of cytosine, 4-amino-2-hydroxypyrimidine, a pyrimidine derivative that is one of the five main bases found in nucleic acids; it occurs widely in cytidine derivatives." [GOC:curators]
comment: The reason for obsoletion is that there is no evidence that this process exists.
synonym: "cytosine anabolism" EXACT []
synonym: "cytosine biosynthesis" EXACT []
synonym: "cytosine formation" EXACT []
synonym: "cytosine synthesis" EXACT []
is_obsolete: true

[Term]
id: GO:0046090
name: deoxyadenosine metabolic process
namespace: biological_process
def: "The chemical reactions and pathways involving deoxyadenosine, 2-deoxyribosyladenine, one of the four major nucleosides of DNA." [GOC:curators]
synonym: "deoxyadenosine metabolism" EXACT []
is_a: GO:0009120 ! 2'-deoxyribonucleoside metabolic process
is_a: GO:0046122 ! purine deoxyribonucleoside metabolic process

[Term]
id: GO:0046091
name: deoxyadenosine biosynthetic process
namespace: biological_process
def: "The chemical reactions and pathways resulting in the formation of deoxyadenosine, 2-deoxyribosyladenine, one of the four major nucleosides of DNA." [GOC:curators]
synonym: "deoxyadenosine anabolism" EXACT []
synonym: "deoxyadenosine biosynthesis" EXACT []
synonym: "deoxyadenosine formation" EXACT []
synonym: "deoxyadenosine synthesis" EXACT []
is_a: GO:0046090 ! deoxyadenosine metabolic process
is_a: GO:0046120 ! 2'-deoxyribonucleoside biosynthetic process
is_a: GO:0046123 ! purine deoxyribonucleoside biosynthetic process

[Term]
id: GO:0046092
name: deoxycytidine metabolic process
namespace: biological_process
def: "The chemical reactions and pathways involving deoxycytidine, 2-deoxyribosylcytosine, one of the four major nucleosides of DNA." [GOC:curators]
synonym: "deoxycytidine metabolism" EXACT []
is_a: GO:0046125 ! pyrimidine deoxyribonucleoside metabolic process

[Term]
id: GO:0046093
name: deoxycytidine biosynthetic process
namespace: biological_process
def: "The chemical reactions and pathways resulting in the formation of deoxycytidine, 2-deoxyribosylcytosine, one of the four major nucleosides of DNA." [GOC:curators]
synonym: "deoxycytidine anabolism" EXACT []
synonym: "deoxycytidine biosynthesis" EXACT []
synonym: "deoxycytidine formation" EXACT []
synonym: "deoxycytidine synthesis" EXACT []
is_a: GO:0046092 ! deoxycytidine metabolic process
is_a: GO:0046126 ! pyrimidine deoxyribonucleoside biosynthetic process

[Term]
id: GO:0046094
name: deoxyinosine metabolic process
namespace: biological_process
def: "The chemical reactions and pathways involving deoxyinosine, hypoxanthine deoxyriboside." [GOC:curators]
synonym: "deoxyinosine metabolism" EXACT []
is_a: GO:0009120 ! 2'-deoxyribonucleoside metabolic process
is_a: GO:0046122 ! purine deoxyribonucleoside metabolic process

[Term]
id: GO:0046095
name: deoxyinosine biosynthetic process
namespace: biological_process
def: "The chemical reactions and pathways resulting in the formation of deoxyinosine, hypoxanthine deoxyriboside." [GOC:curators]
synonym: "deoxyinosine anabolism" EXACT []
synonym: "deoxyinosine biosynthesis" EXACT []
synonym: "deoxyinosine formation" EXACT []
synonym: "deoxyinosine synthesis" EXACT []
is_a: GO:0046094 ! deoxyinosine metabolic process
is_a: GO:0046120 ! 2'-deoxyribonucleoside biosynthetic process
is_a: GO:0046123 ! purine deoxyribonucleoside biosynthetic process

[Term]
id: GO:0046096
name: deoxyuridine metabolic process
namespace: biological_process
def: "The chemical reactions and pathways involving deoxyuridine, 2-deoxyribosyluracil, one of the four major nucleosides of DNA." [GOC:curators]
synonym: "deoxyuridine metabolism" EXACT []
is_a: GO:0046125 ! pyrimidine deoxyribonucleoside metabolic process

[Term]
id: GO:0046097
name: deoxyuridine biosynthetic process
namespace: biological_process
def: "The chemical reactions and pathways resulting in the formation of deoxyuridine, 2-deoxyribosyluracil, one of the four major nucleosides of DNA." [GOC:curators]
synonym: "deoxyuridine anabolism" EXACT []
synonym: "deoxyuridine biosynthesis" EXACT []
synonym: "deoxyuridine formation" EXACT []
synonym: "deoxyuridine synthesis" EXACT []
is_a: GO:0046096 ! deoxyuridine metabolic process
is_a: GO:0046126 ! pyrimidine deoxyribonucleoside biosynthetic process

[Term]
id: GO:0046098
name: guanine metabolic process
namespace: biological_process
def: "The chemical reactions and pathways involving guanine, 2-amino-6-hydroxypurine, a purine that is one of the five main bases found in nucleic acids and a component of a number of phosphorylated guanosine derivatives whose metabolic or regulatory functions are important." [GOC:curators]
synonym: "guanine metabolism" EXACT []
is_a: GO:0006144 ! purine nucleobase metabolic process

[Term]
id: GO:0046099
name: guanine biosynthetic process
namespace: biological_process
def: "The chemical reactions and pathways resulting in the formation of guanine, 2-amino-6-hydroxypurine, a purine that is one of the five main bases found in nucleic acids and a component of a number of phosphorylated guanosine derivatives whose metabolic or regulatory functions are important." [GOC:curators]
synonym: "guanine anabolism" EXACT []
synonym: "guanine biosynthesis" EXACT []
synonym: "guanine formation" EXACT []
synonym: "guanine synthesis" EXACT []
is_a: GO:0009113 ! purine nucleobase biosynthetic process
is_a: GO:0046098 ! guanine metabolic process

[Term]
id: GO:0046100
name: hypoxanthine metabolic process
namespace: biological_process
def: "The chemical reactions and pathways involving hypoxanthine, 6-hydroxy purine, an intermediate in the degradation of adenylate. Its ribonucleoside is known as inosine and its ribonucleotide as inosinate." [GOC:curators]
synonym: "hypoxanthine metabolism" EXACT []
is_a: GO:0006144 ! purine nucleobase metabolic process

[Term]
id: GO:0046101
name: hypoxanthine biosynthetic process
namespace: biological_process
def: "The chemical reactions and pathways resulting in the formation of hypoxanthine, 6-hydroxy purine, an intermediate in the degradation of adenylate. Its ribonucleoside is known as inosine and its ribonucleotide as inosinate." [GOC:curators]
synonym: "hypoxanthine anabolism" EXACT []
synonym: "hypoxanthine biosynthesis" EXACT []
synonym: "hypoxanthine formation" EXACT []
synonym: "hypoxanthine synthesis" EXACT []
is_a: GO:0009113 ! purine nucleobase biosynthetic process
is_a: GO:0046100 ! hypoxanthine metabolic process

[Term]
id: GO:0046102
name: inosine metabolic process
namespace: biological_process
def: "The chemical reactions and pathways involving inosine, hypoxanthine riboside, a nucleoside found free but not in combination in nucleic acids except in the anticodons of some tRNAs." [GOC:curators]
synonym: "inosine metabolism" EXACT []
is_a: GO:0046128 ! purine ribonucleoside metabolic process

[Term]
id: GO:0046103
name: inosine biosynthetic process
namespace: biological_process
def: "The chemical reactions and pathways resulting in the formation of inosine, hypoxanthine riboside, a nucleoside found free but not in combination in nucleic acids except in the anticodons of some tRNAs." [GOC:curators]
synonym: "inosine anabolism" EXACT []
synonym: "inosine biosynthesis" EXACT []
synonym: "inosine formation" EXACT []
synonym: "inosine synthesis" EXACT []
is_a: GO:0046102 ! inosine metabolic process
is_a: GO:0046129 ! purine ribonucleoside biosynthetic process

[Term]
id: GO:0046104
name: thymidine metabolic process
namespace: biological_process
def: "The chemical reactions and pathways involving thymidine, deoxyribosylthymine thymine 2-deoxyriboside, a deoxynucleoside very widely distributed but occurring almost entirely as phosphoric esters in deoxynucleotides and deoxyribonucleic acid, DNA." [GOC:curators]
synonym: "deoxyribosylthymine metabolic process" EXACT []
synonym: "deoxyribosylthymine metabolism" EXACT []
synonym: "thymidine metabolism" EXACT []
is_a: GO:0046125 ! pyrimidine deoxyribonucleoside metabolic process

[Term]
id: GO:0046105
name: thymidine biosynthetic process
namespace: biological_process
def: "The chemical reactions and pathways resulting in the formation of thymidine, deoxyribosylthymine thymine 2-deoxyriboside, a deoxynucleoside very widely distributed but occurring almost entirely as phosphoric esters in deoxynucleotides and deoxyribonucleic acid, DNA." [GOC:curators]
synonym: "deoxyribosylthymine biosynthesis" EXACT []
synonym: "deoxyribosylthymine biosynthetic process" EXACT []
synonym: "thymidine anabolism" EXACT []
synonym: "thymidine biosynthesis" EXACT []
synonym: "thymidine formation" EXACT []
synonym: "thymidine synthesis" EXACT []
is_a: GO:0046104 ! thymidine metabolic process
is_a: GO:0046126 ! pyrimidine deoxyribonucleoside biosynthetic process

[Term]
id: GO:0046106
name: thymine biosynthetic process
namespace: biological_process
def: "The chemical reactions and pathways resulting in the formation of thymine, 5-methyluracil, one of the two major pyrimidine bases present (as thymidine) in DNA but not found in RNA other than (as ribothymidine) in transfer RNA, where it is a minor base." [GOC:curators]
synonym: "thymine anabolism" EXACT []
synonym: "thymine biosynthesis" EXACT []
synonym: "thymine formation" EXACT []
synonym: "thymine synthesis" EXACT []
is_a: GO:0019856 ! pyrimidine nucleobase biosynthetic process
is_a: GO:0019859 ! thymine metabolic process

[Term]
id: GO:0046107
name: uracil biosynthetic process
namespace: biological_process
def: "The chemical reactions and pathways resulting in the formation of uracil, 2,4-dioxopyrimidine, one of the pyrimidine bases occurring in RNA, but not in DNA." [GOC:curators]
synonym: "uracil anabolism" EXACT []
synonym: "uracil biosynthesis" EXACT []
synonym: "uracil formation" EXACT []
synonym: "uracil synthesis" EXACT []
is_a: GO:0019856 ! pyrimidine nucleobase biosynthetic process
is_a: GO:0019860 ! uracil metabolic process

[Term]
id: GO:0046108
name: uridine metabolic process
namespace: biological_process
def: "The chemical reactions and pathways involving uridine, uracil riboside, a ribonucleoside very widely distributed but occurring almost entirely as phosphoric esters in ribonucleotides and ribonucleic acids." [GOC:curators]
synonym: "uridine metabolism" EXACT []
is_a: GO:0046131 ! pyrimidine ribonucleoside metabolic process

[Term]
id: GO:0046109
name: uridine biosynthetic process
namespace: biological_process
def: "The chemical reactions and pathways resulting in the formation of uridine, uracil riboside, a ribonucleoside very widely distributed but occurring almost entirely as phosphoric esters in ribonucleotides and ribonucleic acids." [GOC:curators]
synonym: "uridine anabolism" EXACT []
synonym: "uridine biosynthesis" EXACT []
synonym: "uridine formation" EXACT []
synonym: "uridine synthesis" EXACT []
is_a: GO:0046108 ! uridine metabolic process
is_a: GO:0046132 ! pyrimidine ribonucleoside biosynthetic process

[Term]
id: GO:0046110
name: xanthine metabolic process
namespace: biological_process
def: "The chemical reactions and pathways involving xanthine, 2,6-dihydroxypurine, a purine formed in the metabolic breakdown of guanine but not present in nucleic acids." [GOC:curators]
synonym: "xanthine metabolism" EXACT []
is_a: GO:0006144 ! purine nucleobase metabolic process

[Term]
id: GO:0046111
name: xanthine biosynthetic process
namespace: biological_process
def: "The chemical reactions and pathways resulting in the formation of xanthine, 2,6-dihydroxypurine, a purine formed in the metabolic breakdown of guanine but not present in nucleic acids." [GOC:curators]
synonym: "xanthine anabolism" EXACT []
synonym: "xanthine biosynthesis" EXACT []
synonym: "xanthine formation" EXACT []
synonym: "xanthine synthesis" EXACT []
is_a: GO:0009113 ! purine nucleobase biosynthetic process
is_a: GO:0046110 ! xanthine metabolic process

[Term]
id: GO:0046112
name: nucleobase biosynthetic process
namespace: biological_process
def: "The chemical reactions and pathways resulting in the formation of a nucleobase, a nitrogenous base that is a constituent of a nucleic acid." [GOC:ai]
synonym: "nucleobase anabolism" EXACT []
synonym: "nucleobase biosynthesis" EXACT []
synonym: "nucleobase formation" EXACT []
synonym: "nucleobase synthesis" EXACT []
is_a: GO:0009058 ! biosynthetic process
is_a: GO:0009112 ! nucleobase metabolic process

[Term]
id: GO:0046113
name: nucleobase catabolic process
namespace: biological_process
def: "The chemical reactions and pathways resulting in the breakdown of a nucleobase, a nitrogenous base that is a constituent of a nucleic acid." [GOC:ai]
synonym: "nucleobase breakdown" EXACT []
synonym: "nucleobase catabolism" EXACT []
synonym: "nucleobase degradation" EXACT []
is_a: GO:0009056 ! catabolic process
is_a: GO:0009112 ! nucleobase metabolic process

[Term]
id: GO:0046114
name: guanosine biosynthetic process
namespace: biological_process
def: "The chemical reactions and pathways resulting in the formation of guanine, guanine riboside, a nucleoside with a wide species distribution." [GOC:curators]
synonym: "guanosine anabolism" EXACT []
synonym: "guanosine biosynthesis" EXACT []
synonym: "guanosine formation" EXACT []
synonym: "guanosine synthesis" EXACT []
is_a: GO:0008617 ! guanosine metabolic process
is_a: GO:1901070 ! guanosine-containing compound biosynthetic process

[Term]
id: GO:0046115
name: guanosine catabolic process
namespace: biological_process
alt_id: GO:0006160
def: "The chemical reactions and pathways resulting in the breakdown of guanine, guanine riboside, a nucleoside with a wide species distribution." [GOC:curators]
synonym: "guanosine breakdown" EXACT []
synonym: "guanosine catabolism" EXACT []
synonym: "guanosine degradation" EXACT []
synonym: "guanosine phosphorolysis" RELATED []
is_a: GO:0008617 ! guanosine metabolic process
is_a: GO:1901069 ! guanosine-containing compound catabolic process

[Term]
id: GO:0046116
name: obsolete queuosine metabolic process
namespace: biological_process
def: "OBSOLETE. The chemical reactions and pathways involving queuosines, any of a series of nucleosides found in tRNA and having an additional pentenyl ring added via an NH group to the methyl group of 7-methylguanosine. The pentenyl ring may carry other substituents." [ISBN:0198506732]
comment: The reason for obsoletion is that this term was an unnecessary grouping term.
synonym: "queuosine metabolism" EXACT []
is_obsolete: true

[Term]
id: GO:0046117
name: obsolete queuosine catabolic process
namespace: biological_process
def: "OBSOLETE. The chemical reactions and pathways resulting in the breakdown of queuosines, any of a series of nucleosides found in tRNA and having an additional pentenyl ring added via an NH group to the methyl group of 7-methylguanosine. The pentenyl ring may carry other substituents." [ISBN:0198506732]
comment: The reason for obsoletion is that this term was an unnecessary grouping term.
synonym: "queuosine breakdown" EXACT []
synonym: "queuosine catabolism" EXACT []
synonym: "queuosine degradation" EXACT []
is_obsolete: true

[Term]
id: GO:0046118
name: 7-methylguanosine biosynthetic process
namespace: biological_process
def: "The chemical reactions and pathways resulting in the formation of 7-methylguanosine, a modified nucleoside that forms a cap at the 5'-terminus of eukaryotic mRNA." [ISBN:0198506732]
synonym: "7-methylguanosine anabolism" EXACT []
synonym: "7-methylguanosine biosynthesis" EXACT []
synonym: "7-methylguanosine formation" EXACT []
synonym: "7-methylguanosine synthesis" EXACT []
is_a: GO:0008618 ! 7-methylguanosine metabolic process
is_a: GO:1901070 ! guanosine-containing compound biosynthetic process

[Term]
id: GO:0046119
name: 7-methylguanosine catabolic process
namespace: biological_process
def: "The chemical reactions and pathways resulting in the breakdown of 7-methylguanosine, a modified nucleoside that forms a cap at the 5'-terminus of eukaryotic mRNA." [ISBN:0198506732]
synonym: "7-methylguanosine breakdown" EXACT []
synonym: "7-methylguanosine catabolism" EXACT []
synonym: "7-methylguanosine degradation" EXACT []
is_a: GO:0008618 ! 7-methylguanosine metabolic process
is_a: GO:1901069 ! guanosine-containing compound catabolic process

[Term]
id: GO:0046120
name: 2'-deoxyribonucleoside biosynthetic process
namespace: biological_process
def: "The chemical reactions and pathways resulting in the formation of any one of a family of organic molecules consisting of a purine or pyrimidine base covalently bonded to a sugar deoxyribose (a deoxyribonucleoside)." [GOC:ai]
synonym: "deoxyribonucleoside anabolism" EXACT []
synonym: "deoxyribonucleoside biosynthesis" EXACT []
synonym: "deoxyribonucleoside biosynthetic process" EXACT []
synonym: "deoxyribonucleoside formation" EXACT []
synonym: "deoxyribonucleoside synthesis" EXACT []
is_a: GO:0009120 ! 2'-deoxyribonucleoside metabolic process
is_a: GO:0009163 ! nucleoside biosynthetic process

[Term]
id: GO:0046121
name: 2'-deoxyribonucleoside catabolic process
namespace: biological_process
def: "The chemical reactions and pathways resulting in the breakdown of any one of a family of organic molecules consisting of a purine or pyrimidine base covalently bonded to a sugar deoxyribose (a deoxyribonucleoside)." [GOC:ai]
synonym: "deoxyribonucleoside breakdown" EXACT []
synonym: "deoxyribonucleoside catabolic process" EXACT []
synonym: "deoxyribonucleoside catabolism" EXACT []
synonym: "deoxyribonucleoside degradation" EXACT []
is_a: GO:0009120 ! 2'-deoxyribonucleoside metabolic process
is_a: GO:0009164 ! nucleoside catabolic process

[Term]
id: GO:0046122
name: purine deoxyribonucleoside metabolic process
namespace: biological_process
def: "The chemical reactions and pathways involving any one of a family of organic molecules consisting of a purine base covalently bonded to a sugar deoxyribose (a deoxyribonucleoside)." [GOC:ai]
synonym: "purine deoxyribonucleoside metabolism" EXACT []
is_a: GO:0042278 ! purine nucleoside metabolic process

[Term]
id: GO:0046123
name: purine deoxyribonucleoside biosynthetic process
namespace: biological_process
def: "The chemical reactions and pathways resulting in the formation of any purine deoxyribonucleoside, one of a family of organic molecules consisting of a purine base covalently bonded to a sugar deoxyribose (a deoxyribonucleoside)." [GOC:ai]
synonym: "purine deoxyribonucleoside anabolism" EXACT []
synonym: "purine deoxyribonucleoside biosynthesis" EXACT []
synonym: "purine deoxyribonucleoside formation" EXACT []
synonym: "purine deoxyribonucleoside synthesis" EXACT []
is_a: GO:0042451 ! purine nucleoside biosynthetic process
is_a: GO:0046122 ! purine deoxyribonucleoside metabolic process

[Term]
id: GO:0046124
name: purine deoxyribonucleoside catabolic process
namespace: biological_process
def: "The chemical reactions and pathways resulting in the breakdown of any one of a family of organic molecules consisting of a purine base covalently bonded to a sugar deoxyribose (a deoxyribonucleoside)." [GOC:ai]
synonym: "purine deoxyribonucleoside breakdown" EXACT []
synonym: "purine deoxyribonucleoside catabolism" EXACT []
synonym: "purine deoxyribonucleoside degradation" EXACT []
is_a: GO:0006152 ! purine nucleoside catabolic process
is_a: GO:0046122 ! purine deoxyribonucleoside metabolic process

[Term]
id: GO:0046125
name: pyrimidine deoxyribonucleoside metabolic process
namespace: biological_process
def: "The chemical reactions and pathways involving any one of a family of organic molecules consisting of a pyrimidine base covalently bonded to a sugar deoxyribose (a deoxyribonucleoside)." [GOC:ai]
synonym: "pyrimidine deoxyribonucleoside metabolism" EXACT []
is_a: GO:0006213 ! pyrimidine nucleoside metabolic process
is_a: GO:0009120 ! 2'-deoxyribonucleoside metabolic process

[Term]
id: GO:0046126
name: pyrimidine deoxyribonucleoside biosynthetic process
namespace: biological_process
def: "The chemical reactions and pathways resulting in the formation of any one of a family of organic molecules consisting of a pyrimidine base covalently bonded to a sugar deoxyribose (a deoxyribonucleoside)." [GOC:ai]
synonym: "pyrimidine deoxyribonucleoside anabolism" EXACT []
synonym: "pyrimidine deoxyribonucleoside biosynthesis" EXACT []
synonym: "pyrimidine deoxyribonucleoside formation" EXACT []
synonym: "pyrimidine deoxyribonucleoside synthesis" EXACT []
is_a: GO:0046120 ! 2'-deoxyribonucleoside biosynthetic process
is_a: GO:0046125 ! pyrimidine deoxyribonucleoside metabolic process
is_a: GO:0046134 ! pyrimidine nucleoside biosynthetic process

[Term]
id: GO:0046127
name: pyrimidine deoxyribonucleoside catabolic process
namespace: biological_process
def: "The chemical reactions and pathways resulting in the breakdown of any one of a family of organic molecules consisting of a pyrimidine base covalently bonded to a sugar deoxyribose (a deoxyribonucleoside)." [GOC:ai]
synonym: "pyrimidine deoxyribonucleoside breakdown" EXACT []
synonym: "pyrimidine deoxyribonucleoside catabolism" EXACT []
synonym: "pyrimidine deoxyribonucleoside degradation" EXACT []
is_a: GO:0046121 ! 2'-deoxyribonucleoside catabolic process
is_a: GO:0046125 ! pyrimidine deoxyribonucleoside metabolic process
is_a: GO:0046135 ! pyrimidine nucleoside catabolic process

[Term]
id: GO:0046128
name: purine ribonucleoside metabolic process
namespace: biological_process
def: "The chemical reactions and pathways involving any ribonucleoside, a nucleoside in which purine base is linked to a ribose (beta-D-ribofuranose) molecule." [GOC:ai]
synonym: "purine ribonucleoside metabolism" EXACT []
is_a: GO:0009119 ! ribonucleoside metabolic process
is_a: GO:0042278 ! purine nucleoside metabolic process

[Term]
id: GO:0046129
name: purine ribonucleoside biosynthetic process
namespace: biological_process
def: "The chemical reactions and pathways resulting in the formation of any purine ribonucleoside, a nucleoside in which purine base is linked to a ribose (beta-D-ribofuranose) molecule." [GOC:ai]
synonym: "purine ribonucleoside anabolism" EXACT []
synonym: "purine ribonucleoside biosynthesis" EXACT []
synonym: "purine ribonucleoside formation" EXACT []
synonym: "purine ribonucleoside synthesis" EXACT []
is_a: GO:0042451 ! purine nucleoside biosynthetic process
is_a: GO:0042455 ! ribonucleoside biosynthetic process
is_a: GO:0046128 ! purine ribonucleoside metabolic process

[Term]
id: GO:0046130
name: purine ribonucleoside catabolic process
namespace: biological_process
def: "The chemical reactions and pathways resulting in the breakdown of any purine ribonucleoside, a nucleoside in which purine base is linked to a ribose (beta-D-ribofuranose) molecule." [GOC:ai]
synonym: "purine ribonucleoside breakdown" EXACT []
synonym: "purine ribonucleoside catabolism" EXACT []
synonym: "purine ribonucleoside degradation" EXACT []
is_a: GO:0006152 ! purine nucleoside catabolic process
is_a: GO:0042454 ! ribonucleoside catabolic process
is_a: GO:0046128 ! purine ribonucleoside metabolic process

[Term]
id: GO:0046131
name: pyrimidine ribonucleoside metabolic process
namespace: biological_process
def: "The chemical reactions and pathways involving any ribonucleoside, a nucleoside in which pyrimidine base is linked to a ribose (beta-D-ribofuranose) molecule." [GOC:ai]
synonym: "pyrimidine ribonucleoside metabolism" EXACT []
is_a: GO:0006213 ! pyrimidine nucleoside metabolic process
is_a: GO:0009119 ! ribonucleoside metabolic process

[Term]
id: GO:0046132
name: pyrimidine ribonucleoside biosynthetic process
namespace: biological_process
def: "The chemical reactions and pathways resulting in the formation of any ribonucleoside, a nucleoside in which a pyrimidine base is linked to a ribose (beta-D-ribofuranose) molecule." [GOC:ai]
synonym: "pyrimidine ribonucleoside anabolism" EXACT []
synonym: "pyrimidine ribonucleoside biosynthesis" EXACT []
synonym: "pyrimidine ribonucleoside formation" EXACT []
synonym: "pyrimidine ribonucleoside synthesis" EXACT []
is_a: GO:0042455 ! ribonucleoside biosynthetic process
is_a: GO:0046131 ! pyrimidine ribonucleoside metabolic process
is_a: GO:0046134 ! pyrimidine nucleoside biosynthetic process

[Term]
id: GO:0046133
name: pyrimidine ribonucleoside catabolic process
namespace: biological_process
def: "The chemical reactions and pathways resulting in the breakdown of any ribonucleoside, a nucleoside in which a pyrimidine base is linked to a ribose (beta-D-ribofuranose) molecule." [GOC:ai]
synonym: "pyrimidine ribonucleoside breakdown" EXACT []
synonym: "pyrimidine ribonucleoside catabolism" EXACT []
synonym: "pyrimidine ribonucleoside degradation" EXACT []
is_a: GO:0042454 ! ribonucleoside catabolic process
is_a: GO:0046131 ! pyrimidine ribonucleoside metabolic process
is_a: GO:0046135 ! pyrimidine nucleoside catabolic process

[Term]
id: GO:0046134
name: pyrimidine nucleoside biosynthetic process
namespace: biological_process
def: "The chemical reactions and pathways resulting in the formation of one of a family of organic molecules consisting of a pyrimidine base covalently bonded to a sugar ribose (a ribonucleoside) or deoxyribose (a deoxyribonucleoside)." [GOC:ai]
synonym: "pyrimidine nucleoside anabolism" EXACT []
synonym: "pyrimidine nucleoside biosynthesis" EXACT []
synonym: "pyrimidine nucleoside formation" EXACT []
synonym: "pyrimidine nucleoside synthesis" EXACT []
xref: Reactome:R-HSA-500753 "Pyrimidine biosynthesis"
is_a: GO:0006213 ! pyrimidine nucleoside metabolic process
is_a: GO:0009163 ! nucleoside biosynthetic process
is_a: GO:0072528 ! pyrimidine-containing compound biosynthetic process

[Term]
id: GO:0046135
name: pyrimidine nucleoside catabolic process
namespace: biological_process
def: "The chemical reactions and pathways resulting in the breakdown of one of a family of organic molecules consisting of a pyrimidine base covalently bonded to a sugar ribose (a ribonucleoside) or deoxyribose (a deoxyribonucleoside)." [GOC:ai]
synonym: "pyrimidine nucleoside breakdown" EXACT []
synonym: "pyrimidine nucleoside catabolism" EXACT []
synonym: "pyrimidine nucleoside degradation" EXACT []
xref: Reactome:R-HSA-73621 "Pyrimidine catabolism"
is_a: GO:0006213 ! pyrimidine nucleoside metabolic process
is_a: GO:0009164 ! nucleoside catabolic process
is_a: GO:0072529 ! pyrimidine-containing compound catabolic process

[Term]
id: GO:0046136
name: positive regulation of vitamin metabolic process
namespace: biological_process
def: "Any process that activates or increases the frequency, rate or extent of the chemical reactions and pathways involving a vitamin, one of a number of unrelated organic substances that occur in many foods in small amounts and that are necessary in trace amounts for the normal metabolic functioning of the body." [GOC:ai]
synonym: "activation of vitamin metabolic process" NARROW []
synonym: "positive regulation of vitamin metabolism" EXACT []
synonym: "stimulation of vitamin metabolic process" NARROW []
synonym: "up regulation of vitamin metabolic process" EXACT []
synonym: "up-regulation of vitamin metabolic process" EXACT []
synonym: "upregulation of vitamin metabolic process" EXACT []
is_a: GO:0030656 ! regulation of vitamin metabolic process
is_a: GO:0062013 ! positive regulation of small molecule metabolic process
relationship: positively_regulates GO:0006766 ! vitamin metabolic process

[Term]
id: GO:0046137
name: negative regulation of vitamin metabolic process
namespace: biological_process
def: "Any process that stops, prevents, or reduces the frequency, rate or extent of the chemical reactions and pathways involving a vitamin, one of a number of unrelated organic substances that occur in many foods in small amounts and that are necessary in trace amounts for the normal metabolic functioning of the body." [GOC:ai]
synonym: "down regulation of vitamin metabolic process" EXACT []
synonym: "down-regulation of vitamin metabolic process" EXACT []
synonym: "downregulation of vitamin metabolic process" EXACT []
synonym: "inhibition of vitamin metabolic process" NARROW []
synonym: "negative regulation of vitamin metabolism" EXACT []
is_a: GO:0030656 ! regulation of vitamin metabolic process
is_a: GO:0062014 ! negative regulation of small molecule metabolic process
relationship: negatively_regulates GO:0006766 ! vitamin metabolic process

[Term]
id: GO:0046138
name: obsolete coenzyme and prosthetic group biosynthetic process
namespace: biological_process
def: "OBSOLETE. The chemical reactions and pathways resulting in the formation of coenzymes and prosthetic groups." [GOC:ai]
comment: This term was made obsolete because it was replaced by more specific terms.
synonym: "coenzyme and prosthetic group anabolism" EXACT []
synonym: "coenzyme and prosthetic group biosynthesis" EXACT []
synonym: "coenzyme and prosthetic group biosynthetic process" EXACT []
synonym: "coenzyme and prosthetic group formation" EXACT []
synonym: "coenzyme and prosthetic group synthesis" EXACT []
is_obsolete: true
consider: GO:0051191

[Term]
id: GO:0046139
name: obsolete coenzyme and prosthetic group catabolic process
namespace: biological_process
def: "OBSOLETE. The chemical reactions and pathways resulting in the breakdown of coenzymes and prosthetic groups." [GOC:ai]
comment: This term was made obsolete because it was replaced by more specific terms.
synonym: "coenzyme and prosthetic group breakdown" EXACT []
synonym: "coenzyme and prosthetic group catabolic process" EXACT []
synonym: "coenzyme and prosthetic group catabolism" EXACT []
synonym: "coenzyme and prosthetic group degradation" EXACT []
is_obsolete: true
consider: GO:0051190

[Term]
id: GO:0046140
name: corrin biosynthetic process
namespace: biological_process
def: "The chemical reactions and pathways resulting in the formation of corrin, C19H22N4, the fundamental heterocyclic skeleton of the corrinoids. It consists of four reduced pyrrole rings joined into a macrocyclic ring. Corrin is the core of the vitamin B12 molecule." [GOC:ai]
synonym: "corrin anabolism" EXACT []
synonym: "corrin biosynthesis" EXACT []
synonym: "corrin formation" EXACT []
synonym: "corrin synthesis" EXACT []
is_a: GO:0033014 ! tetrapyrrole biosynthetic process

[Term]
id: GO:0046141
name: corrin catabolic process
namespace: biological_process
def: "The chemical reactions and pathways resulting in the breakdown of corrin, C19H22N4, the fundamental heterocyclic skeleton of the corrinoids. It consists of four reduced pyrrole rings joined into a macrocyclic ring. Corrin is the core of the vitamin B12 molecule." [GOC:ai]
synonym: "corrin breakdown" EXACT []
synonym: "corrin catabolism" EXACT []
synonym: "corrin degradation" EXACT []
is_a: GO:0033015 ! tetrapyrrole catabolic process

[Term]
id: GO:0046142
name: obsolete negative regulation of coenzyme and prosthetic group metabolic process
namespace: biological_process
def: "OBSOLETE. Any process that stops, prevents, or reduces the frequency, rate or extent of the chemical reactions and pathways involving coenzymes and prosthetic groups." [GOC:ai]
comment: This term was made obsolete because it was replaced by more specific terms.
synonym: "negative regulation of coenzyme and prosthetic group metabolic process" EXACT []
is_obsolete: true

[Term]
id: GO:0046143
name: obsolete positive regulation of coenzyme and prosthetic group metabolic process
namespace: biological_process
def: "OBSOLETE. Any process that activates or increases the frequency, rate or extent of the chemical reactions and pathways involving coenzymes and prosthetic groups." [GOC:ai]
comment: This term was made obsolete because it was replaced by more specific terms.
synonym: "positive regulation of coenzyme and prosthetic group metabolic process" EXACT []
is_obsolete: true

[Term]
id: GO:0046144
name: obsolete D-alanine family amino acid metabolic process
namespace: biological_process
def: "OBSOLETE. The chemical reactions and pathways involving D-alanine and related amino acids." [GOC:ai]
comment: This term was obsoleted because it represents an unnecessary grouping class.
synonym: "D-alanine family amino acid metabolism" EXACT []
is_obsolete: true

[Term]
id: GO:0046145
name: obsolete D-alanine family amino acid biosynthetic process
namespace: biological_process
def: "OBSOLETE. The chemical reactions and pathways resulting in the formation of D-alanine and related amino acids." [GOC:ai]
comment: This term was obsoleted because it represents an unnecessary grouping class.
synonym: "D-alanine family amino acid anabolism" EXACT []
synonym: "D-alanine family amino acid biosynthesis" EXACT []
synonym: "D-alanine family amino acid formation" EXACT []
synonym: "D-alanine family amino acid synthesis" EXACT []
is_obsolete: true

[Term]
id: GO:0046146
name: tetrahydrobiopterin metabolic process
namespace: biological_process
def: "The chemical reactions and pathways involving tetrahydrobiopterin, the reduced form of biopterin (2-amino-4-hydroxy-6-(1,2-dihydroxypropyl)-pteridine). It functions as a hydroxylation coenzyme, e.g. in the conversion of phenylalanine to tyrosine." [PMID:21871890]
synonym: "5,6,7,8-tetrahydrobiopterin metabolic process" EXACT [GOC:curators]
synonym: "tetrahydrobiopterin metabolism" EXACT []
xref: Reactome:R-HSA-1474151 "Tetrahydrobiopterin (BH4) synthesis, recycling, salvage and regulation"
is_a: GO:0034311 ! diol metabolic process
is_a: GO:0042558 ! pteridine-containing compound metabolic process

[Term]
id: GO:0046147
name: tetrahydrobiopterin catabolic process
namespace: biological_process
def: "The chemical reactions and pathways resulting in the breakdown of tetrahydrobiopterin, the reduced form of biopterin (2-amino-4-hydroxy-6-(1,2-dihydroxypropyl)-pteridine). It functions as a hydroxylation coenzyme, e.g. in the conversion of phenylalanine to tyrosine." [ISBN:0198506732]
synonym: "5,6,7,8-tetrahydrobiopterin catabolic process" EXACT [Wikipedia:Tetrahydrobiopterin]
synonym: "tetrahydrobiopterin breakdown" EXACT []
synonym: "tetrahydrobiopterin catabolism" EXACT []
synonym: "tetrahydrobiopterin degradation" EXACT []
is_a: GO:0034313 ! diol catabolic process
is_a: GO:0042560 ! pteridine-containing compound catabolic process
is_a: GO:0046146 ! tetrahydrobiopterin metabolic process

[Term]
id: GO:0046148
name: pigment biosynthetic process
namespace: biological_process
def: "The chemical reactions and pathways resulting in the formation of a pigment, any general or particular coloring matter in living organisms, e.g. melanin." [ISBN:0198506732]
synonym: "pigment anabolism" EXACT []
synonym: "pigment biosynthesis" EXACT []
synonym: "pigment formation" EXACT []
synonym: "pigment synthesis" EXACT []
is_a: GO:0042440 ! pigment metabolic process

[Term]
id: GO:0046149
name: pigment catabolic process
namespace: biological_process
def: "The chemical reactions and pathways resulting in the breakdown of a pigment, any general or particular coloring matter in living organisms, e.g. melanin." [ISBN:0198506732]
synonym: "pigment breakdown" EXACT []
synonym: "pigment catabolism" EXACT []
synonym: "pigment degradation" EXACT []
is_a: GO:0042440 ! pigment metabolic process

[Term]
id: GO:0046150
name: melanin catabolic process
namespace: biological_process
def: "The chemical reactions and pathways resulting in the breakdown of melanins, pigments largely of animal origin. High molecular weight polymers of indole quinone, they are irregular polymeric structures and are divided into three groups: allomelanins in the plant kingdom and eumelanins and phaeomelanins in the animal kingdom." [ISBN:0198506732]
synonym: "melanin breakdown" EXACT []
synonym: "melanin catabolism" EXACT []
synonym: "melanin degradation" EXACT []
is_a: GO:0006582 ! melanin metabolic process
is_a: GO:0019336 ! phenol-containing compound catabolic process
is_a: GO:0046149 ! pigment catabolic process

[Term]
id: GO:0046151
name: eye pigment catabolic process
namespace: biological_process
def: "The chemical reactions and pathways resulting in the breakdown of eye pigments, any general or particular coloring matter in living organisms, found or utilized in the eye." [GOC:ai]
synonym: "eye pigment breakdown" EXACT []
synonym: "eye pigment catabolism" EXACT []
synonym: "eye pigment degradation" EXACT []
is_a: GO:0042441 ! eye pigment metabolic process
is_a: GO:0046149 ! pigment catabolic process

[Term]
id: GO:0046152
name: ommochrome metabolic process
namespace: biological_process
def: "The chemical reactions and pathways involving ommochromes, any of a large group of natural polycyclic pigments commonly found in the Arthropoda, particularly in the ommatidia of the compound eye." [ISBN:0198506732]
synonym: "ommochrome metabolism" EXACT []
is_a: GO:0042441 ! eye pigment metabolic process
is_a: GO:0046158 ! ocellus pigment metabolic process

[Term]
id: GO:0046153
name: ommochrome catabolic process
namespace: biological_process
def: "The chemical reactions and pathways resulting in the breakdown of ommochromes, any of a large group of natural polycyclic pigments commonly found in the Arthropoda, particularly in the ommatidia of the compound eye." [ISBN:0198506732]
synonym: "ommochrome breakdown" EXACT []
synonym: "ommochrome catabolism" EXACT []
synonym: "ommochrome degradation" EXACT []
is_a: GO:0009056 ! catabolic process
is_a: GO:0046151 ! eye pigment catabolic process
is_a: GO:0046152 ! ommochrome metabolic process
is_a: GO:0046159 ! ocellus pigment catabolic process

[Term]
id: GO:0046154
name: rhodopsin metabolic process
namespace: biological_process
def: "The chemical reactions and pathways involving rhodopsin, a brilliant purplish-red, light-sensitive visual pigment found in the rod cells of the retinas." [ISBN:0198506732]
synonym: "rhodopsin metabolism" EXACT []
is_a: GO:0019538 ! protein metabolic process
is_a: GO:0042441 ! eye pigment metabolic process

[Term]
id: GO:0046155
name: rhodopsin catabolic process
namespace: biological_process
def: "The chemical reactions and pathways resulting in the breakdown of rhodopsin, a brilliant purplish-red, light-sensitive visual pigment found in the rod cells of the retinas." [ISBN:0198506732]
synonym: "rhodopsin breakdown" EXACT []
synonym: "rhodopsin catabolism" EXACT []
synonym: "rhodopsin degradation" EXACT []
is_a: GO:0016124 ! xanthophyll catabolic process
is_a: GO:0030163 ! protein catabolic process
is_a: GO:0046151 ! eye pigment catabolic process
is_a: GO:0046164 ! alcohol catabolic process
is_a: GO:1902644 ! tertiary alcohol metabolic process

[Term]
id: GO:0046156
name: obsolete siroheme metabolic process
namespace: biological_process
def: "OBSOLETE. The chemical reactions and pathways involving siroheme, a tetrahydroporphyrin with adjacent, reduced pyrrole rings." [ISBN:0198506732]
comment: This term was obsoleted because it is an unnecessary grouping term.
synonym: "sirohaem metabolic process" EXACT []
synonym: "sirohaem metabolism" EXACT []
synonym: "siroheme metabolism" EXACT []
is_obsolete: true

[Term]
id: GO:0046157
name: siroheme catabolic process
namespace: biological_process
def: "The chemical reactions and pathways resulting in the breakdown of siroheme, a tetrahydroporphyrin with adjacent, reduced pyrrole rings." [ISBN:0198506732]
synonym: "sirohaem catabolic process" EXACT []
synonym: "sirohaem catabolism" EXACT []
synonym: "siroheme breakdown" EXACT []
synonym: "siroheme catabolism" EXACT []
synonym: "siroheme degradation" EXACT []
is_a: GO:0042167 ! heme catabolic process

[Term]
id: GO:0046158
name: ocellus pigment metabolic process
namespace: biological_process
def: "The chemical reactions and pathways involving ocellus pigments, any general or particular coloring matter in living organisms, found or utilized in the ocellus, a minute simple eye found in many invertebrates." [GOC:ai, PMID:15176085, PMID:18421706]
synonym: "ocellus pigment metabolism" EXACT []
is_a: GO:0019748 ! secondary metabolic process
is_a: GO:0043474 ! pigment metabolic process involved in pigmentation
relationship: part_of GO:0033060 ! ocellus pigmentation

[Term]
id: GO:0046159
name: ocellus pigment catabolic process
namespace: biological_process
def: "The chemical reactions and pathways resulting in the breakdown of ocellus pigments, any general or particular coloring matter in living organisms, found or utilized in the ocellus, a minute simple eye found in many invertebrates." [GOC:ai, PMID:15176085, PMID:18421706]
synonym: "ocellus pigment breakdown" EXACT []
synonym: "ocellus pigment catabolism" EXACT []
synonym: "ocellus pigment degradation" EXACT []
is_a: GO:0046149 ! pigment catabolic process
is_a: GO:0046158 ! ocellus pigment metabolic process

[Term]
id: GO:0046160
name: obsolete heme a metabolic process
namespace: biological_process
def: "OBSOLETE. The chemical reactions and pathways involving heme a, a derivative of heme found in cytochrome aa3." [GOC:curators]
comment: This term was obsoleted because it is an unnecessary grouping term.
synonym: "haem a metabolic process" EXACT []
synonym: "haem a metabolism" EXACT []
synonym: "heme a metabolism" EXACT []
is_obsolete: true

[Term]
id: GO:0046161
name: heme a catabolic process
namespace: biological_process
def: "The chemical reactions and pathways resulting in the breakdown of heme a, a derivative of heme found in cytochrome aa3." [GOC:curators, PMID:28352909]
synonym: "haem a catabolic process" EXACT []
synonym: "haem a catabolism" EXACT []
synonym: "heme a breakdown" EXACT []
synonym: "heme a catabolism" EXACT []
synonym: "heme a degradation" EXACT []
is_a: GO:0042167 ! heme catabolic process

[Term]
id: GO:0046162
name: obsolete heme C metabolic process
namespace: biological_process
def: "OBSOLETE. The chemical reactions and pathways involving heme c, a derivative of heme found in cytochromes c, b4, and f." [GOC:curators]
comment: This term was obsoleted because it is an unnecessary grouping term.
synonym: "haem C metabolic process" EXACT []
synonym: "haem C metabolism" EXACT []
synonym: "heme C metabolism" EXACT []
is_obsolete: true

[Term]
id: GO:0046163
name: heme C catabolic process
namespace: biological_process
def: "The chemical reactions and pathways resulting in the breakdown of heme C, a derivative of heme found in cytochromes c, b4, and f." [GOC:curators]
synonym: "haem C catabolic process" EXACT []
synonym: "haem C catabolism" EXACT []
synonym: "heme C breakdown" EXACT []
synonym: "heme C catabolism" EXACT []
synonym: "heme C degradation" EXACT []
is_a: GO:0042167 ! heme catabolic process

[Term]
id: GO:0046164
name: alcohol catabolic process
namespace: biological_process
def: "The chemical reactions and pathways resulting in the breakdown of alcohols, any of a class of compounds containing one or more hydroxyl groups attached to a saturated carbon atom." [GOC:ai]
subset: gocheck_do_not_annotate
synonym: "alcohol breakdown" EXACT []
synonym: "alcohol catabolism" EXACT []
synonym: "alcohol degradation" EXACT []
is_a: GO:0006066 ! alcohol metabolic process
is_a: GO:0044282 ! small molecule catabolic process

[Term]
id: GO:0046165
name: alcohol biosynthetic process
namespace: biological_process
def: "The chemical reactions and pathways resulting in the formation of alcohols, any of a class of compounds containing one or more hydroxyl groups attached to a saturated carbon atom." [GOC:ai]
subset: gocheck_do_not_annotate
synonym: "alcohol anabolism" EXACT []
synonym: "alcohol biosynthesis" EXACT []
synonym: "alcohol formation" EXACT []
synonym: "alcohol synthesis" EXACT []
is_a: GO:0006066 ! alcohol metabolic process
is_a: GO:0044283 ! small molecule biosynthetic process

[Term]
id: GO:0046166
name: glyceraldehyde-3-phosphate biosynthetic process
namespace: biological_process
def: "The chemical reactions and pathways resulting in the formation of glyceraldehyde-3-phosphate, an important intermediate in glycolysis." [GOC:ai]
synonym: "glyceraldehyde 3-phosphate biosynthesis" EXACT []
synonym: "glyceraldehyde 3-phosphate biosynthetic process" EXACT []
synonym: "glyceraldehyde-3-phosphate anabolism" EXACT []
synonym: "glyceraldehyde-3-phosphate biosynthesis" EXACT []
synonym: "glyceraldehyde-3-phosphate formation" EXACT []
synonym: "glyceraldehyde-3-phosphate synthesis" EXACT []
is_a: GO:0019682 ! glyceraldehyde-3-phosphate metabolic process
is_a: GO:0046184 ! aldehyde biosynthetic process
is_a: GO:0090407 ! organophosphate biosynthetic process
is_a: GO:1901137 ! carbohydrate derivative biosynthetic process

[Term]
id: GO:0046167
name: glycerol-3-phosphate biosynthetic process
namespace: biological_process
def: "The chemical reactions and pathways resulting in the formation of glycerol-3-phosphate, a phosphoric monoester of glycerol." [GOC:ai]
synonym: "glycerol-3-phosphate anabolism" EXACT []
synonym: "glycerol-3-phosphate biosynthesis" EXACT []
synonym: "glycerol-3-phosphate formation" EXACT []
synonym: "glycerol-3-phosphate synthesis" EXACT []
is_a: GO:0006072 ! glycerol-3-phosphate metabolic process
is_a: GO:0090407 ! organophosphate biosynthetic process
is_a: GO:1901137 ! carbohydrate derivative biosynthetic process

[Term]
id: GO:0046168
name: glycerol-3-phosphate catabolic process
namespace: biological_process
def: "The chemical reactions and pathways resulting in the breakdown of glycerol-3-phosphate, a phosphoric monoester of glycerol." [GOC:ai]
synonym: "glycerol-3-phosphate breakdown" EXACT []
synonym: "glycerol-3-phosphate catabolism" EXACT []
synonym: "glycerol-3-phosphate degradation" EXACT []
is_a: GO:0006072 ! glycerol-3-phosphate metabolic process
is_a: GO:0046434 ! organophosphate catabolic process
is_a: GO:1901136 ! carbohydrate derivative catabolic process

[Term]
id: GO:0046169
name: methanol biosynthetic process
namespace: biological_process
def: "The chemical reactions and pathways resulting in the formation of methanol, CH3-OH, a colorless, flammable, mobile, poisonous liquid, widely used as a solvent." [GOC:ai]
synonym: "methanol anabolism" EXACT []
synonym: "methanol biosynthesis" EXACT []
synonym: "methanol formation" EXACT []
synonym: "methanol synthesis" EXACT []
is_a: GO:0015945 ! methanol metabolic process
is_a: GO:0034309 ! primary alcohol biosynthetic process

[Term]
id: GO:0046170
name: methanol catabolic process
namespace: biological_process
def: "The chemical reactions and pathways resulting in the breakdown of methanol, CH3-OH, a colorless, flammable, mobile, poisonous liquid, widely used as a solvent." [GOC:ai]
synonym: "methanol breakdown" EXACT []
synonym: "methanol catabolism" EXACT []
synonym: "methanol degradation" EXACT []
is_a: GO:0015945 ! methanol metabolic process
is_a: GO:0034310 ! primary alcohol catabolic process

[Term]
id: GO:0046171
name: octanol biosynthetic process
namespace: biological_process
def: "The chemical reactions and pathways resulting in the formation of octanol, the 8-carbon alcohol with the formula C8H17OH." [GOC:ai]
synonym: "octanol anabolism" EXACT []
synonym: "octanol biosynthesis" EXACT []
synonym: "octanol formation" EXACT []
synonym: "octanol synthesis" EXACT []
is_a: GO:0006070 ! octanol metabolic process
is_a: GO:0034309 ! primary alcohol biosynthetic process
is_a: GO:1903175 ! fatty alcohol biosynthetic process

[Term]
id: GO:0046172
name: octanol catabolic process
namespace: biological_process
def: "The chemical reactions and pathways resulting in the breakdown of octanol, the 8-carbon alcohol with the formula C8H17OH." [GOC:ai]
synonym: "octanol breakdown" EXACT []
synonym: "octanol catabolism" EXACT []
synonym: "octanol degradation" EXACT []
is_a: GO:0006070 ! octanol metabolic process
is_a: GO:0034310 ! primary alcohol catabolic process
is_a: GO:1903174 ! fatty alcohol catabolic process

[Term]
id: GO:0046173
name: polyol biosynthetic process
namespace: biological_process
def: "The chemical reactions and pathways resulting in the formation of a polyol, any alcohol containing three or more hydroxyl groups attached to saturated carbon atoms." [GOC:curators]
synonym: "polyhydric alcohol biosynthetic process" EXACT []
synonym: "polyol anabolism" EXACT []
synonym: "polyol biosynthesis" EXACT []
synonym: "polyol formation" EXACT []
synonym: "polyol synthesis" EXACT []
is_a: GO:0019751 ! polyol metabolic process
is_a: GO:0046165 ! alcohol biosynthetic process

[Term]
id: GO:0046174
name: polyol catabolic process
namespace: biological_process
def: "The chemical reactions and pathways resulting in the breakdown of a polyol, any alcohol containing three or more hydroxyl groups attached to saturated carbon atoms." [GOC:curators]
synonym: "polyhydric alcohol catabolic process" EXACT []
synonym: "polyol breakdown" EXACT []
synonym: "polyol catabolism" EXACT []
synonym: "polyol degradation" EXACT []
is_a: GO:0019751 ! polyol metabolic process
is_a: GO:0046164 ! alcohol catabolic process

[Term]
id: GO:0046175
name: aldonic acid biosynthetic process
namespace: biological_process
def: "The chemical reactions and pathways resulting in the formation of aldonic acid, a monocarboxylic acid with a chain of three or more carbon atoms, derived from an aldose by oxidation of the aldehydic group." [ISBN:0198506732]
synonym: "aldonic acid anabolism" EXACT []
synonym: "aldonic acid biosynthesis" EXACT []
synonym: "aldonic acid formation" EXACT []
synonym: "aldonic acid synthesis" EXACT []
is_a: GO:0072330 ! monocarboxylic acid biosynthetic process

[Term]
id: GO:0046176
name: aldonic acid catabolic process
namespace: biological_process
def: "The chemical reactions and pathways resulting in the breakdown of aldonic acid, a monocarboxylic acid with a chain of three or more carbon atoms, derived from an aldose by oxidation of the aldehydic group." [ISBN:0198506732]
synonym: "aldonic acid breakdown" EXACT []
synonym: "aldonic acid catabolism" EXACT []
synonym: "aldonic acid degradation" EXACT []
is_a: GO:0072329 ! monocarboxylic acid catabolic process

[Term]
id: GO:0046177
name: obsolete D-gluconate catabolic process
namespace: biological_process
def: "OBSOLETE. The chemical reactions and pathways resulting in the breakdown of D-gluconate, the anion of D-gluconic acid, the aldonic acid derived from glucose." [ISBN:0198506732]
comment: The reason for obsoletion is that this term represents a molecular function, gluconokinase activity [EC:2.7.1.12].
synonym: "D-gluconate breakdown" EXACT []
synonym: "D-gluconate catabolism" EXACT []
synonym: "D-gluconate degradation" EXACT []
is_obsolete: true

[Term]
id: GO:0046178
name: D-gluconate biosynthetic process
namespace: biological_process
def: "The chemical reactions and pathways resulting in the formation of D-gluconate, the anion of D-gluconic acid, the aldonic acid derived from glucose." [ISBN:0198506732]
synonym: "D-gluconate anabolism" EXACT []
synonym: "D-gluconate biosynthesis" EXACT []
synonym: "D-gluconate formation" EXACT []
synonym: "D-gluconate synthesis" EXACT []
is_a: GO:0016051 ! carbohydrate biosynthetic process
is_a: GO:0019521 ! D-gluconate metabolic process
is_a: GO:0046175 ! aldonic acid biosynthetic process

[Term]
id: GO:0046179
name: keto-D-gluconate biosynthetic process
namespace: biological_process
def: "The chemical reactions and pathways resulting in the formation of keto-D-gluconate, the anion of keto-D-gluconic acid, an aldonic acid derived from glucose." [ISBN:0198506732]
synonym: "keto-D-gluconate anabolism" EXACT []
synonym: "keto-D-gluconate biosynthesis" EXACT []
synonym: "keto-D-gluconate formation" EXACT []
synonym: "keto-D-gluconate synthesis" EXACT []
is_a: GO:0046175 ! aldonic acid biosynthetic process

[Term]
id: GO:0046180
name: obsolete ketogluconate biosynthetic process
namespace: biological_process
def: "OBSOLETE. The chemical reactions and pathways resulting in the formation of ketogluconate, the anion of ketogluconic acid, an aldonic acid derived from glucose containing a ketonic carbonyl group." [ISBN:0198506732]
comment: This term was obsoleted because it is an unnecessary grouping term.
synonym: "ketogluconate anabolism" EXACT []
synonym: "ketogluconate biosynthesis" EXACT []
synonym: "ketogluconate formation" EXACT []
synonym: "ketogluconate synthesis" EXACT []
is_obsolete: true
replaced_by: GO:0046179

[Term]
id: GO:0046181
name: obsolete ketogluconate catabolic process
namespace: biological_process
def: "OBSOLETE. The chemical reactions and pathways resulting in the breakdown of ketogluconate, the anion of ketogluconic acid, an aldonic acid derived from glucose containing a ketonic carbonyl group." [ISBN:0198506732]
comment: This term was obsoleted because it represents an unnecessary grouping term.
synonym: "ketogluconate breakdown" EXACT []
synonym: "ketogluconate catabolism" EXACT []
synonym: "ketogluconate degradation" EXACT []
is_obsolete: true
replaced_by: GO:0019524

[Term]
id: GO:0046182
name: L-idonate biosynthetic process
namespace: biological_process
def: "The chemical reactions and pathways resulting in the formation of L-idonate, the anion of idonic acid, an aldonic acid derived from L-idose, an aldohexose which is epimeric with D-glucose." [GOC:curators]
synonym: "L-idonate anabolism" EXACT []
synonym: "L-idonate biosynthesis" EXACT []
synonym: "L-idonate formation" EXACT []
synonym: "L-idonate synthesis" EXACT []
is_a: GO:0016051 ! carbohydrate biosynthetic process
is_a: GO:0046175 ! aldonic acid biosynthetic process

[Term]
id: GO:0046183
name: L-idonate catabolic process
namespace: biological_process
def: "The chemical reactions and pathways resulting in the breakdown of L-idonate, the anion of idonic acid, an aldonic acid derived from L-idose, an aldohexose which is epimeric with D-glucose." [GOC:curators]
synonym: "L-idonate breakdown" EXACT []
synonym: "L-idonate catabolism" EXACT []
synonym: "L-idonate degradation" EXACT []
is_a: GO:0016052 ! carbohydrate catabolic process
is_a: GO:0046176 ! aldonic acid catabolic process

[Term]
id: GO:0046184
name: aldehyde biosynthetic process
namespace: biological_process
def: "The chemical reactions and pathways resulting in the formation of aldehydes, any organic compound with the formula R-CH=O." [GOC:ai]
synonym: "aldehyde anabolism" EXACT []
synonym: "aldehyde biosynthesis" EXACT []
synonym: "aldehyde formation" EXACT []
synonym: "aldehyde synthesis" EXACT []
is_a: GO:0006081 ! aldehyde metabolic process
is_a: GO:0009058 ! biosynthetic process

[Term]
id: GO:0046185
name: aldehyde catabolic process
namespace: biological_process
def: "The chemical reactions and pathways resulting in the breakdown of aldehydes, any organic compound with the formula R-CH=O." [GOC:ai]
synonym: "aldehyde breakdown" EXACT []
synonym: "aldehyde catabolism" EXACT []
synonym: "aldehyde degradation" EXACT []
is_a: GO:0006081 ! aldehyde metabolic process
is_a: GO:0009056 ! catabolic process

[Term]
id: GO:0046186
name: acetaldehyde biosynthetic process
namespace: biological_process
def: "The chemical reactions and pathways resulting in the formation of acetaldehyde, a colorless, flammable liquid intermediate in the metabolism of alcohol." [GOC:ai]
synonym: "acetaldehyde anabolism" EXACT []
synonym: "acetaldehyde biosynthesis" EXACT []
synonym: "acetaldehyde formation" EXACT []
synonym: "acetaldehyde synthesis" EXACT []
is_a: GO:0006117 ! acetaldehyde metabolic process
is_a: GO:0046184 ! aldehyde biosynthetic process

[Term]
id: GO:0046187
name: acetaldehyde catabolic process
namespace: biological_process
def: "The chemical reactions and pathways resulting in the breakdown of acetaldehyde, a colorless, flammable liquid intermediate in the metabolism of alcohol." [GOC:ai]
synonym: "acetaldehyde breakdown" EXACT []
synonym: "acetaldehyde catabolism" EXACT []
synonym: "acetaldehyde degradation" EXACT []
is_a: GO:0006117 ! acetaldehyde metabolic process
is_a: GO:0046185 ! aldehyde catabolic process

[Term]
id: GO:0046188
name: methane catabolic process
namespace: biological_process
def: "The chemical reactions and pathways resulting in the breakdown of methane, a colorless, odorless, flammable gas with the formula CH4. It is the simplest of the alkanes." [GOC:ai]
synonym: "methane breakdown" EXACT []
synonym: "methane catabolism" EXACT []
synonym: "methane degradation" EXACT []
is_a: GO:0015947 ! methane metabolic process
is_a: GO:0043448 ! alkane catabolic process

[Term]
id: GO:0046189
name: phenol-containing compound biosynthetic process
namespace: biological_process
def: "The chemical reactions and pathways resulting in the formation of a phenol, any compound containing one or more hydroxyl groups directly attached to an aromatic carbon ring." [GOC:ai]
synonym: "phenol-containing compound anabolism" EXACT []
synonym: "phenol-containing compound biosynthesis" EXACT []
synonym: "phenol-containing compound formation" EXACT []
synonym: "phenol-containing compound synthesis" EXACT []
is_a: GO:0009058 ! biosynthetic process
is_a: GO:0018958 ! phenol-containing compound metabolic process

[Term]
id: GO:0046190
name: aerobic phenol-containing compound biosynthetic process
namespace: biological_process
def: "The chemical reactions and pathways resulting in the formation of a phenol, any compound containing one or more hydroxyl groups directly attached to an aromatic carbon ring, in the presence of oxygen." [GOC:ai]
synonym: "aerobic phenol-containing compound anabolism" EXACT []
synonym: "aerobic phenol-containing compound biosynthesis" EXACT []
synonym: "aerobic phenol-containing compound formation" EXACT []
synonym: "aerobic phenol-containing compound synthesis" EXACT []
is_a: GO:0046189 ! phenol-containing compound biosynthetic process

[Term]
id: GO:0046191
name: aerobic phenol-containing compound catabolic process
namespace: biological_process
def: "The chemical reactions and pathways resulting in the breakdown of a phenol, any compound containing one or more hydroxyl groups directly attached to an aromatic carbon ring, in the presence of oxygen." [GOC:ai]
synonym: "aerobic phenol-containing compound breakdown" EXACT []
synonym: "aerobic phenol-containing compound catabolism" EXACT []
synonym: "aerobic phenol-containing compound degradation" EXACT []
is_a: GO:0019336 ! phenol-containing compound catabolic process

[Term]
id: GO:0046192
name: anaerobic phenol-containing compound biosynthetic process
namespace: biological_process
def: "The chemical reactions and pathways resulting in the formation of a phenol, any compound containing one or more hydroxyl groups directly attached to an aromatic carbon ring, in the absence of oxygen." [GOC:ai]
synonym: "anaerobic phenol-containing compound anabolism" EXACT []
synonym: "anaerobic phenol-containing compound biosynthesis" EXACT []
synonym: "anaerobic phenol-containing compound formation" EXACT []
synonym: "anaerobic phenol-containing compound synthesis" EXACT []
is_a: GO:0042215 ! anaerobic phenol-containing compound metabolic process
is_a: GO:0046189 ! phenol-containing compound biosynthetic process

[Term]
id: GO:0046193
name: anaerobic phenol-containing compound catabolic process
namespace: biological_process
def: "The chemical reactions and pathways resulting in the breakdown of a phenol, any compound containing one or more hydroxyl groups directly attached to an aromatic carbon ring, in the absence of oxygen." [GOC:ai]
synonym: "anaerobic phenol-containing compound breakdown" EXACT []
synonym: "anaerobic phenol-containing compound catabolism" EXACT []
synonym: "anaerobic phenol-containing compound degradation" EXACT []
is_a: GO:0019336 ! phenol-containing compound catabolic process
is_a: GO:0042215 ! anaerobic phenol-containing compound metabolic process

[Term]
id: GO:0046194
name: obsolete pentachlorophenol biosynthetic process
namespace: biological_process
def: "OBSOLETE. The chemical reactions and pathways resulting in the formation of pentachlorophenol, a chlorinated insecticide and fungicide used primarily to protect timber from fungal rot and wood boring insects. Pentachlorophenol is significantly toxic to mammals, plants, and many microorganisms." [GOC:ai]
comment: This term was made obsolete because pentachlorophenol is not synthesized by living organisms and GO does not cover non-biological processes.
synonym: "pentachlorophenol anabolism" EXACT []
synonym: "pentachlorophenol biosynthesis" EXACT []
synonym: "pentachlorophenol biosynthetic process" EXACT []
synonym: "pentachlorophenol formation" EXACT []
synonym: "pentachlorophenol synthesis" EXACT []
is_obsolete: true

[Term]
id: GO:0046195
name: obsolete 4-nitrophenol biosynthetic process
namespace: biological_process
def: "OBSOLETE. The chemical reactions and pathways resulting in the formation of 4-nitrophenol, a nitroaromatic compound which is used in the production of dyes, leather treatment agents, fungicides and as an intermediate in the production of the insecticide parathion." [GOC:ai]
comment: This term was made obsolete because 4-nitrophenol is not synthesized by living organisms, and GO does not cover non-biological processes.
synonym: "4-nitrophenol anabolism" EXACT []
synonym: "4-nitrophenol biosynthesis" EXACT []
synonym: "4-nitrophenol biosynthetic process" EXACT []
synonym: "4-nitrophenol formation" EXACT []
synonym: "4-nitrophenol synthesis" EXACT []
is_obsolete: true
replaced_by: GO:0018960

[Term]
id: GO:0046196
name: 4-nitrophenol catabolic process
namespace: biological_process
def: "The chemical reactions and pathways resulting in the breakdown of 4-nitrophenol, a nitroaromatic compound which is used in the production of dyes, leather treatment agents, fungicides and as an intermediate in the production of the insecticide parathion." [GOC:ai]
synonym: "4-nitrophenol breakdown" EXACT []
synonym: "4-nitrophenol catabolism" EXACT []
synonym: "4-nitrophenol degradation" EXACT []
is_a: GO:0018960 ! 4-nitrophenol metabolic process
is_a: GO:0019336 ! phenol-containing compound catabolic process
is_a: GO:0042178 ! xenobiotic catabolic process

[Term]
id: GO:0046197
name: orcinol biosynthetic process
namespace: biological_process
def: "The chemical reactions and pathways resulting in the formation of orcinol (5-methyl-1,3-benzenediol), an aromatic compound derived from the fermentation of lichen and synthesized by some higher plants." [GOC:ai]
synonym: "orcinol anabolism" EXACT []
synonym: "orcinol biosynthesis" EXACT []
synonym: "orcinol formation" EXACT []
synonym: "orcinol synthesis" EXACT []
is_a: GO:0042537 ! benzene-containing compound metabolic process
is_a: GO:0044550 ! secondary metabolite biosynthetic process
is_a: GO:0046189 ! phenol-containing compound biosynthetic process

[Term]
id: GO:0046198
name: obsolete cresol biosynthetic process
namespace: biological_process
def: "OBSOLETE. The chemical reactions and pathways resulting in the formation of cresol, a mixture of the aromatic alcohol isoforms o-, p-, and m-cresol, which is obtained from coal tar or petroleum. The isomers are used as disinfectants, textile scouring agents, surfactants and as intermediates in the manufacture of salicylaldehyde, coumarin, and herbicides as well as being a major component of creosote." [GOC:ai]
comment: This term was made obsolete because cresol is not synthesized by living organisms, and GO does not cover non-biological processes.
synonym: "cresol anabolism" EXACT []
synonym: "cresol biosynthesis" EXACT []
synonym: "cresol biosynthetic process" EXACT []
synonym: "cresol formation" EXACT []
synonym: "cresol synthesis" EXACT []
is_obsolete: true

[Term]
id: GO:0046199
name: cresol catabolic process
namespace: biological_process
def: "The chemical reactions and pathways resulting in the breakdown of cresol, a mixture of the aromatic alcohol isoforms o-, p-, and m-cresol, which is obtained from coal tar or petroleum. The isomers are used as disinfectants, textile scouring agents, surfactants and as intermediates in the manufacture of salicylaldehyde, coumarin, and herbicides as well as being a major component of creosote." [GOC:ai]
synonym: "cresol breakdown" EXACT []
synonym: "cresol catabolism" EXACT []
synonym: "cresol degradation" EXACT []
is_a: GO:0019336 ! phenol-containing compound catabolic process
is_a: GO:0042178 ! xenobiotic catabolic process
is_a: GO:0072491 ! toluene-containing compound catabolic process

[Term]
id: GO:0046200
name: obsolete m-cresol biosynthetic process
namespace: biological_process
def: "OBSOLETE. The chemical reactions and pathways resulting in the formation of m-cresol (3-hydroxytoluene), the meta-isoform of cresol." [GOC:ai]
comment: This term was made obsolete because m-cresol is not synthesized by living organisms and GO does not cover non-biological processes.
synonym: "m-cresol anabolism" EXACT []
synonym: "m-cresol biosynthesis" EXACT []
synonym: "m-cresol biosynthetic process" EXACT []
synonym: "m-cresol formation" EXACT []
synonym: "m-cresol synthesis" EXACT []
is_obsolete: true

[Term]
id: GO:0046201
name: cyanate biosynthetic process
namespace: biological_process
def: "The chemical reactions and pathways resulting in the formation of cyanate, NCO-, the anion of cyanic acid." [GOC:ai]
synonym: "cyanate anabolism" EXACT []
synonym: "cyanate biosynthesis" EXACT []
synonym: "cyanate formation" EXACT []
synonym: "cyanate synthesis" EXACT []
is_a: GO:0009058 ! biosynthetic process

[Term]
id: GO:0046202
name: cyanide biosynthetic process
namespace: biological_process
def: "The chemical reactions and pathways resulting in the formation of cyanide, NC-, the anion of hydrocyanic acid. Cyanide is a potent inhibitor of respiration." [GOC:ai]
synonym: "cyanide anabolism" EXACT []
synonym: "cyanide biosynthesis" EXACT []
synonym: "cyanide formation" EXACT []
synonym: "cyanide synthesis" EXACT []
is_a: GO:0009058 ! biosynthetic process
is_a: GO:0019499 ! cyanide metabolic process

[Term]
id: GO:0046203
name: spermidine catabolic process
namespace: biological_process
def: "The chemical reactions and pathways resulting in the breakdown of spermidine, N-(3-aminopropyl)-1,4-diaminobutane." [GOC:ai]
synonym: "spermidine breakdown" EXACT []
synonym: "spermidine catabolism" EXACT []
synonym: "spermidine degradation" EXACT []
is_a: GO:0006598 ! polyamine catabolic process
is_a: GO:0008216 ! spermidine metabolic process
property_value: skos:broadMatch MetaCyc:PWY-6117
property_value: skos:broadMatch MetaCyc:PWY-6440
property_value: skos:broadMatch MetaCyc:PWY-6441

[Term]
id: GO:0046204
name: nor-spermidine metabolic process
namespace: biological_process
def: "The chemical reactions and pathways involving nor-spermidine, a compound related to spermidine, N-(3-aminopropyl)-1,4-diaminobutane." [GOC:ai]
synonym: "nor-spermidine metabolism" EXACT []
is_a: GO:0006595 ! polyamine metabolic process

[Term]
id: GO:0046205
name: nor-spermidine catabolic process
namespace: biological_process
def: "The chemical reactions and pathways resulting in the breakdown of nor-spermidine, a compound related to spermidine, N-(3-aminopropyl)-1,4-diaminobutane." [GOC:ai]
synonym: "nor-spermidine breakdown" EXACT []
synonym: "nor-spermidine catabolism" EXACT []
synonym: "nor-spermidine degradation" EXACT []
is_a: GO:0006598 ! polyamine catabolic process
is_a: GO:0046204 ! nor-spermidine metabolic process

[Term]
id: GO:0046206
name: trypanothione metabolic process
namespace: biological_process
def: "The chemical reactions and pathways involving trypanothione (N1,N6,-bis(glutathionyl)spermidine), an essential redox intermediate in intracellular thiol redox regulation which also plays a role in protecting against oxidative stress." [GOC:ai]
synonym: "trypanothione metabolism" EXACT []
is_a: GO:0006790 ! sulfur compound metabolic process

[Term]
id: GO:0046207
name: trypanothione catabolic process
namespace: biological_process
def: "The chemical reactions and pathways resulting in the breakdown of trypanothione (N1,N6,-bis(glutathionyl)spermidine), an essential redox intermediate in intracellular thiol redox regulation which also plays a role in protecting against oxidative stress." [GOC:ai]
synonym: "trypanothione breakdown" EXACT []
synonym: "trypanothione catabolism" EXACT []
synonym: "trypanothione degradation" EXACT []
is_a: GO:0046206 ! trypanothione metabolic process
is_a: GO:1901686 ! glutathione derivative catabolic process

[Term]
id: GO:0046208
name: spermine catabolic process
namespace: biological_process
def: "The chemical reactions and pathways resulting in the breakdown of spermine, a polybasic amine found in human sperm, in ribosomes and in some viruses and involved in nucleic acid packaging." [PMID:12141946]
synonym: "spermine breakdown" EXACT []
synonym: "spermine catabolism" EXACT []
synonym: "spermine degradation" EXACT []
is_a: GO:0006598 ! polyamine catabolic process
is_a: GO:0008215 ! spermine metabolic process
property_value: skos:broadMatch MetaCyc:PWY-6117
property_value: skos:broadMatch MetaCyc:PWY-6440
property_value: skos:broadMatch MetaCyc:PWY-6441

[Term]
id: GO:0046209
name: nitric oxide metabolic process
namespace: biological_process
def: "The chemical reactions and pathways involving nitric oxide, nitrogen monoxide (NO), a colorless gas only slightly soluble in water." [GOC:ai]
synonym: "nitric oxide metabolism" EXACT []
xref: Reactome:R-HSA-202131 "Metabolism of nitric oxide: NOS3 activation and regulation"
is_a: GO:2001057 ! reactive nitrogen species metabolic process

[Term]
id: GO:0046210
name: nitric oxide catabolic process
namespace: biological_process
def: "The chemical reactions and pathways resulting in the breakdown of nitric oxide, nitrogen monoxide (NO), a colorless gas only slightly soluble in water." [GOC:ai]
synonym: "nitric oxide breakdown" EXACT []
synonym: "nitric oxide catabolism" EXACT []
synonym: "nitric oxide degradation" EXACT []
is_a: GO:0009056 ! catabolic process
is_a: GO:0046209 ! nitric oxide metabolic process

[Term]
id: GO:0046211
name: (+)-camphor biosynthetic process
namespace: biological_process
def: "The chemical reactions and pathways resulting in the formation of (+)-camphor, a bicyclic monoterpene ketone. Consists of the three reactions: (2E)-geranyl diphosphate = (2S,4R)-bornyl diphosphate, which is converted to (1R,2S,4R)-borneol + diphosphate, and then to (1R,4R)-camphor." [GOC:ai, PMID:42357]
synonym: "(+)-camphor anabolism" EXACT []
synonym: "(+)-camphor biosynthesis" EXACT []
synonym: "(+)-camphor formation" EXACT []
synonym: "(+)-camphor synthesis" EXACT []
is_a: GO:0016099 ! monoterpenoid biosynthetic process
is_a: GO:0042181 ! ketone biosynthetic process

[Term]
id: GO:0046212
name: obsolete methyl ethyl ketone biosynthetic process
namespace: biological_process
def: "OBSOLETE. The chemical reactions and pathways resulting in the formation of methyl ethyl ketone, a clear, colorless liquid with a fragrant, mint-like odor. It is used as a solvent and in making plastics, textiles and paints." [GOC:ai]
comment: This term was made obsolete because methyl ethyl ketone is not synthesized by living organisms and GO does not cover non-biological processes.
synonym: "methyl ethyl ketone anabolism" EXACT []
synonym: "methyl ethyl ketone biosynthesis" EXACT []
synonym: "methyl ethyl ketone biosynthetic process" EXACT []
synonym: "methyl ethyl ketone formation" EXACT []
synonym: "methyl ethyl ketone synthesis" EXACT []
is_obsolete: true

[Term]
id: GO:0046213
name: methyl ethyl ketone catabolic process
namespace: biological_process
def: "The chemical reactions and pathways resulting in the breakdown of methyl ethyl ketone, a clear, colorless liquid with a fragrant, mint-like odor." [GOC:ai]
synonym: "methyl ethyl ketone breakdown" EXACT []
synonym: "methyl ethyl ketone catabolism" EXACT []
synonym: "methyl ethyl ketone degradation" EXACT []
is_a: GO:0042178 ! xenobiotic catabolic process
is_a: GO:0042182 ! ketone catabolic process

[Term]
id: GO:0046214
name: enterobactin catabolic process
namespace: biological_process
def: "The chemical reactions and pathways resulting in the breakdown of enterobactin, a catechol-derived siderochrome of Enterobacteria; enterobactin (N',N',N''-(2,6,10-trioxo-1,5,9-triacyclodecane-3,7,11-triyl)tris(2,3-dihydroxy)benzamide) is a self-triester of 2,3-dihydroxy-N-benzoyl-L-serine and a product of the shikimate pathway." [GOC:ai]
synonym: "enterobactin breakdown" EXACT []
synonym: "enterobactin catabolism" EXACT []
synonym: "enterobactin degradation" EXACT []
is_a: GO:0019614 ! catechol-containing compound catabolic process
is_a: GO:0030640 ! polyketide catabolic process
is_a: GO:0033067 ! macrolide metabolic process
is_a: GO:0046215 ! siderophore catabolic process
is_a: GO:1901335 ! lactone catabolic process

[Term]
id: GO:0046215
name: siderophore catabolic process
namespace: biological_process
def: "The chemical reactions and pathways resulting in the breakdown of siderophores, low molecular weight Fe(III)-chelating substances made by aerobic or facultatively anaerobic bacteria, especially when growing under iron deficient conditions. The complexes of Fe(3+)-siderophores have very high stability constants and are taken up by specific transport systems by microorganisms; the subsequent release of iron requires enzymatic action." [GOC:ai]
synonym: "siderochrome catabolism" NARROW []
synonym: "siderophore breakdown" EXACT []
synonym: "siderophore catabolism" EXACT []
synonym: "siderophore degradation" EXACT []
is_a: GO:0009237 ! siderophore metabolic process
is_a: GO:0090487 ! secondary metabolite catabolic process

[Term]
id: GO:0046216
name: indole phytoalexin catabolic process
namespace: biological_process
def: "The chemical reactions and pathways resulting in the breakdown of indole phytoalexins, any indole compound produced by plants as part of their defense response." [GOC:ai]
synonym: "indole phytoalexin breakdown" EXACT []
synonym: "indole phytoalexin catabolism" EXACT []
synonym: "indole phytoalexin degradation" EXACT []
is_a: GO:0042436 ! indole-containing compound catabolic process
is_a: GO:0051410 ! detoxification of nitrogen compound
is_a: GO:0052316 ! phytoalexin catabolic process

[Term]
id: GO:0046217
name: obsolete indole phytoalexin metabolic process
namespace: biological_process
def: "OBSOLETE. The chemical reactions and pathways involving indole phytoalexins, any indole compound produced by plants as part of their defense response." [GOC:ai]
comment: This term was obsoleted because it is an unnecessary grouping term.
synonym: "indole phytoalexin metabolism" EXACT []
is_obsolete: true

[Term]
id: GO:0046218
name: obsolete indolalkylamine catabolic process
namespace: biological_process
def: "OBSOLETE. The chemical reactions and pathways resulting in the breakdown of indolalkylamines, indole or indole derivatives containing a primary, secondary, or tertiary amine group." [GOC:curators]
comment: This term was obsoleted because it is an unnecessary grouping class.
synonym: "indolalkylamine breakdown" EXACT []
synonym: "indolalkylamine catabolism" EXACT []
synonym: "indolalkylamine degradation" EXACT []
is_obsolete: true

[Term]
id: GO:0046219
name: indolalkylamine biosynthetic process
namespace: biological_process
def: "The chemical reactions and pathways resulting in the formation of indolalkylamines, indole or indole derivatives containing a primary, secondary, or tertiary amine group." [GOC:curators]
synonym: "indolalkylamine anabolism" EXACT []
synonym: "indolalkylamine biosynthesis" EXACT []
synonym: "indolalkylamine formation" EXACT []
synonym: "indolalkylamine synthesis" EXACT []
xref: Reactome:R-HSA-209931 "Serotonin and melatonin biosynthesis"
is_a: GO:0042401 ! biogenic amine biosynthetic process
is_a: GO:0042435 ! indole-containing compound biosynthetic process

[Term]
id: GO:0046220
name: pyridine biosynthetic process
namespace: biological_process
def: "The chemical reactions and pathways resulting in the formation of pyridine, a nitrogenous base (C5H5N) obtained from the distillation of bone oil or coal tar, and by the decomposition of certain alkaloids, as a colorless liquid with a peculiar pungent odor." [GOC:ai]
synonym: "pyridine anabolism" EXACT []
synonym: "pyridine biosynthesis" EXACT []
synonym: "pyridine formation" EXACT []
synonym: "pyridine synthesis" EXACT []
is_a: GO:0072525 ! pyridine-containing compound biosynthetic process

[Term]
id: GO:0046221
name: pyridine catabolic process
namespace: biological_process
def: "The chemical reactions and pathways resulting in the breakdown of pyridine, a nitrogenous base (C5H5N) obtained from the distillation of bone oil or coal tar, and by the decomposition of certain alkaloids, as a colorless liquid with a peculiar pungent odor." [GOC:ai]
synonym: "pyridine breakdown" EXACT []
synonym: "pyridine catabolism" EXACT []
synonym: "pyridine degradation" EXACT []
is_a: GO:0072526 ! pyridine-containing compound catabolic process

[Term]
id: GO:0046222
name: aflatoxin metabolic process
namespace: biological_process
alt_id: GO:0043389
alt_id: GO:0043390
alt_id: GO:0043391
def: "The chemical reactions and pathways involving aflatoxin, a fungal metabolite found as a contaminant in moldy grains that induces liver cancer. Aflatoxin induces a G to T transversion at codon 249 of p53, leading to its inactivation. Aflatoxin is converted to a chemical carcinogen by P450." [GOC:ai]
synonym: "aflatoxin B metabolic process" NARROW [GOC:mah]
synonym: "aflatoxin B1 metabolic process" RELATED []
synonym: "aflatoxin B1 metabolism" RELATED []
synonym: "aflatoxin B2 metabolic process" RELATED []
synonym: "aflatoxin B2 metabolism" RELATED []
synonym: "aflatoxin metabolism" EXACT []
xref: Reactome:R-HSA-5423646 "Aflatoxin activation and detoxification"
is_a: GO:0043385 ! mycotoxin metabolic process

[Term]
id: GO:0046223
name: aflatoxin catabolic process
namespace: biological_process
def: "The chemical reactions and pathways resulting in the breakdown of aflatoxin, a fungal metabolite found as a contaminant in moldy grains that induces liver cancer. Aflatoxin induces a G to T transversion at codon 249 of p53, leading to its inactivation. Aflatoxin is converted to a chemical carcinogen by P450." [GOC:ai, PMID:20807200]
synonym: "aflatoxin breakdown" EXACT []
synonym: "aflatoxin catabolism" EXACT []
synonym: "aflatoxin degradation" EXACT []
is_a: GO:0043387 ! mycotoxin catabolic process
is_a: GO:0046222 ! aflatoxin metabolic process

[Term]
id: GO:0046224
name: bacteriocin metabolic process
namespace: biological_process
def: "The chemical reactions and pathways involving bacteriocins, any of a heterogeneous group of polypeptide antibiotics that are secreted by certain bacterial strains and are able to kill cells of other susceptible (frequently related) strains after adsorption at specific receptors on the cell surface. They include the colicins, and their mechanisms of action vary." [GOC:ai]
synonym: "bacteriocin metabolism" EXACT []
is_a: GO:0009404 ! toxin metabolic process

[Term]
id: GO:0046225
name: bacteriocin catabolic process
namespace: biological_process
def: "The chemical reactions and pathways resulting in the breakdown of a bacteriocin, any of a heterogeneous group of polypeptide antibiotics that are secreted by certain bacterial strains and are able to kill cells of other susceptible (frequently related) strains after adsorption at specific receptors on the cell surface. They include the colicins, and their mechanisms of action vary." [GOC:ai]
synonym: "bacteriocin breakdown" EXACT []
synonym: "bacteriocin catabolism" EXACT []
synonym: "bacteriocin degradation" EXACT []
is_a: GO:0009407 ! toxin catabolic process
is_a: GO:0030652 ! peptide antibiotic catabolic process
is_a: GO:0046224 ! bacteriocin metabolic process
is_a: GO:0051410 ! detoxification of nitrogen compound

[Term]
id: GO:0046226
name: coumarin catabolic process
namespace: biological_process
def: "The chemical reactions and pathways resulting in the breakdown of coumarins, compounds derived from the phenylacrylic skeleton of cinnamic acids." [GOC:ai]
synonym: "coumarin breakdown" EXACT []
synonym: "coumarin catabolism" EXACT []
synonym: "coumarin degradation" EXACT []
is_a: GO:0009804 ! coumarin metabolic process
is_a: GO:0046271 ! phenylpropanoid catabolic process

[Term]
id: GO:0046227
name: obsolete 2,4,5-trichlorophenoxyacetic acid biosynthetic process
namespace: biological_process
def: "OBSOLETE. The chemical reactions and pathways resulting in the formation of 2,4,5-trichlorophenoxyacetic acid, a chlorinated aromatic compound widely used as a herbicide." [GOC:ai]
comment: This term was made obsolete because 2,4,5-trichlorophenoxyacetic acid is not synthesized by living organisms and GO does not cover non-biological processes.
synonym: "2,4,5-trichlorophenoxyacetic acid anabolism" EXACT []
synonym: "2,4,5-trichlorophenoxyacetic acid biosynthesis" EXACT []
synonym: "2,4,5-trichlorophenoxyacetic acid biosynthetic process" EXACT []
synonym: "2,4,5-trichlorophenoxyacetic acid formation" EXACT []
synonym: "2,4,5-trichlorophenoxyacetic acid synthesis" EXACT []
is_obsolete: true

[Term]
id: GO:0046228
name: 2,4,5-trichlorophenoxyacetic acid catabolic process
namespace: biological_process
def: "The chemical reactions and pathways resulting in the breakdown of 2,4,5-trichlorophenoxyacetic acid, a chlorinated aromatic compound widely used as a herbicide." [GOC:ai]
synonym: "2,4,5-trichlorophenoxyacetic acid breakdown" EXACT []
synonym: "2,4,5-trichlorophenoxyacetic acid catabolism" EXACT []
synonym: "2,4,5-trichlorophenoxyacetic acid degradation" EXACT []
is_a: GO:0042537 ! benzene-containing compound metabolic process
is_a: GO:0072329 ! monocarboxylic acid catabolic process
is_a: GO:0090345 ! organohalogen metabolic process
is_a: GO:1901502 ! ether catabolic process

[Term]
id: GO:0046229
name: obsolete 2-aminobenzenesulfonate biosynthetic process
namespace: biological_process
def: "OBSOLETE. The chemical reactions and pathways resulting in the formation of 2-aminobenzenesulfonate, an aromatic sulfonate used in organic synthesis and in the manufacture of various dyes and medicines." [GOC:ai]
comment: This term was made obsolete because 2-aminobenzenesulfonate is not synthesized by living organisms, and GO does not cover non-biological processes.
synonym: "2-aminobenzenesulfonate anabolism" EXACT []
synonym: "2-aminobenzenesulfonate biosynthesis" EXACT []
synonym: "2-aminobenzenesulfonate biosynthetic process" EXACT []
synonym: "2-aminobenzenesulfonate formation" EXACT []
synonym: "2-aminobenzenesulfonate synthesis" EXACT []
synonym: "2-aminobenzenesulphonate biosynthesis" EXACT []
synonym: "2-aminobenzenesulphonate biosynthetic process" EXACT []
is_obsolete: true

[Term]
id: GO:0046230
name: 2-aminobenzenesulfonate catabolic process
namespace: biological_process
def: "The chemical reactions and pathways resulting in the breakdown of 2-aminobenzenesulfonate, an aromatic sulfonate used in organic synthesis and in the manufacture of various dyes and medicines." [GOC:ai]
synonym: "2-aminobenzenesulfonate breakdown" EXACT []
synonym: "2-aminobenzenesulfonate catabolism" EXACT []
synonym: "2-aminobenzenesulfonate degradation" EXACT []
synonym: "2-aminobenzenesulphonate catabolic process" EXACT []
synonym: "2-aminobenzenesulphonate catabolism" EXACT []
is_a: GO:0009310 ! amine catabolic process
is_a: GO:0042178 ! xenobiotic catabolic process
is_a: GO:0042537 ! benzene-containing compound metabolic process
is_a: GO:0044273 ! sulfur compound catabolic process

[Term]
id: GO:0046231
name: obsolete carbazole biosynthetic process
namespace: biological_process
def: "OBSOLETE. The chemical reactions and pathways resulting in the formation of carbazole, a heterocyclic aromatic compound containing a dibenzopyrrole system that is produced during coal gasification and is present in cigarette smoke. Coal tar produced at high temperature contains an average of 1.5% carbazole. It is used widely in synthesis of dyes, pharmaceuticals, and plastics and is a suspected carcinogen." [GOC:ai]
comment: This term was made obsolete because carbazole is not synthesized by living organisms and GO does not cover non-biological processes.
synonym: "carbazole anabolism" EXACT []
synonym: "carbazole biosynthesis" EXACT []
synonym: "carbazole biosynthetic process" EXACT []
synonym: "carbazole formation" EXACT []
synonym: "carbazole synthesis" EXACT []
is_obsolete: true

[Term]
id: GO:0046232
name: carbazole catabolic process
namespace: biological_process
def: "The chemical reactions and pathways resulting in the breakdown of carbazole, a heterocyclic aromatic compound containing a dibenzopyrrole system that is produced during coal gasification and is present in cigarette smoke. Coal tar produced at high temperature contains an average of 1.5% carbazole. It is used widely in synthesis of dyes, pharmaceuticals, and plastics and is a suspected carcinogen." [GOC:ai]
synonym: "carbazole breakdown" EXACT []
synonym: "carbazole catabolism" EXACT []
synonym: "carbazole degradation" EXACT []
is_a: GO:0042178 ! xenobiotic catabolic process

[Term]
id: GO:0046233
name: obsolete 3-hydroxyphenylacetate biosynthetic process
namespace: biological_process
def: "OBSOLETE. The chemical reactions and pathways resulting in the formation of 3-hydroxyphenylacetate, 1,3-benzenediol monoacetate, also known as resorcinol monoacetate." [GOC:curators]
comment: This term was made obsolete because 3-hydroxyphenylacetate is not synthesized by living organisms and GO does not cover non-biological processes.
synonym: "3-hydroxyphenylacetate anabolism" EXACT []
synonym: "3-hydroxyphenylacetate biosynthesis" EXACT []
synonym: "3-hydroxyphenylacetate biosynthetic process" EXACT []
synonym: "3-hydroxyphenylacetate formation" EXACT []
synonym: "3-hydroxyphenylacetate synthesis" EXACT []
is_obsolete: true

[Term]
id: GO:0046234
name: obsolete fluorene biosynthetic process
namespace: biological_process
def: "OBSOLETE. The chemical reactions and pathways resulting in the formation of fluorene, a tricyclic polycyclic aromatic hydrocarbon containing a five-membered ring. It is a major component of fossil fuels and their derivatives and is also a by-product of coal-conversion and energy-related industries. It is commonly found in vehicle exhaust emissions, crude oils, motor oils, coal and oil combustion products, waste incineration, and industrial effluents." [GOC:ai]
comment: This term was made obsolete because fluorene is not synthesized by living organisms and GO does not cover non-biological processes.
synonym: "fluorene anabolism" EXACT []
synonym: "fluorene biosynthesis" EXACT []
synonym: "fluorene biosynthetic process" EXACT []
synonym: "fluorene formation" EXACT []
synonym: "fluorene synthesis" EXACT []
is_obsolete: true

[Term]
id: GO:0046235
name: obsolete gallate biosynthetic process
namespace: biological_process
def: "OBSOLETE. The chemical reactions and pathways resulting in the formation of gallate, the anion of gallic acid (3,4,5-trihydroxybenzoic acid)." [GOC:ai]
comment: This term was obsoleted because there is no evidence that this process exists.
synonym: "gallate anabolism" EXACT []
synonym: "gallate biosynthesis" EXACT []
synonym: "gallate formation" EXACT []
synonym: "gallate synthesis" EXACT []
synonym: "gallic acid biosynthesis" EXACT []
synonym: "gallic acid biosynthetic process" EXACT []
is_obsolete: true

[Term]
id: GO:0046236
name: mandelate biosynthetic process
namespace: biological_process
def: "The chemical reactions and pathways resulting in the formation of mandelate, the anion of mandelic acid. Mandelic acid (alpha-hydroxybenzeneacetic acid) is an 8-carbon alpha-hydroxy acid (AHA) that is used in organic chemistry and as a urinary antiseptic." [GOC:ai]
synonym: "mandelate anabolism" EXACT []
synonym: "mandelate biosynthesis" EXACT []
synonym: "mandelate formation" EXACT []
synonym: "mandelate synthesis" EXACT []
is_a: GO:0018924 ! mandelate metabolic process
is_a: GO:0072330 ! monocarboxylic acid biosynthetic process

[Term]
id: GO:0046237
name: obsolete phenanthrene biosynthetic process
namespace: biological_process
def: "OBSOLETE. The chemical reactions and pathways resulting in the formation of phenanthrene, a tricyclic aromatic hydrocarbon." [GOC:ai]
comment: This term was made obsolete because phenanthrene is not synthesized by living organisms, and GO does not cover non-biological processes.
synonym: "phenanthrene anabolism" EXACT []
synonym: "phenanthrene biosynthesis" EXACT []
synonym: "phenanthrene biosynthetic process" EXACT []
synonym: "phenanthrene formation" EXACT []
synonym: "phenanthrene synthesis" EXACT []
is_obsolete: true

[Term]
id: GO:0046238
name: obsolete phthalate biosynthetic process
namespace: biological_process
def: "OBSOLETE. The chemical reactions and pathways resulting in the formation of phthalate, any ester or salt of phthalic acid." [GOC:ai]
comment: This term was made obsolete because phthalates are not synthesized by living organisms, and GO does not cover non-biological processes.
synonym: "phthalate anabolism" EXACT []
synonym: "phthalate biosynthesis" EXACT []
synonym: "phthalate biosynthetic process" EXACT []
synonym: "phthalate formation" EXACT []
synonym: "phthalate synthesis" EXACT []
is_obsolete: true
replaced_by: GO:0018963

[Term]
id: GO:0046239
name: phthalate catabolic process
namespace: biological_process
def: "The chemical reactions and pathways resulting in the breakdown of phthalate, the anion of phthalic acid." [GOC:ai]
synonym: "phthalate breakdown" EXACT []
synonym: "phthalate catabolism" EXACT []
synonym: "phthalate degradation" EXACT []
is_a: GO:0018963 ! phthalate metabolic process
is_a: GO:0042178 ! xenobiotic catabolic process
is_a: GO:0043649 ! dicarboxylic acid catabolic process

[Term]
id: GO:0046240
name: obsolete xylene biosynthetic process
namespace: biological_process
def: "OBSOLETE. The chemical reactions and pathways resulting in the formation of xylene, a mixture of three colorless, aromatic hydrocarbon liquids, ortho-, meta- and para-xylene." [GOC:ai]
comment: This term was made obsolete because xylene is not synthesized by living organisms, and GO does not cover non-biological processes.
synonym: "xylene anabolism" EXACT []
synonym: "xylene biosynthesis" EXACT []
synonym: "xylene biosynthetic process" EXACT []
synonym: "xylene formation" EXACT []
synonym: "xylene synthesis" EXACT []
is_obsolete: true

[Term]
id: GO:0046241
name: obsolete m-xylene biosynthetic process
namespace: biological_process
def: "OBSOLETE. The chemical reactions and pathways resulting in the formation of m-xylene, 1,3-dimethylbenzene, a colorless, liquid aromatic hydrocarbon." [GOC:ai]
comment: This term was made obsolete because m-xylene is not synthesized by living organisms, and GO does not cover non-biological processes.
synonym: "m-xylene anabolism" EXACT []
synonym: "m-xylene biosynthesis" EXACT []
synonym: "m-xylene biosynthetic process" EXACT []
synonym: "m-xylene formation" EXACT []
synonym: "m-xylene synthesis" EXACT []
synonym: "meta-xylene biosynthesis" EXACT []
synonym: "meta-xylene biosynthetic process" EXACT []
is_obsolete: true

[Term]
id: GO:0046242
name: obsolete o-xylene biosynthetic process
namespace: biological_process
def: "OBSOLETE. The chemical reactions and pathways resulting in the formation of o-xylene, (1,2-dimethylbenzene) a colorless, liquid aromatic hydrocarbon." [GOC:ai]
comment: This term was made obsolete because o-xylene is not synthesized by living organisms, and GO does not cover non-biological processes.
synonym: "o-xylene anabolism" EXACT []
synonym: "o-xylene biosynthesis" EXACT []
synonym: "o-xylene biosynthetic process" EXACT []
synonym: "o-xylene formation" EXACT []
synonym: "o-xylene synthesis" EXACT []
synonym: "ortho-xylene biosynthesis" EXACT []
synonym: "ortho-xylene biosynthetic process" EXACT []
is_obsolete: true

[Term]
id: GO:0046243
name: obsolete p-xylene biosynthetic process
namespace: biological_process
def: "OBSOLETE. The chemical reactions and pathways resulting in the formation of p-xylene (1,4-dimethylbenzene), a colorless, liquid aromatic hydrocarbon." [GOC:ai]
comment: This term was made obsolete because p-xylene is not synthesized by living organisms, and GO does not cover non-biological processes.
synonym: "p-xylene anabolism" EXACT []
synonym: "p-xylene biosynthesis" EXACT []
synonym: "p-xylene biosynthetic process" EXACT []
synonym: "p-xylene formation" EXACT []
synonym: "p-xylene synthesis" EXACT []
synonym: "para-xylene biosynthesis" EXACT []
synonym: "para-xylene biosynthetic process" EXACT []
is_obsolete: true

[Term]
id: GO:0046244
name: salicylic acid catabolic process
namespace: biological_process
def: "The chemical reactions and pathways resulting in the breakdown of salicylic acid (2-hydroxybenzoic acid), a derivative of benzoic acid." [GOC:ai]
synonym: "salicylic acid breakdown" EXACT []
synonym: "salicylic acid catabolism" EXACT []
synonym: "salicylic acid degradation" EXACT []
is_a: GO:0009696 ! salicylic acid metabolic process
is_a: GO:0019336 ! phenol-containing compound catabolic process
is_a: GO:0072329 ! monocarboxylic acid catabolic process

[Term]
id: GO:0046245
name: obsolete styrene biosynthetic process
namespace: biological_process
def: "OBSOLETE. The chemical reactions and pathways resulting in the formation of styrene, an aromatic hydrocarbon liquid used in the manufacture of polystyrene." [GOC:ai]
comment: This term was made obsolete because styrene is not synthesized by living organisms and GO does not cover non-biological processes.
synonym: "styrene anabolism" EXACT []
synonym: "styrene biosynthesis" EXACT []
synonym: "styrene biosynthetic process" EXACT []
synonym: "styrene formation" EXACT []
synonym: "styrene synthesis" EXACT []
is_obsolete: true

[Term]
id: GO:0046246
name: terpene biosynthetic process
namespace: biological_process
def: "The chemical reactions and pathways resulting in the formation of terpenes, any of a large group of hydrocarbons made up of isoprene units." [GOC:ai]
synonym: "terpene anabolism" EXACT []
synonym: "terpene biosynthesis" EXACT []
synonym: "terpene formation" EXACT []
synonym: "terpene synthesis" EXACT []
is_a: GO:0008299 ! isoprenoid biosynthetic process
is_a: GO:0042214 ! terpene metabolic process
is_a: GO:0120251 ! hydrocarbon biosynthetic process

[Term]
id: GO:0046247
name: terpene catabolic process
namespace: biological_process
def: "The chemical reactions and pathways resulting in the breakdown of terpenes, any of a large group of hydrocarbons made up of isoprene units." [GOC:ai]
synonym: "terpene breakdown" EXACT []
synonym: "terpene catabolism" EXACT []
synonym: "terpene degradation" EXACT []
is_a: GO:0008300 ! isoprenoid catabolic process
is_a: GO:0042214 ! terpene metabolic process
is_a: GO:0120253 ! hydrocarbon catabolic process

[Term]
id: GO:0046248
name: alpha-pinene biosynthetic process
namespace: biological_process
def: "The chemical reactions and pathways resulting in the formation of alpha-pinene, a monoterpene that may be a significant factor affecting bacterial activities in nature." [GOC:ai]
synonym: "alpha-pinene anabolism" EXACT []
synonym: "alpha-pinene biosynthesis" EXACT []
synonym: "alpha-pinene formation" EXACT []
synonym: "alpha-pinene synthesis" EXACT []
is_a: GO:0018867 ! alpha-pinene metabolic process
is_a: GO:0043693 ! monoterpene biosynthetic process

[Term]
id: GO:0046249
name: alpha-pinene catabolic process
namespace: biological_process
def: "The chemical reactions and pathways resulting in the breakdown of alpha-pinene, a monoterpene that may be a significant factor affecting bacterial activities in nature." [PMID:10192895, PMID:14736461, PMID:29414896]
synonym: "alpha-pinene breakdown" EXACT []
synonym: "alpha-pinene catabolism" EXACT []
synonym: "alpha-pinene degradation" EXACT []
is_a: GO:0018867 ! alpha-pinene metabolic process
is_a: GO:0033074 ! pinene catabolic process

[Term]
id: GO:0046250
name: limonene biosynthetic process
namespace: biological_process
def: "The chemical reactions and pathways resulting in the formation of limonene (4-isopropenyl-1-methyl-cyclohexene), a monocyclic monoterpene." [GOC:ai]
synonym: "limonene anabolism" EXACT []
synonym: "limonene biosynthesis" EXACT []
synonym: "limonene formation" EXACT []
synonym: "limonene synthesis" EXACT []
is_a: GO:0043693 ! monoterpene biosynthetic process
is_a: GO:1900674 ! olefin biosynthetic process

[Term]
id: GO:0046251
name: limonene catabolic process
namespace: biological_process
def: "The chemical reactions and pathways resulting in the breakdown of limonene (4-isopropenyl-1-methyl-cyclohexene), a monocyclic monoterpene." [PMID:10224006]
synonym: "limonene breakdown" EXACT []
synonym: "limonene catabolism" EXACT []
synonym: "limonene degradation" EXACT []
is_a: GO:0043694 ! monoterpene catabolic process
is_a: GO:0120256 ! olefinic compound catabolic process
is_a: GO:1900673 ! olefin metabolic process

[Term]
id: GO:0046252
name: toluene biosynthetic process
namespace: biological_process
def: "The chemical reactions and pathways resulting in the formation of toluene, a volatile monoaromatic hydrocarbon found in crude petroleum and petroleum products." [GOC:ai, PMID:6508079]
comment: This term was reinstated from obsolete.
synonym: "toluene anabolism" EXACT []
synonym: "toluene biosynthesis" EXACT []
synonym: "toluene formation" EXACT []
synonym: "toluene synthesis" EXACT []
is_a: GO:0042537 ! benzene-containing compound metabolic process
is_a: GO:0120251 ! hydrocarbon biosynthetic process

[Term]
id: GO:0046253
name: anaerobic toluene biosynthetic process
namespace: biological_process
def: "The chemical reactions and pathways resulting in the formation of toluene, a volatile monoaromatic hydrocarbon found in crude petroleum and petroleum products, in the absence of oxygen." [GOC:ai, PMID:8573493]
comment: This term was reinstated from obsolete.
synonym: "anaerobic toluene anabolism" EXACT []
synonym: "anaerobic toluene biosynthesis" EXACT []
synonym: "anaerobic toluene formation" EXACT []
synonym: "anaerobic toluene synthesis" EXACT []
is_a: GO:0046252 ! toluene biosynthetic process

[Term]
id: GO:0046254
name: anaerobic toluene catabolic process
namespace: biological_process
def: "The chemical reactions and pathways resulting in the breakdown of toluene, a volatile monoaromatic hydrocarbon found in crude petroleum and petroleum products, in the absence of oxygen." [GOC:ai]
synonym: "anaerobic toluene breakdown" EXACT []
synonym: "anaerobic toluene catabolism" EXACT []
synonym: "anaerobic toluene degradation" EXACT []
xref: MetaCyc:PWY-81
is_a: GO:0042203 ! toluene catabolic process

[Term]
id: GO:0046255
name: obsolete 2,4,6-trinitrotoluene biosynthetic process
namespace: biological_process
def: "OBSOLETE. The chemical reactions and pathways resulting in the formation of 2,4,6-trinitrotoluene, 1-methyl-2,4,6-trinitrobenzene." [GOC:ai]
comment: This term was made obsolete because 2,4,6-trinitrotoluene is not synthesized by living organisms, and GO does not cover non-biological processes.
synonym: "2,4,6-trinitrotoluene anabolism" EXACT []
synonym: "2,4,6-trinitrotoluene biosynthesis" EXACT []
synonym: "2,4,6-trinitrotoluene biosynthetic process" EXACT []
synonym: "2,4,6-trinitrotoluene formation" EXACT []
synonym: "2,4,6-trinitrotoluene synthesis" EXACT []
is_obsolete: true

[Term]
id: GO:0046256
name: 2,4,6-trinitrotoluene catabolic process
namespace: biological_process
def: "The chemical reactions and pathways resulting in the breakdown of 2,4,6-trinitrotoluene, 1-methyl-2,4,6-trinitrobenzene, a highly explosive pale yellow crystalline solid." [GOC:ai]
synonym: "2,4,6-trinitrotoluene breakdown" EXACT []
synonym: "2,4,6-trinitrotoluene catabolism" EXACT []
synonym: "2,4,6-trinitrotoluene degradation" EXACT []
is_a: GO:0046260 ! trinitrotoluene catabolic process

[Term]
id: GO:0046257
name: obsolete anaerobic 2,4,6-trinitrotoluene biosynthetic process
namespace: biological_process
def: "OBSOLETE. The chemical reactions and pathways resulting in the formation of 2,4,6-trinitrotoluene, 1-methyl-2,4,6-trinitrobenzene, a highly explosive pale yellow crystalline solid, in the absence of oxygen." [GOC:ai]
comment: This term was made obsolete because 2,4,6-trinitrotoluene is not synthesized by living organisms, and GO does not cover non-biological processes.
synonym: "anaerobic 2,4,6-trinitrotoluene anabolism" EXACT []
synonym: "anaerobic 2,4,6-trinitrotoluene biosynthesis" EXACT []
synonym: "anaerobic 2,4,6-trinitrotoluene biosynthetic process" EXACT []
synonym: "anaerobic 2,4,6-trinitrotoluene formation" EXACT []
synonym: "anaerobic 2,4,6-trinitrotoluene synthesis" EXACT []
is_obsolete: true

[Term]
id: GO:0046258
name: anaerobic 2,4,6-trinitrotoluene catabolic process
namespace: biological_process
def: "The chemical reactions and pathways resulting in the breakdown of 2,4,6-trinitrotoluene, 1-methyl-2,4,6-trinitrobenzene, a highly explosive pale yellow crystalline solid, in the absence of oxygen." [GOC:ai]
synonym: "anaerobic 2,4,6-trinitrotoluene breakdown" EXACT []
synonym: "anaerobic 2,4,6-trinitrotoluene catabolism" EXACT []
synonym: "anaerobic 2,4,6-trinitrotoluene degradation" EXACT []
is_a: GO:0046256 ! 2,4,6-trinitrotoluene catabolic process

[Term]
id: GO:0046259
name: obsolete trinitrotoluene biosynthetic process
namespace: biological_process
def: "OBSOLETE. The chemical reactions and pathways resulting in the formation of trinitrotoluene, a methylated benzene molecule with three NO2 groups attached to it." [GOC:ai]
comment: This term was made obsolete because trinitrotoluene is not synthesized by living organisms, and GO does not cover non-biological processes.
synonym: "trinitrotoluene anabolism" EXACT []
synonym: "trinitrotoluene biosynthesis" EXACT []
synonym: "trinitrotoluene biosynthetic process" EXACT []
synonym: "trinitrotoluene formation" EXACT []
synonym: "trinitrotoluene synthesis" EXACT []
is_obsolete: true

[Term]
id: GO:0046260
name: trinitrotoluene catabolic process
namespace: biological_process
def: "The chemical reactions and pathways resulting in the breakdown of trinitrotoluene, a methylated benzene entity with three NO2 groups attached to it. This includes the explosive TNT, 1-methyl-2,4,6-trinitrobenzene." [GOC:ai]
synonym: "trinitrotoluene breakdown" EXACT []
synonym: "trinitrotoluene catabolism" EXACT []
synonym: "trinitrotoluene degradation" EXACT []
is_a: GO:0046263 ! nitrotoluene catabolic process

[Term]
id: GO:0046261
name: obsolete 4-nitrotoluene biosynthetic process
namespace: biological_process
def: "OBSOLETE. The chemical reactions and pathways resulting in the formation of 4-nitrotoluene, 1-methyl-4-nitrobenzene." [GOC:ai]
comment: This term was made obsolete because 4-nitrotoluene is not synthesized by living organisms, and GO does not cover non-biological processes.
synonym: "4-nitrotoluene anabolism" EXACT []
synonym: "4-nitrotoluene biosynthesis" EXACT []
synonym: "4-nitrotoluene biosynthetic process" EXACT []
synonym: "4-nitrotoluene formation" EXACT []
synonym: "4-nitrotoluene synthesis" EXACT []
synonym: "4NT biosynthesis" EXACT []
synonym: "4NT biosynthetic process" EXACT []
is_obsolete: true

[Term]
id: GO:0046262
name: obsolete nitrotoluene biosynthetic process
namespace: biological_process
def: "OBSOLETE. The chemical reactions and pathways resulting in the formation of nitrotoluene, any methylbenzene molecule with NO2 group(s) attached." [GOC:ai]
comment: This term was made obsolete because nitrotoluene is not synthesized by living organisms, and GO does not cover non-biological processes.
synonym: "nitrotoluene anabolism" EXACT []
synonym: "nitrotoluene biosynthesis" EXACT []
synonym: "nitrotoluene biosynthetic process" EXACT []
synonym: "nitrotoluene formation" EXACT []
synonym: "nitrotoluene synthesis" EXACT []
is_obsolete: true

[Term]
id: GO:0046263
name: nitrotoluene catabolic process
namespace: biological_process
def: "The chemical reactions and pathways resulting in the breakdown of nitrotoluene, any methylbenzene molecule with NO2 group(s) attached." [GOC:ai]
synonym: "nitrotoluene breakdown" EXACT []
synonym: "nitrotoluene catabolism" EXACT []
synonym: "nitrotoluene degradation" EXACT []
is_a: GO:0072491 ! toluene-containing compound catabolic process

[Term]
id: GO:0046264
name: obsolete thiocyanate biosynthetic process
namespace: biological_process
def: "OBSOLETE. The chemical reactions and pathways resulting in the formation of thiocyanate, any anion or salt of thiocyanic acid." [GOC:ai]
comment: This term was made obsolete because thiocyanates are not synthesized by living organisms, and GO does not cover non-biological processes.
synonym: "thiocyanate anabolism" EXACT []
synonym: "thiocyanate biosynthesis" EXACT []
synonym: "thiocyanate biosynthetic process" EXACT []
synonym: "thiocyanate formation" EXACT []
synonym: "thiocyanate synthesis" EXACT []
is_obsolete: true
replaced_by: GO:0018969

[Term]
id: GO:0046265
name: thiocyanate catabolic process
namespace: biological_process
def: "The chemical reactions and pathways resulting in the breakdown of thiocyanate, any anion of thiocyanic acid." [GOC:ai]
synonym: "thiocyanate breakdown" EXACT []
synonym: "thiocyanate catabolism" EXACT []
synonym: "thiocyanate degradation" EXACT []
xref: MetaCyc:P581-PWY
xref: MetaCyc:PWY-743
is_a: GO:0018969 ! thiocyanate metabolic process
is_a: GO:0044273 ! sulfur compound catabolic process
property_value: skos:narrowMatch MetaCyc:P581-PWY
property_value: skos:narrowMatch MetaCyc:PWY-743

[Term]
id: GO:0046266
name: obsolete triethanolamine biosynthetic process
namespace: biological_process
def: "OBSOLETE. The chemical reactions and pathways resulting in the formation of triethanolamine, a combustible, hygroscopic, colorless liquid commonly used in dry-cleaning solutions, cosmetics, detergents, textile processing, wool scouring, and as a corrosion inhibitor and pharmaceutical alkalizing agent." [GOC:ai]
comment: This term was made obsolete because triethanolamine is not synthesized by living organisms, and GO does not cover non-biological processes.
synonym: "triethanolamine anabolism" EXACT []
synonym: "triethanolamine biosynthesis" EXACT []
synonym: "triethanolamine biosynthetic process" EXACT []
synonym: "triethanolamine formation" EXACT []
synonym: "triethanolamine synthesis" EXACT []
is_obsolete: true

[Term]
id: GO:0046267
name: obsolete triethanolamine catabolic process
namespace: biological_process
def: "OBSOLETE. The chemical reactions and pathways resulting in the breakdown of triethanolamine, a combustible, hygroscopic, colorless liquid commonly used in dry-cleaning solutions, cosmetics, detergents, textile processing, wool scouring, and as a corrosion inhibitor and pharmaceutical alkalizing agent." [GOC:ai]
comment: Triethanolamine is not a natural compound.
synonym: "triethanolamine breakdown" EXACT []
synonym: "triethanolamine catabolism" EXACT []
synonym: "triethanolamine degradation" EXACT []
is_obsolete: true
consider: GO:0042178

[Term]
id: GO:0046268
name: obsolete toluene-4-sulfonate biosynthetic process
namespace: biological_process
def: "OBSOLETE. The chemical reactions and pathways resulting in the formation of toluene-4-sulfonate, 4-methylbenzenesulfonate, the anion of sulfonic acid attached to a methylbenzene molecule." [GOC:ai]
comment: This term was made obsolete because toluene-4-sulfonate is not synthesized by living organisms, and GO does not cover non-biological processes.
synonym: "4-toluenesulfonate biosynthesis" EXACT []
synonym: "4-toluenesulfonate biosynthetic process" EXACT []
synonym: "toluene-4-sulfonate anabolism" EXACT []
synonym: "toluene-4-sulfonate biosynthesis" EXACT []
synonym: "toluene-4-sulfonate biosynthetic process" EXACT []
synonym: "toluene-4-sulfonate formation" EXACT []
synonym: "toluene-4-sulfonate synthesis" EXACT []
synonym: "toluene-4-sulphonate biosynthesis" EXACT []
synonym: "toluene-4-sulphonate biosynthetic process" EXACT []
is_obsolete: true

[Term]
id: GO:0046269
name: toluene-4-sulfonate catabolic process
namespace: biological_process
def: "The chemical reactions and pathways resulting in the breakdown of toluene-4-sulfonate, 4-methylbenzenesulfonate, the anion of sulfonic acid attached to a methylbenzene molecule." [GOC:ai]
synonym: "4-toluenesulfonate catabolic process" EXACT []
synonym: "4-toluenesulfonate catabolism" EXACT []
synonym: "toluene-4-sulfonate breakdown" EXACT []
synonym: "toluene-4-sulfonate catabolism" EXACT []
synonym: "toluene-4-sulfonate degradation" EXACT []
synonym: "toluene-4-sulphonate catabolic process" EXACT []
synonym: "toluene-4-sulphonate catabolism" EXACT []
is_a: GO:0044273 ! sulfur compound catabolic process
is_a: GO:0044282 ! small molecule catabolic process
is_a: GO:0072491 ! toluene-containing compound catabolic process

[Term]
id: GO:0046270
name: obsolete 4-toluenecarboxylate biosynthetic process
namespace: biological_process
def: "OBSOLETE. The chemical reactions and pathways resulting in the formation of 4-toluenecarboxylate, 4-methylbenzenecarboxylate, the anion of carboxylic acid attached to a methylbenzene molecule." [GOC:ai]
comment: This term was made obsolete because 4-toluenecarboxylate is not synthesized by living organisms and GO does not cover non-biological processes.
synonym: "4-toluenecarboxylate anabolism" EXACT []
synonym: "4-toluenecarboxylate biosynthesis" EXACT []
synonym: "4-toluenecarboxylate biosynthetic process" EXACT []
synonym: "4-toluenecarboxylate formation" EXACT []
synonym: "4-toluenecarboxylate synthesis" EXACT []
is_obsolete: true

[Term]
id: GO:0046271
name: phenylpropanoid catabolic process
namespace: biological_process
def: "The chemical reactions and pathways resulting in the breakdown of aromatic derivatives of trans-cinnamic acid." [GOC:ai]
synonym: "phenylpropanoid breakdown" EXACT []
synonym: "phenylpropanoid catabolism" EXACT []
synonym: "phenylpropanoid degradation" EXACT []
is_a: GO:0009056 ! catabolic process
is_a: GO:0009698 ! phenylpropanoid metabolic process

[Term]
id: GO:0046272
name: stilbene catabolic process
namespace: biological_process
def: "The chemical reactions and pathways resulting in the breakdown of stilbenes, a class of polyketide compounds formed from cinnamic acid and three molecules of malonyl CoA." [GOC:ai]
synonym: "stilbene breakdown" EXACT []
synonym: "stilbene catabolism" EXACT []
synonym: "stilbene degradation" EXACT []
is_a: GO:0042537 ! benzene-containing compound metabolic process
is_a: GO:0120256 ! olefinic compound catabolic process

[Term]
id: GO:0046273
name: lignan catabolic process
namespace: biological_process
def: "The chemical reactions and pathways resulting in the breakdown of lignans, any member of a class of plant metabolites related to lignins. Lignans are usually found as phenylpropanoid dimers in which the phenylpropanoid units are linked tail to tail and thus having a 2,3 dibenzylbutane skeleton, but higher oligomers can also exist." [GOC:jl, PMID:10074466]
synonym: "lignan breakdown" EXACT []
synonym: "lignan catabolism" EXACT []
synonym: "lignan degradation" EXACT []
is_a: GO:0009806 ! lignan metabolic process
is_a: GO:0046271 ! phenylpropanoid catabolic process

[Term]
id: GO:0046274
name: lignin catabolic process
namespace: biological_process
def: "The chemical reactions and pathways resulting in the breakdown of lignins, a class of polymers of phenylpropanoid units." [GOC:ai]
synonym: "lignin breakdown" EXACT []
synonym: "lignin catabolism" EXACT []
synonym: "lignin degradation" EXACT []
is_a: GO:0009808 ! lignin metabolic process
is_a: GO:0046271 ! phenylpropanoid catabolic process

[Term]
id: GO:0046275
name: flavonoid catabolic process
namespace: biological_process
def: "The chemical reactions and pathways resulting in the breakdown of flavonoids, a group of phenolic derivatives containing a flavan skeleton." [GOC:ai]
synonym: "flavonoid breakdown" EXACT []
synonym: "flavonoid catabolism" EXACT []
synonym: "flavonoid degradation" EXACT []
is_a: GO:0009056 ! catabolic process
is_a: GO:0009812 ! flavonoid metabolic process

[Term]
id: GO:0046276
name: methylgallate catabolic process
namespace: biological_process
def: "The chemical reactions and pathways resulting in the breakdown of methylgallate, trihydroxymethylbenzoate, the anion of methylgallic acid." [GOC:ai]
synonym: "methylgallate breakdown" EXACT []
synonym: "methylgallate catabolism" EXACT []
synonym: "methylgallate degradation" EXACT []
xref: MetaCyc:METHYLGALLATE-DEGRADATION-PWY
is_a: GO:0019614 ! catechol-containing compound catabolic process
is_a: GO:0042537 ! benzene-containing compound metabolic process
is_a: GO:0072329 ! monocarboxylic acid catabolic process

[Term]
id: GO:0046277
name: methylgallate biosynthetic process
namespace: biological_process
def: "The chemical reactions and pathways resulting in the formation of methylgallate, trihydroxymethylbenzoate, the anion of methylgallic acid." [GOC:ai]
synonym: "methylgallate anabolism" EXACT []
synonym: "methylgallate biosynthesis" EXACT []
synonym: "methylgallate formation" EXACT []
synonym: "methylgallate synthesis" EXACT []
is_a: GO:0009713 ! catechol-containing compound biosynthetic process
is_a: GO:0042537 ! benzene-containing compound metabolic process
is_a: GO:0072330 ! monocarboxylic acid biosynthetic process

[Term]
id: GO:0046278
name: 3,4-dihydroxybenzoate metabolic process
namespace: biological_process
def: "The chemical reactions and pathways involving protocatechuate, the anion of protocatechuic acid (3,4-dihydroxybenzoic acid)." [GOC:ai, PMID:24359411]
synonym: "protocatechuate metabolic process" EXACT [PMID:25072253]
synonym: "protocatechuate metabolism" EXACT []
is_a: GO:0009712 ! catechol-containing compound metabolic process
is_a: GO:0032787 ! monocarboxylic acid metabolic process
is_a: GO:0042537 ! benzene-containing compound metabolic process

[Term]
id: GO:0046279
name: 3,4-dihydroxybenzoate biosynthetic process
namespace: biological_process
def: "The chemical reactions and pathways resulting in the formation of 3,4-dihydroxybenzoate." [GOC:ai]
synonym: "protocatechuate anabolism" EXACT []
synonym: "protocatechuate biosynthesis" EXACT []
synonym: "protocatechuate biosynthetic process" EXACT [PMID:25072253]
synonym: "protocatechuate formation" EXACT []
synonym: "protocatechuate synthesis" EXACT []
is_a: GO:0009713 ! catechol-containing compound biosynthetic process
is_a: GO:0046278 ! 3,4-dihydroxybenzoate metabolic process
is_a: GO:0072330 ! monocarboxylic acid biosynthetic process

[Term]
id: GO:0046280
name: chalcone catabolic process
namespace: biological_process
def: "The chemical reactions and pathways resulting in the breakdown of chalcone, phenyl steryl ketone or its hydroxylated derivatives." [GOC:ai]
synonym: "chalcone breakdown" EXACT []
synonym: "chalcone catabolism" EXACT []
synonym: "chalcone degradation" EXACT []
is_a: GO:0042182 ! ketone catabolic process
is_a: GO:0046271 ! phenylpropanoid catabolic process
is_a: GO:0120256 ! olefinic compound catabolic process

[Term]
id: GO:0046281
name: cinnamic acid catabolic process
namespace: biological_process
def: "The chemical reactions and pathways resulting in the breakdown of cinnamic acid, 3-phenyl-2-propenoic acid." [GOC:ai]
synonym: "cinnamic acid breakdown" EXACT []
synonym: "cinnamic acid catabolism" EXACT []
synonym: "cinnamic acid degradation" EXACT []
synonym: "cinnamylic acid catabolic process" EXACT []
synonym: "cinnamylic acid catabolism" EXACT []
synonym: "phenylacrylic acid catabolic process" EXACT []
synonym: "phenylacrylic acid catabolism" EXACT []
is_a: GO:0009803 ! cinnamic acid metabolic process
is_a: GO:0046271 ! phenylpropanoid catabolic process
is_a: GO:0072329 ! monocarboxylic acid catabolic process
is_a: GO:0120256 ! olefinic compound catabolic process

[Term]
id: GO:0046282
name: cinnamic acid ester catabolic process
namespace: biological_process
def: "The chemical reactions and pathways resulting in the breakdown of ester derivatives of cinnamic acid, phenylpropenoic acid." [GOC:ai]
synonym: "cinnamic acid ester breakdown" EXACT []
synonym: "cinnamic acid ester catabolism" EXACT []
synonym: "cinnamic acid ester degradation" EXACT []
is_a: GO:0009801 ! cinnamic acid ester metabolic process
is_a: GO:0046271 ! phenylpropanoid catabolic process
is_a: GO:0120256 ! olefinic compound catabolic process

[Term]
id: GO:0046283
name: anthocyanin-containing compound metabolic process
namespace: biological_process
def: "The chemical reactions and pathways involving anthocyanins, any member of a group of intensely colored soluble glycosides of anthocyanidins that occur in plants. They are responsible from most of the scarlet, purple, mauve and blue coloring in higher plants, especially of flowers." [ISBN:0198506732]
synonym: "anthocyanin metabolic process" EXACT []
synonym: "anthocyanin metabolism" EXACT []
is_a: GO:0009812 ! flavonoid metabolic process
is_a: GO:0042440 ! pigment metabolic process

[Term]
id: GO:0046284
name: anthocyanin-containing compound catabolic process
namespace: biological_process
def: "The chemical reactions and pathways resulting in the breakdown of anthocyanins, any member of a group of intensely colored soluble glycosides of anthocyanidins." [GOC:ai]
synonym: "anthocyanin breakdown" EXACT []
synonym: "anthocyanin catabolic process" EXACT []
synonym: "anthocyanin catabolism" EXACT []
synonym: "anthocyanin degradation" EXACT []
is_a: GO:0016139 ! glycoside catabolic process
is_a: GO:0046149 ! pigment catabolic process
is_a: GO:0046275 ! flavonoid catabolic process
is_a: GO:0046283 ! anthocyanin-containing compound metabolic process

[Term]
id: GO:0046285
name: obsolete flavonoid phytoalexin metabolic process
namespace: biological_process
def: "OBSOLETE. The chemical reactions and pathways involving flavonoid phytoalexins, a group of water-soluble phenolic derivatives containing a flavan skeleton, which possess antibiotic activity and are produced by plant tissues in response to infection." [ISBN:0198506732]
comment: This term was obsoleted because it is an unnecessary grouping term.
synonym: "flavonoid phytoalexin metabolism" EXACT []
is_obsolete: true

[Term]
id: GO:0046286
name: flavonoid phytoalexin catabolic process
namespace: biological_process
def: "The chemical reactions and pathways resulting in the breakdown of flavonoid phytoalexins, a group of water-soluble phenolic derivatives containing a flavan skeleton, which possess antibiotic activity and are produced by plant tissues in response to infection." [GOC:ai]
synonym: "flavonoid phytoalexin breakdown" EXACT []
synonym: "flavonoid phytoalexin catabolism" EXACT []
synonym: "flavonoid phytoalexin degradation" EXACT []
is_a: GO:0046275 ! flavonoid catabolic process
is_a: GO:0052316 ! phytoalexin catabolic process

[Term]
id: GO:0046287
name: isoflavonoid metabolic process
namespace: biological_process
def: "The chemical reactions and pathways involving isoflavonoids, a group of water-soluble phenolic derivatives, isomeric with flavonoids, containing a flavan skeleton. They are differentiated from flavonoids by the point of attachment of the aromatic ring group." [GOC:ai, PMID:15734910]
synonym: "isoflavonoid metabolism" EXACT []
is_a: GO:0009698 ! phenylpropanoid metabolic process

[Term]
id: GO:0046288
name: isoflavonoid catabolic process
namespace: biological_process
def: "The chemical reactions and pathways resulting in the breakdown of isoflavonoids, a group of water-soluble phenolic derivatives, isomeric with flavonoids." [GOC:ai]
synonym: "isoflavonoid breakdown" EXACT []
synonym: "isoflavonoid catabolism" EXACT []
synonym: "isoflavonoid degradation" EXACT []
is_a: GO:0046271 ! phenylpropanoid catabolic process
is_a: GO:0046287 ! isoflavonoid metabolic process

[Term]
id: GO:0046289
name: obsolete isoflavonoid phytoalexin metabolic process
namespace: biological_process
def: "OBSOLETE. The chemical reactions and pathways involving isoflavonoid phytoalexins, a group of water-soluble phenolic derivatives isomeric with flavonoids that possess antibiotic activity and are produced by plant tissues in response to infection." [GOC:ai]
comment: This term was obsoleted because it is an unnecessary grouping term.
synonym: "isoflavonoid phytoalexin metabolism" EXACT []
is_obsolete: true

[Term]
id: GO:0046290
name: isoflavonoid phytoalexin catabolic process
namespace: biological_process
def: "The chemical reactions and pathways resulting in the breakdown of isoflavonoid phytoalexins, a group of water-soluble phenolic derivatives isomeric with flavonoids that possess antibiotic activity and are produced by plant tissues in response to infection." [GOC:ai]
synonym: "isoflavonoid phytoalexin breakdown" EXACT []
synonym: "isoflavonoid phytoalexin catabolism" EXACT []
synonym: "isoflavonoid phytoalexin degradation" EXACT []
is_a: GO:0046288 ! isoflavonoid catabolic process
is_a: GO:0052316 ! phytoalexin catabolic process

[Term]
id: GO:0046291
name: obsolete 6-hydroxycineole biosynthetic process
namespace: biological_process
def: "OBSOLETE. The chemical reactions and pathways resulting in the formation of 6-hydroxycineole (6-hydroxy-1,8-epoxy-p-menthane), a hydrocarbon with the formula C10H18O2." [GOC:ai]
comment: This term was made obsolete because 6-hydroxycineole is not synthesized by living organisms and GO does not cover non-biological processes.
synonym: "6-endo-hydroxycineole biosynthesis" EXACT []
synonym: "6-endo-hydroxycineole biosynthetic process" EXACT []
synonym: "6-hydroxycineole anabolism" EXACT []
synonym: "6-hydroxycineole biosynthesis" EXACT []
synonym: "6-hydroxycineole biosynthetic process" EXACT []
synonym: "6-hydroxycineole formation" EXACT []
synonym: "6-hydroxycineole synthesis" EXACT []
synonym: "hydroxycineol biosynthesis" EXACT []
synonym: "hydroxycineol biosynthetic process" EXACT []
is_obsolete: true

[Term]
id: GO:0046292
name: formaldehyde metabolic process
namespace: biological_process
def: "The chemical reactions and pathways involving formaldehyde (methanal, H2C=O), a colorless liquid or gas with a pungent odor, commonly used as a fixative or an antibacterial agent." [GOC:ai]
synonym: "formaldehyde metabolism" EXACT []
synonym: "methanal metabolic process" EXACT []
synonym: "methanal metabolism" EXACT []
is_a: GO:0006081 ! aldehyde metabolic process
is_a: GO:0044281 ! small molecule metabolic process

[Term]
id: GO:0046293
name: formaldehyde biosynthetic process
namespace: biological_process
def: "The chemical reactions and pathways resulting in the formation of formaldehyde (methanal, H2C=O), the simplest aldehyde." [GOC:ai]
synonym: "formaldehyde anabolism" EXACT []
synonym: "formaldehyde biosynthesis" EXACT []
synonym: "formaldehyde formation" EXACT []
synonym: "formaldehyde synthesis" EXACT []
synonym: "methanal biosynthesis" EXACT []
synonym: "methanal biosynthetic process" EXACT []
is_a: GO:0044283 ! small molecule biosynthetic process
is_a: GO:0046184 ! aldehyde biosynthetic process
is_a: GO:0046292 ! formaldehyde metabolic process

[Term]
id: GO:0046294
name: formaldehyde catabolic process
namespace: biological_process
def: "The chemical reactions and pathways resulting in the breakdown of formaldehyde (methanal, H2C=O), the simplest aldehyde." [GOC:ai]
synonym: "formaldehyde breakdown" EXACT []
synonym: "formaldehyde catabolism" EXACT []
synonym: "formaldehyde degradation" EXACT []
synonym: "methanal catabolic process" EXACT []
synonym: "methanal catabolism" EXACT []
is_a: GO:0044282 ! small molecule catabolic process
is_a: GO:0046185 ! aldehyde catabolic process
is_a: GO:0046292 ! formaldehyde metabolic process
is_a: GO:0110095 ! cellular detoxification of aldehyde

[Term]
id: GO:0046295
name: glycolate biosynthetic process
namespace: biological_process
def: "The chemical reactions and pathways resulting in the formation of glycolate, the anion of hydroxyethanoic acid (glycolic acid)." [GOC:ai]
synonym: "glycolate anabolism" EXACT []
synonym: "glycolate biosynthesis" EXACT []
synonym: "glycolate formation" EXACT []
synonym: "glycolate synthesis" EXACT []
is_a: GO:0009441 ! glycolate metabolic process
is_a: GO:0034309 ! primary alcohol biosynthetic process
is_a: GO:0072330 ! monocarboxylic acid biosynthetic process

[Term]
id: GO:0046296
name: glycolate catabolic process
namespace: biological_process
def: "The chemical reactions and pathways resulting in the breakdown of glycolate, the anion of hydroxyethanoic acid (glycolic acid)." [GOC:ai]
synonym: "glycolate breakdown" EXACT []
synonym: "glycolate catabolism" EXACT []
synonym: "glycolate degradation" EXACT []
is_a: GO:0009441 ! glycolate metabolic process
is_a: GO:0034310 ! primary alcohol catabolic process
is_a: GO:0072329 ! monocarboxylic acid catabolic process
property_value: skos:broadMatch MetaCyc:GLYCOLATEMET-PWY
property_value: skos:broadMatch MetaCyc:GLYOXDEG-PWY
property_value: skos:broadMatch MetaCyc:PWY-8576

[Term]
id: GO:0046297
name: obsolete 2,4-dichlorobenzoate biosynthetic process
namespace: biological_process
def: "OBSOLETE. The chemical reactions and pathways resulting in the formation of 2,4-dichlorobenzoate, a chlorinated aromatic compound which is a key intermediate in the aerobic degradation of polychlorinated biphenyls (PCBs)." [GOC:ai]
comment: This term was made obsolete because 2,4-dichlorobenzoate is not synthesized by living organisms, and GO does not cover non-biological processes.
synonym: "2,4-dichlorobenzoate anabolism" EXACT []
synonym: "2,4-dichlorobenzoate biosynthesis" EXACT []
synonym: "2,4-dichlorobenzoate biosynthetic process" EXACT []
synonym: "2,4-dichlorobenzoate formation" EXACT []
synonym: "2,4-dichlorobenzoate synthesis" EXACT []
is_obsolete: true

[Term]
id: GO:0046298
name: 2,4-dichlorobenzoate catabolic process
namespace: biological_process
def: "The chemical reactions and pathways resulting in the breakdown of 2,4-dichlorobenzoate, a chlorinated aromatic compound which is a key intermediate in the aerobic degradation of polychlorinated biphenyls (PCBs)." [GOC:ai]
synonym: "2,4-dichlorobenzoate breakdown" EXACT []
synonym: "2,4-dichlorobenzoate catabolism" EXACT []
synonym: "2,4-dichlorobenzoate degradation" EXACT []
is_a: GO:0042537 ! benzene-containing compound metabolic process
is_a: GO:0072329 ! monocarboxylic acid catabolic process
is_a: GO:0090345 ! organohalogen metabolic process

[Term]
id: GO:0046299
name: obsolete 2,4-dichlorophenoxyacetic acid biosynthetic process
namespace: biological_process
def: "OBSOLETE. The chemical reactions and pathways resulting in the formation of 2,4-dichlorophenoxyacetic acid, a chlorinated phenoxy compound which functions as a systemic herbicide and is used to control many types of broadleaf weeds." [GOC:ai]
comment: This term was made obsolete because 2,4-dichlorophenoxyacetic acid is not synthesized by living organisms and GO does not cover non-biological processes.
synonym: "2,4-dichlorophenoxyacetic acid anabolism" EXACT []
synonym: "2,4-dichlorophenoxyacetic acid biosynthesis" EXACT []
synonym: "2,4-dichlorophenoxyacetic acid biosynthetic process" EXACT []
synonym: "2,4-dichlorophenoxyacetic acid formation" EXACT []
synonym: "2,4-dichlorophenoxyacetic acid synthesis" EXACT []
is_obsolete: true
replaced_by: GO:0018901

[Term]
id: GO:0046300
name: 2,4-dichlorophenoxyacetic acid catabolic process
namespace: biological_process
def: "The chemical reactions and pathways resulting in the breakdown of 2,4-dichlorophenoxyacetic acid, a chlorinated phenoxy compound which functions as a systemic herbicide and is used to control many types of broadleaf weeds." [GOC:ai, UM-BBD_pathwayID:2\,4-d]
synonym: "2,4-dichlorophenoxyacetic acid breakdown" EXACT []
synonym: "2,4-dichlorophenoxyacetic acid catabolism" EXACT []
synonym: "2,4-dichlorophenoxyacetic acid degradation" EXACT []
xref: UM-BBD_pathwayID:2\,4-d
is_a: GO:0018901 ! 2,4-dichlorophenoxyacetic acid metabolic process
is_a: GO:0072329 ! monocarboxylic acid catabolic process
is_a: GO:1901502 ! ether catabolic process

[Term]
id: GO:0046301
name: obsolete 2-chloro-N-isopropylacetanilide biosynthetic process
namespace: biological_process
def: "OBSOLETE. The chemical reactions and pathways resulting in the formation of 2-chloro-N-isopropylacetanilide, an acylanide herbicide widely used to protect corn, onion, cabbage, rose bushes, and ornamental plants." [GOC:ai]
comment: This term was made obsolete because 2-chloro-N-isopropylacetanilide is not synthesized by living organisms and GO does not cover non-biological processes.
synonym: "2-chloro-N-isopropylacetanilide anabolism" EXACT []
synonym: "2-chloro-N-isopropylacetanilide biosynthesis" EXACT []
synonym: "2-chloro-N-isopropylacetanilide biosynthetic process" EXACT []
synonym: "2-chloro-N-isopropylacetanilide formation" EXACT []
synonym: "2-chloro-N-isopropylacetanilide synthesis" EXACT []
is_obsolete: true

[Term]
id: GO:0046302
name: 2-chloro-N-isopropylacetanilide catabolic process
namespace: biological_process
def: "The chemical reactions and pathways resulting in the breakdown of 2-chloro-N-isopropylacetanilide, an acylanide herbicide widely used to protect corn, onion, cabbage, rose bushes, and ornamental plants." [GOC:ai]
synonym: "2-chloro-N-isopropylacetanilide breakdown" EXACT []
synonym: "2-chloro-N-isopropylacetanilide catabolism" EXACT []
synonym: "2-chloro-N-isopropylacetanilide degradation" EXACT []
is_a: GO:0009056 ! catabolic process
is_a: GO:0042537 ! benzene-containing compound metabolic process
is_a: GO:0090345 ! organohalogen metabolic process

[Term]
id: GO:0046303
name: obsolete 2-nitropropane biosynthetic process
namespace: biological_process
def: "OBSOLETE. The chemical reactions and pathways resulting in the formation of 2-nitropropane, a clear, colorless liquid with a mild, fruity odor." [GOC:ai]
comment: This term was made obsolete because 2-nitropropane is not synthesized by living organisms, and GO does not cover non-biological processes.
synonym: "2-nitropropane anabolism" EXACT []
synonym: "2-nitropropane biosynthesis" EXACT []
synonym: "2-nitropropane biosynthetic process" EXACT []
synonym: "2-nitropropane formation" EXACT []
synonym: "2-nitropropane synthesis" EXACT []
is_obsolete: true

[Term]
id: GO:0046304
name: 2-nitropropane catabolic process
namespace: biological_process
def: "The chemical reactions and pathways resulting in the breakdown of 2-nitropropane, a clear, colorless liquid with a mild, fruity odor." [GOC:ai]
synonym: "2-nitropropane breakdown" EXACT []
synonym: "2-nitropropane catabolism" EXACT []
synonym: "2-nitropropane degradation" EXACT []
is_a: GO:0042178 ! xenobiotic catabolic process

[Term]
id: GO:0046305
name: alkanesulfonate biosynthetic process
namespace: biological_process
def: "The chemical reactions and pathways resulting in the formation of alkanesulfonates, the anion of alkanesulfonic acids, sulfonic acid derivatives containing an aliphatic hydrocarbon group." [GOC:ai]
synonym: "alkanesulfonate anabolism" EXACT []
synonym: "alkanesulfonate biosynthesis" EXACT []
synonym: "alkanesulfonate formation" EXACT []
synonym: "alkanesulfonate synthesis" EXACT []
synonym: "alkanesulphonate biosynthesis" EXACT []
synonym: "alkanesulphonate biosynthetic process" EXACT []
is_a: GO:0019694 ! alkanesulfonate metabolic process
is_a: GO:0044272 ! sulfur compound biosynthetic process

[Term]
id: GO:0046306
name: alkanesulfonate catabolic process
namespace: biological_process
def: "The chemical reactions and pathways resulting in the breakdown of alkanesulfonates, the anion of alkanesulfonic acids, sulfonic acid derivatives containing an aliphatic hydrocarbon group." [GOC:ai]
synonym: "alkanesulfonate breakdown" EXACT []
synonym: "alkanesulfonate catabolism" EXACT []
synonym: "alkanesulfonate degradation" EXACT []
synonym: "alkanesulphonate catabolic process" EXACT []
synonym: "alkanesulphonate catabolism" EXACT []
is_a: GO:0019694 ! alkanesulfonate metabolic process
is_a: GO:0044273 ! sulfur compound catabolic process

[Term]
id: GO:0046307
name: Z-phenylacetaldoxime biosynthetic process
namespace: biological_process
def: "The chemical reactions and pathways resulting in the formation of Z-phenylacetaldoxime, a member of the glucosinolate group of compounds." [GOC:ai]
synonym: "Z-phenylacetaldoxime anabolism" EXACT []
synonym: "Z-phenylacetaldoxime biosynthesis" EXACT []
synonym: "Z-phenylacetaldoxime formation" EXACT []
synonym: "Z-phenylacetaldoxime synthesis" EXACT []
is_a: GO:0009058 ! biosynthetic process

[Term]
id: GO:0046308
name: Z-phenylacetaldoxime catabolic process
namespace: biological_process
def: "The chemical reactions and pathways resulting in the breakdown of Z-phenylacetaldoxime, a member of the glucosinolate group of compounds." [MetaCyc:P345-PWY]
synonym: "Z-phenylacetaldoxime breakdown" EXACT []
synonym: "Z-phenylacetaldoxime catabolism" EXACT []
synonym: "Z-phenylacetaldoxime degradation" EXACT []
xref: MetaCyc:P345-PWY
is_a: GO:0009056 ! catabolic process

[Term]
id: GO:0046309
name: obsolete 1,3-dichloro-2-propanol biosynthetic process
namespace: biological_process
def: "OBSOLETE. The chemical reactions and pathways resulting in the formation of 1,3-dichloro-2-propanol (DCP), a halohydrin suspected of being carcinogenic, mutagenic and genotoxic." [GOC:ai]
comment: 1,3-dichloro-2-propanol is not a natural compound.
synonym: "1,3-dichloro-2-propanol anabolism" EXACT []
synonym: "1,3-dichloro-2-propanol biosynthesis" EXACT []
synonym: "1,3-dichloro-2-propanol formation" EXACT []
synonym: "1,3-dichloro-2-propanol synthesis" EXACT []
is_obsolete: true

[Term]
id: GO:0046310
name: obsolete 1,3-dichloro-2-propanol catabolic process
namespace: biological_process
def: "OBSOLETE. The chemical reactions and pathways resulting in the breakdown of 1,3-dichloro-2-propanol (DCP), a halohydrin suspected of being carcinogenic, mutagenic and genotoxic." [GOC:ai]
comment: 1,3-dichloro-2-propanol is not a natural compound.
synonym: "1,3-dichloro-2-propanol breakdown" EXACT []
synonym: "1,3-dichloro-2-propanol catabolism" EXACT []
synonym: "1,3-dichloro-2-propanol degradation" EXACT []
is_obsolete: true
consider: GO:0042178

[Term]
id: GO:0046311
name: prenylcysteine biosynthetic process
namespace: biological_process
def: "The chemical reactions and pathways resulting in the formation of prenylcysteine, 3-methyl-2-buten-1-yl-cysteine, a derivative of the amino acid cysteine formed by the covalent addition of a prenyl residue." [GOC:ai]
synonym: "prenylcysteine anabolism" EXACT []
synonym: "prenylcysteine biosynthesis" EXACT []
synonym: "prenylcysteine formation" EXACT []
synonym: "prenylcysteine synthesis" EXACT []
is_a: GO:0042398 ! modified amino acid biosynthetic process

[Term]
id: GO:0046312
name: obsolete phosphoarginine biosynthetic process
namespace: biological_process
def: "OBSOLETE. The chemical reactions and pathways resulting in the formation of phosphoarginine, a phosphorylated derivative of the amino acid arginine." [GOC:ai]
comment: The reason for obsoletion is that this represents a molecular function.
synonym: "phosphoarginine anabolism" EXACT []
synonym: "phosphoarginine biosynthesis" EXACT []
synonym: "phosphoarginine formation" EXACT []
synonym: "phosphoarginine synthesis" EXACT []
is_obsolete: true

[Term]
id: GO:0046313
name: obsolete phosphoarginine catabolic process
namespace: biological_process
def: "OBSOLETE. The chemical reactions and pathways resulting in the breakdown of phosphoarginine, a phosphorylated derivative of the amino acid arginine." [GOC:ai]
comment: The reason for obsoletion is that this represents a molecular function.
synonym: "phosphoarginine breakdown" EXACT []
synonym: "phosphoarginine catabolism" EXACT []
synonym: "phosphoarginine degradation" EXACT []
is_obsolete: true

[Term]
id: GO:0046314
name: phosphocreatine biosynthetic process
namespace: biological_process
def: "The chemical reactions and pathways resulting in the formation of phosphocreatine, a phosphagen of creatine which is synthesized and broken down by creatine phosphokinase." [GOC:ai]
synonym: "phosphocreatine anabolism" EXACT []
synonym: "phosphocreatine biosynthesis" EXACT []
synonym: "phosphocreatine formation" EXACT []
synonym: "phosphocreatine synthesis" EXACT []
is_a: GO:0006603 ! phosphocreatine metabolic process
is_a: GO:0042396 ! phosphagen biosynthetic process

[Term]
id: GO:0046315
name: phosphocreatine catabolic process
namespace: biological_process
def: "The chemical reactions and pathways resulting in the breakdown of phosphocreatine, a phosphagen of creatine which is synthesized and broken down by creatine phosphokinase." [GOC:ai]
synonym: "phosphocreatine breakdown" EXACT []
synonym: "phosphocreatine catabolism" EXACT []
synonym: "phosphocreatine degradation" EXACT []
is_a: GO:0006603 ! phosphocreatine metabolic process
is_a: GO:0042397 ! phosphagen catabolic process

[Term]
id: GO:0046316
name: gluconokinase activity
namespace: molecular_function
def: "Catalysis of the reaction: D-gluconate + ATP = 6-phospho-D-gluconate + ADP + 2 H+." [EC:2.7.1.12, RHEA:19433]
synonym: "ATP:D-gluconate 6-phosphotransferase activity" RELATED [EC:2.7.1.12]
synonym: "gluconate kinase activity" RELATED [EC:2.7.1.12]
synonym: "gluconokinase (phosphorylating)" RELATED [EC:2.7.1.12]
xref: EC:2.7.1.12
xref: KEGG_REACTION:R01737
xref: MetaCyc:GLUCONOKIN-RXN
xref: RHEA:19433
is_a: GO:0016301 ! kinase activity
is_a: GO:0016773 ! phosphotransferase activity, alcohol group as acceptor
property_value: skos:exactMatch EC:2.7.1.12
property_value: skos:exactMatch RHEA:19433

[Term]
id: GO:0046317
name: regulation of glucosylceramide biosynthetic process
namespace: biological_process
def: "Any process that modulates the frequency, rate or extent of the chemical reactions and pathways resulting in the formation of glucosylceramide." [GOC:ai, GOC:ascb_2009, GOC:dph, GOC:tb]
synonym: "regulation of glucosylceramide anabolism" EXACT []
synonym: "regulation of glucosylceramide biosynthesis" EXACT []
synonym: "regulation of glucosylceramide formation" EXACT []
synonym: "regulation of glucosylceramide synthesis" EXACT []
is_a: GO:2000303 ! regulation of ceramide biosynthetic process
relationship: regulates GO:0006679 ! glucosylceramide biosynthetic process

[Term]
id: GO:0046318
name: negative regulation of glucosylceramide biosynthetic process
namespace: biological_process
def: "Any process that stops, prevents, or reduces the frequency, rate or extent of the chemical reactions and pathways resulting in the formation of glucosylceramide." [GOC:ai, GOC:ascb_2009, GOC:dph, GOC:tb]
synonym: "down regulation of glucosylceramide biosynthetic process" EXACT []
synonym: "down-regulation of glucosylceramide biosynthetic process" EXACT []
synonym: "downregulation of glucosylceramide biosynthetic process" EXACT []
synonym: "inhibition of glucosylceramide biosynthetic process" NARROW []
synonym: "negative regulation of glucosylceramide anabolism" EXACT []
synonym: "negative regulation of glucosylceramide biosynthesis" EXACT []
synonym: "negative regulation of glucosylceramide formation" EXACT []
synonym: "negative regulation of glucosylceramide synthesis" EXACT []
is_a: GO:0046317 ! regulation of glucosylceramide biosynthetic process
is_a: GO:1900060 ! negative regulation of ceramide biosynthetic process
relationship: negatively_regulates GO:0006679 ! glucosylceramide biosynthetic process

[Term]
id: GO:0046319
name: positive regulation of glucosylceramide biosynthetic process
namespace: biological_process
def: "Any process that activates or increases the frequency, rate or extent of the chemical reactions and pathways resulting in the formation of glucosylceramide." [GOC:ai]
synonym: "activation of glucosylceramide biosynthetic process" NARROW []
synonym: "positive regulation of glucosylceramide anabolism" EXACT []
synonym: "positive regulation of glucosylceramide biosynthesis" EXACT []
synonym: "positive regulation of glucosylceramide formation" EXACT []
synonym: "positive regulation of glucosylceramide synthesis" EXACT []
synonym: "stimulation of glucosylceramide biosynthetic process" NARROW []
synonym: "up regulation of glucosylceramide biosynthetic process" EXACT []
synonym: "up-regulation of glucosylceramide biosynthetic process" EXACT []
synonym: "upregulation of glucosylceramide biosynthetic process" EXACT []
is_a: GO:0046317 ! regulation of glucosylceramide biosynthetic process
is_a: GO:2000304 ! positive regulation of ceramide biosynthetic process
relationship: positively_regulates GO:0006679 ! glucosylceramide biosynthetic process

[Term]
id: GO:0046320
name: regulation of fatty acid oxidation
namespace: biological_process
def: "Any process that modulates the frequency, rate or extent of fatty acid oxidation." [GOC:ai]
is_a: GO:0019217 ! regulation of fatty acid metabolic process
relationship: regulates GO:0019395 ! fatty acid oxidation

[Term]
id: GO:0046321
name: positive regulation of fatty acid oxidation
namespace: biological_process
def: "Any process that activates or increases the frequency, rate or extent of fatty acid oxidation." [GOC:ai]
synonym: "activation of fatty acid oxidation" NARROW []
synonym: "stimulation of fatty acid oxidation" NARROW []
synonym: "up regulation of fatty acid oxidation" EXACT []
synonym: "up-regulation of fatty acid oxidation" EXACT []
synonym: "upregulation of fatty acid oxidation" EXACT []
is_a: GO:0045923 ! positive regulation of fatty acid metabolic process
is_a: GO:0046320 ! regulation of fatty acid oxidation
relationship: positively_regulates GO:0019395 ! fatty acid oxidation

[Term]
id: GO:0046322
name: negative regulation of fatty acid oxidation
namespace: biological_process
def: "Any process that stops, prevents, or reduces the frequency, rate or extent of fatty acid oxidation." [GOC:ai]
synonym: "down regulation of fatty acid oxidation" EXACT []
synonym: "down-regulation of fatty acid oxidation" EXACT []
synonym: "downregulation of fatty acid oxidation" EXACT []
synonym: "inhibition of fatty acid oxidation" NARROW []
is_a: GO:0045922 ! negative regulation of fatty acid metabolic process
is_a: GO:0046320 ! regulation of fatty acid oxidation
relationship: negatively_regulates GO:0019395 ! fatty acid oxidation

[Term]
id: GO:0046323
name: obsolete D-glucose import
namespace: biological_process
def: "OBSOLETE. The directed movement of the hexose monosaccharide D-glucose into a cell or organelle." [GOC:ai]
comment: The reason for obsoletion is that this term is equivalent to D-glucose import across plasma membrane.
synonym: "glucose import" EXACT []
synonym: "glucose uptake" EXACT [GOC:dph, GOC:tb]
xref: Wikipedia:Glucose_uptake
is_obsolete: true
replaced_by: GO:0098708

[Term]
id: GO:0046324
name: regulation of D-glucose import across plasma membrane
namespace: biological_process
def: "Any process that modulates the frequency, rate or extent of the import of the hexose monosaccharide glucose into a cell." [GOC:ai]
synonym: "regulation of glucose import" EXACT []
synonym: "regulation of glucose uptake" EXACT [GOC:dph, GOC:tb]
is_a: GO:0010827 ! regulation of D-glucose transmembrane transport
relationship: regulates GO:0098708 ! D-glucose import across plasma membrane

[Term]
id: GO:0046325
name: negative regulation of D-glucose import across plasma membrane
namespace: biological_process
def: "Any process that stops, prevents, or reduces the frequency, rate or extent of the import of the hexose monosaccharide glucose into a cell." [GOC:ai]
synonym: "down regulation of glucose import" EXACT []
synonym: "down-regulation of glucose import" EXACT []
synonym: "downregulation of glucose import" EXACT []
synonym: "inhibition of glucose import" NARROW []
synonym: "negative regulation of glucose import" EXACT []
synonym: "negative regulation of glucose uptake" EXACT [GOC:dph, GOC:tb]
is_a: GO:0010829 ! negative regulation of D-glucose transmembrane transport
is_a: GO:0046324 ! regulation of D-glucose import across plasma membrane
relationship: negatively_regulates GO:0098708 ! D-glucose import across plasma membrane

[Term]
id: GO:0046326
name: positive regulation of D-glucose import across plasma membrane
namespace: biological_process
def: "Any process that activates or increases the frequency, rate or extent of the import of the hexose monosaccharide glucose into a cell." [GOC:ai, GOC:dph, GOC:tb]
synonym: "activation of glucose import" NARROW []
synonym: "positive regulation of glucose import" EXACT []
synonym: "positive regulation of glucose uptake" EXACT [GOC:dph, GOC:tb]
synonym: "stimulation of glucose import" NARROW []
synonym: "up regulation of glucose import" EXACT []
synonym: "up-regulation of glucose import" EXACT []
synonym: "upregulation of glucose import" EXACT []
is_a: GO:0010828 ! positive regulation of D-glucose transmembrane transport
is_a: GO:0046324 ! regulation of D-glucose import across plasma membrane
relationship: positively_regulates GO:0098708 ! D-glucose import across plasma membrane

[Term]
id: GO:0046327
name: obsolete glycerol biosynthetic process from pyruvate
namespace: biological_process
def: "OBSOLETE. The chemical reactions and pathways resulting in the formation of glycerol, 1,2,3-propanetriol, from other compounds, including pyruvate." [GOC:ai]
comment: This term was obsoleted because it represents a specific pathway variant, which is out of scope for GO.
synonym: "glycerol anabolism from pyruvate" EXACT []
synonym: "glycerol formation from pyruvate" EXACT []
synonym: "glycerol synthesis from pyruvate" EXACT []
synonym: "glyceroneogenesis" EXACT []
is_obsolete: true
replaced_by: GO:0006114

[Term]
id: GO:0046328
name: regulation of JNK cascade
namespace: biological_process
def: "Any process that modulates the frequency, rate or extent of signal transduction mediated by the JNK cascade." [GOC:bf]
synonym: "regulation of SAPK cascade" BROAD []
is_a: GO:0043408 ! regulation of MAPK cascade
relationship: regulates GO:0007254 ! JNK cascade

[Term]
id: GO:0046329
name: negative regulation of JNK cascade
namespace: biological_process
def: "Any process that stops, prevents, or reduces the frequency, rate or extent of signal transduction mediated by the JNK cascade." [GOC:bf]
synonym: "down regulation of JNK cascade" EXACT []
synonym: "down-regulation of JNK cascade" EXACT []
synonym: "downregulation of JNK cascade" EXACT []
synonym: "inhibition of JNK cascade" NARROW []
is_a: GO:0043409 ! negative regulation of MAPK cascade
is_a: GO:0046328 ! regulation of JNK cascade
relationship: negatively_regulates GO:0007254 ! JNK cascade

[Term]
id: GO:0046330
name: positive regulation of JNK cascade
namespace: biological_process
def: "Any process that activates or increases the frequency, rate or extent of signal transduction mediated by the JNK cascade." [GOC:bf]
synonym: "activation of JNK cascade" NARROW []
synonym: "stimulation of JNK cascade" NARROW []
synonym: "up regulation of JNK cascade" EXACT []
synonym: "up-regulation of JNK cascade" EXACT []
synonym: "upregulation of JNK cascade" EXACT []
is_a: GO:0043410 ! positive regulation of MAPK cascade
is_a: GO:0046328 ! regulation of JNK cascade
relationship: positively_regulates GO:0007254 ! JNK cascade

[Term]
id: GO:0046331
name: lateral inhibition
namespace: biological_process
def: "Signaling between cells of equivalent developmental potential that results in these cells adopting different developmental fates. An example is the suppression by cells with a particular fate of the adoption of the same fate by surrounding cells." [GOC:bf, GOC:kmv]
is_a: GO:0045168 ! cell-cell signaling involved in cell fate commitment

[Term]
id: GO:0046332
name: SMAD binding
namespace: molecular_function
def: "Binding to a SMAD signaling protein." [GOC:ai]
is_a: GO:0005515 ! protein binding

[Term]
id: GO:0046333
name: octopamine metabolic process
namespace: biological_process
def: "The chemical reactions and pathways involving octopamine, 1-(p-hydroxyphenyl)-2-aminoethanol. The D enantiomer is about one-tenth as active as norepinephrine and is found in the salivary glands of Octopus and Eledone species." [ISBN:0198506732]
synonym: "octopamine metabolism" EXACT []
is_a: GO:0006066 ! alcohol metabolic process
is_a: GO:0018958 ! phenol-containing compound metabolic process

[Term]
id: GO:0046334
name: octopamine catabolic process
namespace: biological_process
def: "The chemical reactions and pathways resulting in the breakdown of octopamine, 1-(p-hydroxyphenyl)-2-aminoethanol. The D enantiomer is about one-tenth as active as norepinephrine and is found in the salivary glands of Octopus and Eledone species." [ISBN:0198506732]
synonym: "octopamine breakdown" EXACT []
synonym: "octopamine catabolism" EXACT []
synonym: "octopamine degradation" EXACT []
is_a: GO:0019336 ! phenol-containing compound catabolic process
is_a: GO:0042402 ! biogenic amine catabolic process
is_a: GO:0046164 ! alcohol catabolic process
is_a: GO:0046333 ! octopamine metabolic process

[Term]
id: GO:0046335
name: ethanolamine biosynthetic process
namespace: biological_process
def: "The chemical reactions and pathways resulting in the formation of ethanolamine (2-aminoethanol), an important water-soluble base of phospholipid (phosphatidylethanolamine)." [GOC:ai]
synonym: "ethanolamine anabolism" EXACT []
synonym: "ethanolamine biosynthesis" EXACT []
synonym: "ethanolamine formation" EXACT []
synonym: "ethanolamine synthesis" EXACT []
is_a: GO:0006580 ! ethanolamine metabolic process
is_a: GO:0034309 ! primary alcohol biosynthetic process
is_a: GO:0042401 ! biogenic amine biosynthetic process
is_a: GO:1901162 ! primary amino compound biosynthetic process

[Term]
id: GO:0046336
name: ethanolamine catabolic process
namespace: biological_process
def: "The chemical reactions and pathways resulting in the breakdown of ethanolamine (2-aminoethanol), an important water-soluble base of phospholipid (phosphatidylethanolamine)." [GOC:ai]
synonym: "ethanolamine breakdown" EXACT []
synonym: "ethanolamine catabolism" EXACT []
synonym: "ethanolamine degradation" EXACT []
is_a: GO:0006580 ! ethanolamine metabolic process
is_a: GO:0034310 ! primary alcohol catabolic process
is_a: GO:0042402 ! biogenic amine catabolic process
is_a: GO:1901161 ! primary amino compound catabolic process

[Term]
id: GO:0046337
name: phosphatidylethanolamine metabolic process
namespace: biological_process
def: "The chemical reactions and pathways involving phosphatidylethanolamine, any of a class of glycerophospholipids in which a phosphatidyl group is esterified to the hydroxyl group of ethanolamine. It is a major structural phospholipid in mammalian systems. It tends to be more abundant than phosphatidylcholine in the internal membranes of the cell and is an abundant component of prokaryotic membranes." [GOC:curators, ISBN:0198506732]
synonym: "phosphatidylethanolamine metabolism" EXACT []
is_a: GO:0006650 ! glycerophospholipid metabolic process

[Term]
id: GO:0046338
name: phosphatidylethanolamine catabolic process
namespace: biological_process
def: "The chemical reactions and pathways resulting in the breakdown of phosphatidylethanolamine, any of a class of glycerophospholipids in which a phosphatidyl group is esterified to the hydroxyl group of ethanolamine." [ISBN:0198506732]
synonym: "phosphatidylethanolamine breakdown" EXACT []
synonym: "phosphatidylethanolamine catabolism" EXACT []
synonym: "phosphatidylethanolamine degradation" EXACT []
is_a: GO:0046337 ! phosphatidylethanolamine metabolic process
is_a: GO:0046475 ! glycerophospholipid catabolic process

[Term]
id: GO:0046339
name: diacylglycerol metabolic process
namespace: biological_process
def: "The chemical reactions and pathways involving diacylglycerol, a glyceride in which any two of the R groups (positions not specified) are acyl groups while the remaining R group can be either H or an alkyl group." [PMID:11481335]
synonym: "diacylglycerol metabolism" EXACT []
synonym: "diglyceride metabolism" EXACT []
is_a: GO:0006639 ! acylglycerol metabolic process

[Term]
id: GO:0046340
name: diacylglycerol catabolic process
namespace: biological_process
def: "The chemical reactions and pathways resulting in the breakdown of diacylglycerol, a glyceride in which any two of the R groups (positions not specified) are acyl groups while the remaining R group can be either H or an alkyl group." [PMID:11717312]
synonym: "diacylglycerol breakdown" EXACT []
synonym: "diacylglycerol catabolism" EXACT []
synonym: "diacylglycerol degradation" EXACT []
synonym: "diglyceride catabolism" EXACT []
is_a: GO:0046339 ! diacylglycerol metabolic process
is_a: GO:0046464 ! acylglycerol catabolic process

[Term]
id: GO:0046341
name: CDP-diacylglycerol metabolic process
namespace: biological_process
def: "The chemical reactions and pathways involving CDP-diacylglycerol, CDP-1,2-diacylglycerol, a substance composed of diacylglycerol in glycosidic linkage with cytidine diphosphate. It is a common intermediate in phospholipid biosynthesis." [PMID:24533860]
synonym: "CDP-diacylglycerol metabolism" EXACT []
is_a: GO:0006650 ! glycerophospholipid metabolic process

[Term]
id: GO:0046342
name: CDP-diacylglycerol catabolic process
namespace: biological_process
def: "The chemical reactions and pathways resulting in the breakdown of CDP-diacylglycerol, CDP-1,2-diacylglycerol, a substance composed of diacylglycerol in glycosidic linkage with cytidine diphosphate." [PMID:6147353]
synonym: "CDP-diacylglycerol breakdown" EXACT []
synonym: "CDP-diacylglycerol catabolism" EXACT []
synonym: "CDP-diacylglycerol degradation" EXACT []
is_a: GO:0046341 ! CDP-diacylglycerol metabolic process
is_a: GO:0046475 ! glycerophospholipid catabolic process

[Term]
id: GO:0046343
name: obsolete streptomycin metabolic process
namespace: biological_process
def: "OBSOLETE. The chemical reactions and pathways involving streptomycin, a commonly used antibiotic in cell culture media. It acts only on prokaryotes and blocks transition from initiation complex to chain elongating ribosome." [PMID:2111804]
comment: This term was obsoleted because it is an unnecessary grouping term.
synonym: "streptomycin metabolism" EXACT []
is_obsolete: true

[Term]
id: GO:0046344
name: ecdysteroid catabolic process
namespace: biological_process
def: "The chemical reactions and pathways resulting in the breakdown of ecdysteroids, a group of polyhydroxylated ketosteroids which initiate post-embryonic development." [GOC:ai]
synonym: "ecdysteroid breakdown" EXACT []
synonym: "ecdysteroid catabolism" EXACT []
synonym: "ecdysteroid degradation" EXACT []
is_a: GO:0006706 ! steroid catabolic process
is_a: GO:0042182 ! ketone catabolic process
is_a: GO:0042447 ! hormone catabolic process
is_a: GO:0045455 ! ecdysteroid metabolic process

[Term]
id: GO:0046345
name: abscisic acid catabolic process
namespace: biological_process
def: "The chemical reactions and pathways resulting in the breakdown of abscisic acid, 5-(1-hydroxy-2,6,6,trimethyl-4-oxocyclohex-2-en-1-y1)-3-methylpenta-2,4-dienoic acid." [GOC:ai]
synonym: "abscisic acid breakdown" EXACT []
synonym: "abscisic acid catabolism" EXACT []
synonym: "abscisic acid degradation" EXACT []
is_a: GO:0009687 ! abscisic acid metabolic process
is_a: GO:0016107 ! sesquiterpenoid catabolic process
is_a: GO:0043290 ! apocarotenoid catabolic process
is_a: GO:0046164 ! alcohol catabolic process
is_a: GO:0072329 ! monocarboxylic acid catabolic process
is_a: GO:0120256 ! olefinic compound catabolic process

[Term]
id: GO:0046346
name: mannosamine catabolic process
namespace: biological_process
def: "The chemical reactions and pathways resulting in the breakdown of mannosomine, 2-amino-2-deoxymannose; the D-isomer is a constituent of neuraminic acids as well as mucolipids and mucoproteins." [GOC:curators]
synonym: "mannosamine breakdown" EXACT []
synonym: "mannosamine catabolism" EXACT []
synonym: "mannosamine degradation" EXACT []
is_a: GO:0046348 ! amino sugar catabolic process

[Term]
id: GO:0046347
name: mannosamine biosynthetic process
namespace: biological_process
def: "The chemical reactions and pathways resulting in the formation of mannosomine, 2-amino-2-deoxymannose; the D-isomer is a constituent of neuraminic acids as well as mucolipids and mucoproteins." [GOC:curators]
synonym: "mannosamine anabolism" EXACT []
synonym: "mannosamine biosynthesis" EXACT []
synonym: "mannosamine formation" EXACT []
synonym: "mannosamine synthesis" EXACT []
is_a: GO:0046349 ! amino sugar biosynthetic process

[Term]
id: GO:0046348
name: amino sugar catabolic process
namespace: biological_process
def: "The chemical reactions and pathways resulting in the breakdown of any amino sugar, sugars containing an amino group in place of a hydroxyl group." [GOC:curators]
synonym: "amino sugar breakdown" EXACT []
synonym: "amino sugar catabolism" EXACT []
synonym: "amino sugar degradation" EXACT []
synonym: "aminosaccharide catabolic process" EXACT []
synonym: "aminosaccharide catabolism" EXACT []
is_a: GO:0006040 ! amino sugar metabolic process
is_a: GO:1901136 ! carbohydrate derivative catabolic process

[Term]
id: GO:0046349
name: amino sugar biosynthetic process
namespace: biological_process
def: "The chemical reactions and pathways resulting in the formation of any amino sugar, sugars containing an amino group in place of a hydroxyl group." [GOC:curators]
synonym: "amino sugar anabolism" EXACT []
synonym: "amino sugar biosynthesis" EXACT []
synonym: "amino sugar formation" EXACT []
synonym: "amino sugar synthesis" EXACT []
synonym: "aminosaccharide biosynthesis" EXACT []
synonym: "aminosaccharide biosynthetic process" EXACT []
is_a: GO:0006040 ! amino sugar metabolic process
is_a: GO:1901137 ! carbohydrate derivative biosynthetic process

[Term]
id: GO:0046350
name: obsolete galactosaminoglycan metabolic process
namespace: biological_process
def: "OBSOLETE. The chemical reactions and pathways involving galactosaminoglycans, any one of a group of polysaccharides that contain amino sugars derived from the galactose." [GOC:ai]
comment: This term was obsoleted because it was too broad.
synonym: "galactosaminoglycan metabolism" EXACT []
is_obsolete: true

[Term]
id: GO:0046351
name: disaccharide biosynthetic process
namespace: biological_process
def: "The chemical reactions and pathways resulting in the formation of disaccharides, sugars composed of two monosaccharide units." [GOC:ai]
synonym: "disaccharide anabolism" EXACT []
synonym: "disaccharide biosynthesis" EXACT []
synonym: "disaccharide formation" EXACT []
synonym: "disaccharide synthesis" EXACT []
is_a: GO:0005984 ! disaccharide metabolic process
is_a: GO:0009312 ! oligosaccharide biosynthetic process

[Term]
id: GO:0046352
name: disaccharide catabolic process
namespace: biological_process
def: "The chemical reactions and pathways resulting in the breakdown of disaccharides, sugars composed of two monosaccharide units." [GOC:ai]
synonym: "disaccharide breakdown" EXACT []
synonym: "disaccharide catabolism" EXACT []
synonym: "disaccharide degradation" EXACT []
is_a: GO:0005984 ! disaccharide metabolic process
is_a: GO:0009313 ! oligosaccharide catabolic process

[Term]
id: GO:0046353
name: aminoglycoside 3-N-acetyltransferase activity
namespace: molecular_function
alt_id: GO:0016991
def: "Catalysis of the reaction: a 2-deoxystreptamine antibiotic + acetyl-CoA = an N(3)-acetyl-2-deoxystreptamine antibiotic + CoA + H+." [RHEA:12665]
synonym: "3-aminoglycoside acetyltransferase activity" RELATED [EC:2.3.1.81]
synonym: "3-N-aminoglycoside acetyltransferase activity" RELATED [EC:2.3.1.81]
synonym: "acetyl-CoA:2-deoxystreptamine-antibiotic N3-acetyltransferase activity" RELATED [EC:2.3.1.81]
synonym: "acetyl-CoA:gentamicin-C N3-acetyltransferase activity" NARROW [EC:2.3.1.60]
synonym: "aminoglycoside acetyltransferase AAC(3)-1" RELATED [EC:2.3.1.60]
synonym: "aminoglycoside acetyltransferase AAC(3)-I activity" RELATED [EC:2.3.1.60]
synonym: "gentamicin 3-N-acetyltransferase activity" NARROW []
synonym: "gentamicin acetyltransferase I activity" NARROW [EC:2.3.1.60]
synonym: "gentamicin-(3)-N-acetyltransferase activity" NARROW [EC:2.3.1.81]
synonym: "gentamycin 3-N-acetyltransferase activity" EXACT []
synonym: "gentamycin acetyltransferase I" RELATED [EC:2.3.1.60]
xref: EC:2.3.1.60
xref: EC:2.3.1.81
xref: MetaCyc:AMINOGLYCOSIDE-N3-ACETYLTRANSFERASE-RXN
xref: MetaCyc:GENTAMICIN-3-N-ACETYLTRANSFERASE-RXN
xref: RHEA:12665
xref: RHEA:14441
is_a: GO:0034069 ! aminoglycoside N-acetyltransferase activity
property_value: skos:exactMatch EC:2.3.1.81
property_value: skos:exactMatch MetaCyc:AMINOGLYCOSIDE-N3-ACETYLTRANSFERASE-RXN
property_value: skos:exactMatch RHEA:12665
property_value: skos:narrowMatch EC:2.3.1.60
property_value: skos:narrowMatch MetaCyc:GENTAMICIN-3-N-ACETYLTRANSFERASE-RXN
property_value: skos:narrowMatch RHEA:14441

[Term]
id: GO:0046354
name: mannan biosynthetic process
namespace: biological_process
def: "The chemical reactions and pathways resulting in the formation of mannan, the main hemicellulose of soft (coniferous) wood, made up of D-mannose, D-glucose and D-galactose." [ISBN:0198506732]
synonym: "mannan anabolism" EXACT []
synonym: "mannan biosynthesis" EXACT []
synonym: "mannan formation" EXACT []
synonym: "mannan synthesis" EXACT []
is_a: GO:0010412 ! mannan metabolic process
is_a: GO:0070592 ! cell wall polysaccharide biosynthetic process

[Term]
id: GO:0046355
name: mannan catabolic process
namespace: biological_process
def: "The chemical reactions and pathways resulting in the breakdown of mannan, the main hemicellulose of soft (coniferous) wood, made up of D-mannose, D-glucose and D-galactose." [ISBN:0198506732]
synonym: "mannan breakdown" EXACT []
synonym: "mannan catabolism" EXACT []
synonym: "mannan degradation" EXACT []
is_a: GO:0010412 ! mannan metabolic process
is_a: GO:0044347 ! cell wall polysaccharide catabolic process

[Term]
id: GO:0046356
name: acetyl-CoA catabolic process
namespace: biological_process
def: "The chemical reactions and pathways resulting in the breakdown of acetyl-CoA, a derivative of coenzyme A in which the sulfhydryl group is acetylated." [GOC:ai]
synonym: "acetyl-CoA breakdown" EXACT []
synonym: "acetyl-CoA catabolism" EXACT []
synonym: "acetyl-CoA degradation" EXACT []
is_a: GO:0006084 ! acetyl-CoA metabolic process
is_a: GO:0044273 ! sulfur compound catabolic process
is_a: GO:0072523 ! purine-containing compound catabolic process
is_a: GO:1901292 ! nucleoside phosphate catabolic process

[Term]
id: GO:0046357
name: D-galactarate biosynthetic process
namespace: biological_process
alt_id: GO:0042872
def: "The chemical reactions and pathways resulting in the formation of galactarate, the anion of galactaric acid." [GOC:pr, ISBN:0198506732]
synonym: "D-galactarate anabolism" RELATED []
synonym: "D-galactarate biosynthesis" EXACT []
synonym: "D-galactarate formation" RELATED []
synonym: "D-galactarate synthesis" EXACT []
synonym: "galactarate anabolism" EXACT []
synonym: "galactarate biosynthesis" EXACT []
synonym: "galactarate formation" EXACT []
synonym: "galactarate synthesis" EXACT []
is_a: GO:0016051 ! carbohydrate biosynthetic process
is_a: GO:0019578 ! aldaric acid biosynthetic process
is_a: GO:0019580 ! galactarate metabolic process
is_a: GO:0043650 ! dicarboxylic acid biosynthetic process

[Term]
id: GO:0046358
name: butyrate biosynthetic process
namespace: biological_process
alt_id: GO:0043439
def: "The chemical reactions and pathways resulting in the formation of butyrate, the anion of butyric acid." [ISBN:0198506732]
synonym: "butanoic acid anabolism" EXACT []
synonym: "butanoic acid biosynthesis" EXACT []
synonym: "butanoic acid biosynthetic process" EXACT []
synonym: "butanoic acid formation" EXACT []
synonym: "butanoic acid synthesis" EXACT []
synonym: "butyrate anabolism" EXACT []
synonym: "butyrate biosynthesis" EXACT []
synonym: "butyrate formation" EXACT []
synonym: "butyrate synthesis" EXACT []
is_a: GO:0019605 ! butyrate metabolic process
is_a: GO:0051790 ! short-chain fatty acid biosynthetic process

[Term]
id: GO:0046359
name: butyrate catabolic process
namespace: biological_process
alt_id: GO:0043440
def: "The chemical reactions and pathways resulting in the breakdown of butyrate, the anion of butyric acid." [ISBN:0198506732]
synonym: "butanoic acid breakdown" EXACT []
synonym: "butanoic acid catabolic process" EXACT []
synonym: "butanoic acid catabolism" EXACT []
synonym: "butanoic acid degradation" EXACT []
synonym: "butyrate breakdown" EXACT []
synonym: "butyrate catabolism" EXACT []
synonym: "butyrate degradation" EXACT []
is_a: GO:0019605 ! butyrate metabolic process
is_a: GO:0019626 ! short-chain fatty acid catabolic process

[Term]
id: GO:0046360
name: 2-oxobutyrate biosynthetic process
namespace: biological_process
def: "The chemical reactions and pathways resulting in the formation of 2-oxobutyrate, the anion of the organic acid 2-oxobutyric acid, which contains a ketone group on carbon 2." [ISBN:0198506732]
synonym: "2-oxobutyrate anabolism" EXACT []
synonym: "2-oxobutyrate biosynthesis" EXACT []
synonym: "2-oxobutyrate formation" EXACT []
synonym: "2-oxobutyrate synthesis" EXACT []
synonym: "alpha-ketobutyrate biosynthesis" EXACT []
synonym: "alpha-ketobutyrate biosynthetic process" EXACT []
is_a: GO:0051790 ! short-chain fatty acid biosynthetic process

[Term]
id: GO:0046361
name: obsolete 2-oxobutyrate metabolic process
namespace: biological_process
def: "OBSOLETE. The chemical reactions and pathways involving 2-oxobutyrate, the anion of the organic acid 2-oxobutyric acid, which contains a ketone group on carbon 2." [PMID:17034760]
comment: This term was obsoleted because it is an unnecessary grouping term.
synonym: "2-oxobutyrate metabolism" EXACT []
synonym: "alpha-ketobutyrate metabolic process" EXACT []
synonym: "alpha-ketobutyrate metabolism" EXACT []
is_obsolete: true

[Term]
id: GO:0046362
name: ribitol biosynthetic process
namespace: biological_process
def: "The chemical reactions and pathways resulting in the formation of ribitol, a pentitol derived formally by reduction of the -CHO group of either D- or L-ribose." [ISBN:0198506732]
synonym: "ribitol anabolism" EXACT []
synonym: "ribitol biosynthesis" EXACT []
synonym: "ribitol formation" EXACT []
synonym: "ribitol synthesis" EXACT []
is_a: GO:0019526 ! pentitol biosynthetic process

[Term]
id: GO:0046363
name: ribitol catabolic process
namespace: biological_process
def: "The chemical reactions and pathways resulting in the breakdown of ribitol, a pentitol derived formally by reduction of the -CHO group of either D- or L-ribose." [ISBN:0198506732]
synonym: "ribitol breakdown" EXACT []
synonym: "ribitol catabolism" EXACT []
synonym: "ribitol degradation" EXACT []
xref: MetaCyc:PWY-8394
xref: MetaCyc:RIBITOLUTIL-PWY
is_a: GO:0019527 ! pentitol catabolic process
property_value: skos:narrowMatch MetaCyc:PWY-8394
property_value: skos:narrowMatch MetaCyc:RIBITOLUTIL-PWY

[Term]
id: GO:0046364
name: monosaccharide biosynthetic process
namespace: biological_process
def: "The chemical reactions and pathways resulting in the formation of monosaccharides, polyhydric alcohols containing either an aldehyde or a keto group and between three to ten or more carbon atoms." [ISBN:0198506732]
synonym: "monosaccharide anabolism" EXACT []
synonym: "monosaccharide biosynthesis" EXACT []
synonym: "monosaccharide formation" EXACT []
synonym: "monosaccharide synthesis" EXACT []
is_a: GO:0005996 ! monosaccharide metabolic process
is_a: GO:0016051 ! carbohydrate biosynthetic process
is_a: GO:0044283 ! small molecule biosynthetic process

[Term]
id: GO:0046365
name: monosaccharide catabolic process
namespace: biological_process
def: "The chemical reactions and pathways resulting in the breakdown of monosaccharides, polyhydric alcohols containing either an aldehyde or a keto group and between three to ten or more carbon atoms." [ISBN:0198506732]
synonym: "monosaccharide breakdown" EXACT []
synonym: "monosaccharide catabolism" EXACT []
synonym: "monosaccharide degradation" EXACT []
is_a: GO:0005996 ! monosaccharide metabolic process
is_a: GO:0016052 ! carbohydrate catabolic process
is_a: GO:0044282 ! small molecule catabolic process

[Term]
id: GO:0046366
name: obsolete allose biosynthetic process
namespace: biological_process
def: "OBSOLETE. The chemical reactions and pathways resulting in the formation of allose, allo-hexose, an aldohexose similar to glucose, differing only in the configuration of the hydroxyl group of C-3." [ISBN:0198506732]
comment: The reason for obsoletion is that this term is practically equivalent to D-allose biosynthetic process.
synonym: "allose anabolism" EXACT []
synonym: "allose biosynthesis" EXACT []
synonym: "allose formation" EXACT []
synonym: "allose synthesis" EXACT []
is_obsolete: true
replaced_by: GO:0019315

[Term]
id: GO:0046367
name: obsolete allose catabolic process
namespace: biological_process
def: "OBSOLETE. The chemical reactions and pathways resulting in the breakdown of allose, allo-hexose, an aldohexose similar to glucose, differing only in the configuration of the hydroxyl group of C-3." [ISBN:0198506732]
comment: The reason for obsoletion is that this term is practically equivalent to D-allose catabolic process.
synonym: "allose breakdown" EXACT []
synonym: "allose catabolism" EXACT []
synonym: "allose degradation" EXACT []
is_obsolete: true
replaced_by: GO:0019316

[Term]
id: GO:0046368
name: GDP-L-fucose metabolic process
namespace: biological_process
def: "The chemical reactions and pathways involving GDP-L-fucose, a substance composed of L-fucose in glycosidic linkage with guanosine diphosphate." [GOC:ai]
synonym: "GDP-L-fucose metabolism" EXACT []
is_a: GO:0009225 ! nucleotide-sugar metabolic process

[Term]
id: GO:0046369
name: galactose biosynthetic process
namespace: biological_process
def: "The chemical reactions and pathways resulting in the formation of galactose, the aldohexose galacto-hexose." [ISBN:0198506732]
synonym: "galactose anabolism" EXACT []
synonym: "galactose biosynthesis" EXACT []
synonym: "galactose formation" EXACT []
synonym: "galactose synthesis" EXACT []
is_a: GO:0006012 ! galactose metabolic process
is_a: GO:0019319 ! hexose biosynthetic process

[Term]
id: GO:0046370
name: fructose biosynthetic process
namespace: biological_process
def: "The chemical reactions and pathways resulting in the formation of fructose, the ketohexose arabino-2-hexulose." [GOC:ai]
synonym: "fructose anabolism" EXACT []
synonym: "fructose biosynthesis" EXACT []
synonym: "fructose formation" EXACT []
synonym: "fructose synthesis" EXACT []
xref: Reactome:R-HSA-5652227 "Fructose biosynthesis"
is_a: GO:0006000 ! fructose metabolic process
is_a: GO:0019319 ! hexose biosynthetic process

[Term]
id: GO:0046371
name: obsolete dTDP-mannose metabolic process
namespace: biological_process
def: "OBSOLETE. The chemical reactions and pathways involving dTDP-mannose, a substance composed of mannose in glycosidic linkage with deoxyribosylthymine diphosphate." [GOC:ai]
comment: This term was obsoleted because it is an unnecessary grouping term.
synonym: "dTDP-mannose metabolism" EXACT []
is_obsolete: true

[Term]
id: GO:0046372
name: obsolete D-arabinose metabolic process
namespace: biological_process
def: "OBSOLETE. The chemical reactions and pathways involving D-arabinose, the D-enantiomer of arabino-pentose. D-arabinose occurs in plant glycosides and is a constituent of arabinonucleosides." [GOC:jsg, GOC:mah, ISBN:0198506732]
comment: This term was obsoleted because it is an unnecessary grouping class.
synonym: "D-arabinose metabolism" EXACT []
is_obsolete: true

[Term]
id: GO:0046373
name: L-arabinose metabolic process
namespace: biological_process
def: "The chemical reactions and pathways involving L-arabinose, the D-enantiomer of arabino-pentose. L-arabinose occurs free, e.g. in the heartwood of many conifers, and in the combined state, in both furanose and pyranose forms, as a constituent of various plant hemicelluloses, bacterial polysaccharides etc." [GOC:jsg, GOC:mah, ISBN:0198506732]
synonym: "L-arabinose metabolism" EXACT []
is_a: GO:0019566 ! arabinose metabolic process

[Term]
id: GO:0046374
name: teichoic acid metabolic process
namespace: biological_process
def: "The chemical reactions and pathways involving teichoic acid, any polymer occurring in the cell wall, membrane or capsule of Gram-positive bacteria and containing chains of glycerol phosphate or ribitol phosphate residues." [ISBN:0198506732]
synonym: "teichoic acid metabolism" EXACT []
is_a: GO:0043170 ! macromolecule metabolic process
is_a: GO:1901135 ! carbohydrate derivative metabolic process

[Term]
id: GO:0046375
name: obsolete K antigen metabolic process
namespace: biological_process
def: "OBSOLETE. The chemical reactions and pathways involving K antigen, a capsular polysaccharide antigen carried on the surface of bacterial capsules that masks somatic (O) antigens." [ISBN:0198506732]
comment: This term was obsoleted because there is no evidence that this process exists.
synonym: "K antigen metabolism" EXACT []
is_obsolete: true

[Term]
id: GO:0046376
name: obsolete GDP-alpha-D-mannosylchitobiosyldiphosphodolichol metabolic process
namespace: biological_process
def: "OBSOLETE. The chemical reactions and pathways involving GDP-alpha-D-mannosylchitobiosyldiphosphodolichol, a substance composed of mannosylchitobiosyldiphosphodolichol in glycosidic linkage with guanosine diphosphate." [ISBN:0198506732]
comment: This term was obsoleted because it is an unnecessary grouping class.
synonym: "GDP-alpha-D-mannosylchitobiosyldiphosphodolichol metabolism" EXACT []
is_obsolete: true

[Term]
id: GO:0046377
name: colanic acid metabolic process
namespace: biological_process
def: "The chemical reactions and pathways involving colanic acid, a capsular bacterial polysaccharide composed of glucose, galactose, fucose and glucuronic acid residues." [GOC:ai, PMID:35630322]
synonym: "colanic acid metabolism" EXACT []
is_a: GO:0043170 ! macromolecule metabolic process
is_a: GO:1901135 ! carbohydrate derivative metabolic process

[Term]
id: GO:0046378
name: enterobacterial common antigen metabolic process
namespace: biological_process
def: "The chemical reactions and pathways involving enterobacterial common antigen, an acidic polysaccharide containing N-acetyl-D-glucosamine, N-acetyl-D-mannosaminouronic acid, and 4-acetamido-4,6-dideoxy-D-galactose. A major component of the cell wall outer membrane of Gram-negative bacteria." [GOC:ma]
synonym: "enterobacterial common antigen metabolism" EXACT []
is_a: GO:0005976 ! polysaccharide metabolic process
is_a: GO:1901135 ! carbohydrate derivative metabolic process

[Term]
id: GO:0046379
name: obsolete extracellular polysaccharide metabolic process
namespace: biological_process
def: "OBSOLETE. The chemical reactions and pathways involving polysaccharides used in extracellular structures." [GOC:ai]
comment: The reason for obsoletion is that this term is redundant with GO:0005976, polysaccharide metabolic process
synonym: "extracellular polysaccharide metabolism" EXACT []
is_obsolete: true
replaced_by: GO:0005976

[Term]
id: GO:0046380
name: N-acetylneuraminate biosynthetic process
namespace: biological_process
def: "The chemical reactions and pathways resulting in the formation of N-acetylneuraminate, the anion of 5-(acetylamino)-3,5-dideoxy-D-glycero-D-galacto-non-3-ulosonic acid." [ISBN:0198506732]
synonym: "N-acetylneuraminate anabolism" EXACT []
synonym: "N-acetylneuraminate biosynthesis" EXACT []
synonym: "N-acetylneuraminate formation" EXACT []
synonym: "N-acetylneuraminate synthesis" EXACT []
is_a: GO:0006054 ! N-acetylneuraminate metabolic process
is_a: GO:0046349 ! amino sugar biosynthetic process
is_a: GO:0046394 ! carboxylic acid biosynthetic process

[Term]
id: GO:0046381
name: CMP-N-acetylneuraminate metabolic process
namespace: biological_process
def: "The chemical reactions and pathways involving CMP-N-acetylneuraminate, a substance composed of 5-(acetylamino)-3,5-dideoxy-D-glycero-D-galacto-non-3-ulosonic acid in glycosidic linkage with cytidine monophosphate." [GOC:ai]
synonym: "CMP-N-acetylneuraminate metabolism" EXACT []
is_a: GO:0009225 ! nucleotide-sugar metabolic process

[Term]
id: GO:0046382
name: obsolete GDP-D-rhamnose metabolic process
namespace: biological_process
def: "OBSOLETE. The chemical reactions and pathways involving GDP-D-rhamnose, a substance composed of rhamnose in glycosidic linkage with guanosine diphosphate." [GOC:ai]
comment: This term was obsoleted because it is an unnecessary grouping term.
synonym: "GDP-D-rhamnose metabolism" EXACT []
is_obsolete: true

[Term]
id: GO:0046383
name: obsolete dTDP-rhamnose metabolic process
namespace: biological_process
def: "OBSOLETE. The chemical reactions and pathways involving dTDP-rhamnose, a substance composed of rhamnose in glycosidic linkage with deoxyribosylthymine diphosphate." [GOC:ai]
comment: This term was obsoleted because it is an unnecessary grouping term.
synonym: "dTDP-rhamnose metabolism" EXACT []
is_obsolete: true

[Term]
id: GO:0046384
name: obsolete 2-deoxyribose 1-phosphate metabolic process
namespace: biological_process
alt_id: GO:0046388
def: "OBSOLETE. The chemical reactions and pathways involving 2-deoxyribose 1-phosphate, the phosphorylated sugar 1-phospho-2-deoxyribose." [ISBN:0198506732]
comment: This term was obsoleted because it is an unnecessary grouping term.
synonym: "2-deoxyribose 1-phosphate metabolism" EXACT []
synonym: "deoxyribose 1-phosphate metabolic process" EXACT []
synonym: "deoxyribose 1-phosphate metabolism" EXACT []
is_obsolete: true

[Term]
id: GO:0046385
name: deoxyribose phosphate biosynthetic process
namespace: biological_process
def: "The chemical reactions and pathways resulting in the formation of deoxyribose phosphate, the phosphorylated sugar 2-deoxy-erythro-pentose." [ISBN:0198506732]
synonym: "deoxyribose phosphate anabolism" EXACT []
synonym: "deoxyribose phosphate biosynthesis" EXACT []
synonym: "deoxyribose phosphate formation" EXACT []
synonym: "deoxyribose phosphate synthesis" EXACT []
is_a: GO:0090407 ! organophosphate biosynthetic process
is_a: GO:1901137 ! carbohydrate derivative biosynthetic process

[Term]
id: GO:0046386
name: deoxyribose phosphate catabolic process
namespace: biological_process
def: "The chemical reactions and pathways resulting in the breakdown of deoxyribose phosphate, the phosphorylated sugar 2-deoxy-erythro-pentose." [ISBN:0198506732]
synonym: "deoxyribose phosphate breakdown" EXACT []
synonym: "deoxyribose phosphate catabolism" EXACT []
synonym: "deoxyribose phosphate degradation" EXACT []
is_a: GO:0046434 ! organophosphate catabolic process
is_a: GO:1901136 ! carbohydrate derivative catabolic process

[Term]
id: GO:0046387
name: obsolete deoxyribose 1,5-bisphosphate metabolic process
namespace: biological_process
def: "OBSOLETE. The chemical reactions and pathways involving deoxyribose 1,5-bisphosphate, the diphosphorylated sugar 1,5-diphospho-2-deoxyribose." [GOC:ai]
comment: This term was obsoleted because it is an unnecessary grouping term.
synonym: "deoxyribose 1,5-bisphosphate metabolism" EXACT []
is_obsolete: true

[Term]
id: GO:0046389
name: obsolete deoxyribose 5-phosphate metabolic process
namespace: biological_process
def: "OBSOLETE. The chemical reactions and pathways involving deoxyribose 5-phosphate, the phosphorylated sugar 5-phospho-2-deoxyribose." [GOC:ai]
comment: This term was obsoleted because it is an unnecessary grouping term.
synonym: "deoxyribose 5-phosphate metabolism" EXACT []
is_obsolete: true

[Term]
id: GO:0046390
name: ribose phosphate biosynthetic process
namespace: biological_process
def: "The chemical reactions and pathways resulting in the formation of ribose phosphate, any phosphorylated ribose sugar." [GOC:ai]
synonym: "ribose phosphate anabolism" EXACT []
synonym: "ribose phosphate biosynthesis" EXACT []
synonym: "ribose phosphate formation" EXACT []
synonym: "ribose phosphate synthesis" EXACT []
is_a: GO:0019693 ! ribose phosphate metabolic process
is_a: GO:0090407 ! organophosphate biosynthetic process
is_a: GO:1901137 ! carbohydrate derivative biosynthetic process

[Term]
id: GO:0046391
name: 5-phosphoribose 1-diphosphate metabolic process
namespace: biological_process
def: "The chemical reactions and pathways involving 5-phosphoribose 1-diphosphate, also known as 5-phosphoribosyl-1-pyrophosphate." [GOC:ai]
synonym: "5-phosphoribose 1-diphosphate metabolism" EXACT []
synonym: "PRPP metabolic process" EXACT []
xref: MetaCyc:PRPP-PWY
is_a: GO:0019693 ! ribose phosphate metabolic process

[Term]
id: GO:0046392
name: D-galactarate catabolic process
namespace: biological_process
alt_id: GO:0019582
def: "The chemical reactions and pathways resulting in the breakdown of D-galactarate, the anion of galactaric acid." [GOC:ai, GOC:pr]
synonym: "D-galactarate breakdown" RELATED []
synonym: "D-galactarate catabolism" RELATED []
synonym: "D-galactarate degradation" RELATED []
synonym: "galactarate breakdown" EXACT []
synonym: "galactarate catabolism" EXACT []
synonym: "galactarate degradation" EXACT []
xref: MetaCyc:GALACTARDEG-PWY
xref: MetaCyc:PWY-6497
is_a: GO:0016052 ! carbohydrate catabolic process
is_a: GO:0019579 ! aldaric acid catabolic process
is_a: GO:0019580 ! galactarate metabolic process
is_a: GO:0043649 ! dicarboxylic acid catabolic process
property_value: skos:narrowMatch MetaCyc:GALACTARDEG-PWY
property_value: skos:narrowMatch MetaCyc:PWY-6497

[Term]
id: GO:0046394
name: carboxylic acid biosynthetic process
namespace: biological_process
def: "The chemical reactions and pathways resulting in the formation of carboxylic acids, any organic acid containing one or more carboxyl (-COOH) groups." [ISBN:0198506732]
synonym: "carboxylic acid anabolism" EXACT []
synonym: "carboxylic acid biosynthesis" EXACT []
synonym: "carboxylic acid formation" EXACT []
synonym: "carboxylic acid synthesis" EXACT []
is_a: GO:0019752 ! carboxylic acid metabolic process
is_a: GO:0044283 ! small molecule biosynthetic process

[Term]
id: GO:0046395
name: carboxylic acid catabolic process
namespace: biological_process
def: "The chemical reactions and pathways resulting in the breakdown of carboxylic acids, any organic acid containing one or more carboxyl (-COOH) groups." [ISBN:0198506732]
synonym: "carboxylic acid breakdown" EXACT []
synonym: "carboxylic acid catabolism" EXACT []
synonym: "carboxylic acid degradation" EXACT []
is_a: GO:0019752 ! carboxylic acid metabolic process
is_a: GO:0044282 ! small molecule catabolic process

[Term]
id: GO:0046396
name: D-galacturonate metabolic process
namespace: biological_process
def: "The chemical reactions and pathways involving D-galacturonate, the D-enantiomer of galacturonate, the anion of galacturonic acid. D-galacturonic acid is a component of plant gums and bacterial cell walls." [GOC:ai, GOC:jsg, GOC:mah, ISBN:0198506732]
synonym: "D-galacturonate metabolism" EXACT []
is_a: GO:0005996 ! monosaccharide metabolic process
is_a: GO:0032787 ! monocarboxylic acid metabolic process

[Term]
id: GO:0046397
name: galacturonate catabolic process
namespace: biological_process
alt_id: GO:0019587
def: "The chemical reactions and pathways resulting in the breakdown of galacturonate, the anion of galacturonic acid." [GOC:ai]
synonym: "galacturonate breakdown" EXACT []
synonym: "galacturonate catabolism" EXACT []
synonym: "galacturonate degradation" EXACT []
is_a: GO:0072329 ! monocarboxylic acid catabolic process

[Term]
id: GO:0046398
name: UDP-glucuronate metabolic process
namespace: biological_process
def: "The chemical reactions and pathways involving UDP-glucuronate, a substance composed of glucuronic acid in glycosidic linkage with uridine diphosphate." [GOC:ai]
synonym: "UDP-glucuronate metabolism" EXACT []
is_a: GO:0009225 ! nucleotide-sugar metabolic process
is_a: GO:0019752 ! carboxylic acid metabolic process

[Term]
id: GO:0046399
name: glucuronate biosynthetic process
namespace: biological_process
def: "The chemical reactions and pathways resulting in the formation of glucuronate, the anion of glucuronic acid." [GOC:ai]
synonym: "glucuronate anabolism" EXACT []
synonym: "glucuronate biosynthesis" EXACT []
synonym: "glucuronate formation" EXACT []
synonym: "glucuronate synthesis" EXACT []
is_a: GO:0019585 ! glucuronate metabolic process
is_a: GO:0072330 ! monocarboxylic acid biosynthetic process

[Term]
id: GO:0046400
name: obsolete keto-3-deoxy-D-manno-octulosonic acid metabolic process
namespace: biological_process
def: "OBSOLETE. The chemical reactions and pathways involving keto-3-deoxy-D-manno-octulosonic acid, an acidic sugar present in lipopolysaccharides of the outer membranes of some Gram-negative bacteria." [GOC:ai, ISBN:0198506732]
comment: This term was obsoleted because it is an unnecessary grouping term.
synonym: "KDO metabolic process" EXACT [GOC:mah]
synonym: "KDO metabolism" EXACT [GOC:mah]
synonym: "keto-3-deoxy-D-manno-octulosonic acid metabolism" EXACT []
synonym: "ketodeoxyoctanoate metabolic process" RELATED [ISBN:0198506732]
is_obsolete: true

[Term]
id: GO:0046401
name: obsolete lipopolysaccharide core region metabolic process
namespace: biological_process
def: "OBSOLETE. The chemical reactions and pathways resulting in the formation of the core region of bacterial lipopolysaccharides, which contains ten saccharide residues. The structure of this core oligosaccharide appears to be similar in closely related bacterial strains." [ISBN:0198506732]
comment: This term was obsoleted because it is an unnecessary grouping term.
synonym: "lipopolysaccharide core region metabolism" EXACT []
synonym: "LPS core region metabolic process" EXACT []
is_obsolete: true

[Term]
id: GO:0046402
name: obsolete O antigen metabolic process
namespace: biological_process
def: "OBSOLETE. The chemical reactions and pathways involving the O side chain of a lipopolysaccharide, which determines the antigenic specificity of the organism. It is made up of about 50 repeating units of a branched tetrasaccharide." [ISBN:0198506732]
comment: This term was obsoleted because it is an unnecessary grouping term.
synonym: "O antigen metabolism" EXACT []
is_obsolete: true

[Term]
id: GO:0046403
name: polynucleotide 3'-phosphatase activity
namespace: molecular_function
def: "Catalysis of the reaction: a 3'end (2'-deoxyribonucleotide 3'-phosphate)-DNA + H2O = a 3'-end 2'-deoxyribonucleotide-DNA + phosphate." [RHEA:14113]
synonym: "2'(3')-polynucleotidase activity" RELATED [EC:3.1.3.32]
synonym: "5'-polynucleotidekinase 3'-phosphatase activity" RELATED [EC:3.1.3.32]
synonym: "deoxyribonucleate 3'-phosphatase activity" RELATED [EC:3.1.3.32]
synonym: "DNA 3'-phosphatase activity" RELATED [EC:3.1.3.32]
synonym: "polynucleotide 3'-phosphohydrolase activity" RELATED [EC:3.1.3.32]
xref: EC:3.1.3.32
xref: MetaCyc:POLYNUCLEOTIDE-3-PHOSPHATASE-RXN
xref: Reactome:R-HSA-5649705 "PNKP hydrolyzes the terminal 3'Pi at the NEIL1,NEIL2-generated single strand break (SSB)"
xref: RHEA:14113
is_a: GO:0016791 ! phosphatase activity
property_value: skos:exactMatch EC:3.1.3.32
property_value: skos:exactMatch RHEA:14113

[Term]
id: GO:0046404
name: ATP-dependent polydeoxyribonucleotide 5'-hydroxyl-kinase activity
namespace: molecular_function
def: "Catalysis of the reaction: ATP + 5'-dephospho-DNA = ADP + 5'-phospho-DNA." [RHEA:15669]
synonym: "ATP-dependent DNA kinase activity" EXACT []
synonym: "polydeoxyribonucleotide 5'-hydroxyl-kinase activity" BROAD []
xref: KEGG_REACTION:R03840
xref: MetaCyc:POLYNUCLEOTIDE-5-HYDROXYL-KINASE-RXN
xref: RHEA:15669
is_a: GO:0051734 ! ATP-dependent polynucleotide 5'-hydroxyl-kinase activity
property_value: skos:exactMatch RHEA:15669

[Term]
id: GO:0046405
name: glycerol dehydratase activity
namespace: molecular_function
def: "Catalysis of the reaction: glycerol = 3-hydroxypropanal + H2O." [EC:4.2.1.30, PMID:18307109]
synonym: "glycerol dehydrase activity" RELATED [EC:4.2.1.30]
synonym: "glycerol hydro-lyase (3-hydroxypropanal-forming)" RELATED [EC:4.2.1.30]
synonym: "glycerol hydro-lyase activity" RELATED [EC:4.2.1.30]
xref: EC:4.2.1.30
xref: MetaCyc:GLYCEROL-DEHYDRATASE-RXN
xref: RHEA:19765
is_a: GO:0016836 ! hydro-lyase activity
property_value: skos:exactMatch EC:4.2.1.30
property_value: skos:exactMatch RHEA:19765

[Term]
id: GO:0046406
name: magnesium protoporphyrin IX methyltransferase activity
namespace: molecular_function
def: "Catalysis of the reaction: Mg-protoporphyrin IX + S-adenosyl-L-methionine = Mg-protoporphyrin IX 13-monomethyl ester + S-adenosyl-L-homocysteine." [RHEA:17809]
synonym: "(-)-S-adenosyl-L-methionine:magnesium-protoporphyrin IX methyltransferase activity" RELATED [EC:2.1.1.11]
synonym: "magnesium-protoporphyrin O-methyltransferase activity" EXACT []
synonym: "Mg-protoporphyrin IX methyltransferase activity" RELATED [EC:2.1.1.11]
synonym: "S-adenosyl-L-methionine:magnesium-protoporphyrin O-methyltransferase activity" RELATED [EC:2.1.1.11]
synonym: "S-adenosyl-L-methionine:magnesium-protoporphyrin-IX O-methyltransferase activity" RELATED [EC:2.1.1.11]
synonym: "S-adenosyl-L-methionine:Mg protoporphyrin methyltransferase activity" RELATED [EC:2.1.1.11]
synonym: "S-adenosylmethionine-magnesium protoporphyrin methyltransferase activity" RELATED [EC:2.1.1.11]
synonym: "S-adenosylmethioninemagnesium protoporphyrin methyltransferase activity" RELATED [EC:2.1.1.11]
xref: EC:2.1.1.11
xref: KEGG_REACTION:R04237
xref: MetaCyc:RXN-MG-PROTOPORPHYRIN-METHYLESTER-SYN
xref: RHEA:17809
is_a: GO:0008171 ! O-methyltransferase activity
is_a: GO:0008757 ! S-adenosylmethionine-dependent methyltransferase activity
property_value: skos:exactMatch EC:2.1.1.11
property_value: skos:exactMatch RHEA:17809

[Term]
id: GO:0046408
name: chlorophyll synthetase activity
namespace: molecular_function
alt_id: GO:0043787
def: "Catalysis of the reaction: chlorophyllide a + phytyl diphosphate + 2 H+ = chlorophyll a + diphosphate." [RHEA:17317]
synonym: "chlorophyll synthase activity" EXACT []
synonym: "chlorophyllide-a:phytyl-diphosphate phytyltransferase activity" EXACT []
xref: EC:2.5.1.62
xref: KEGG_REACTION:R06284
xref: MetaCyc:RXN1F-66
xref: RHEA:17317
is_a: GO:0004659 ! prenyltransferase activity
property_value: skos:exactMatch EC:2.5.1.62
property_value: skos:exactMatch RHEA:17317

[Term]
id: GO:0046409
name: p-coumarate 3-hydroxylase activity
namespace: molecular_function
def: "Catalysis of the reaction: shikimate or quinate ester of p-coumaric acid + NADPH + H+ + O2 = caffeic acid conjugate (caffeoyl shikimic acid or chlorogenic acid) + H2O + NADP+." [PMID:11429408, PMID:11891223]
synonym: "cytochrome P450 CYP98A3" NARROW []
is_a: GO:0004497 ! monooxygenase activity

[Term]
id: GO:0046410
name: obsolete 2-succinyl-6-hydroxy-2,4-cyclohexadiene-1-carboxylate synthase activity
namespace: molecular_function
def: "OBSOLETE. Catalysis of the reaction: 2-oxoglutarate + isochorismate = 2-succinyl-6-hydroxy-2,4-cyclohexadiene-1-carboxylate + pyruvate + CO2." [EC:2.5.1.64, PMID:1459959]
comment: This term was made obsolete because it was derived from an EC entry (EC:2.5.1.64) that has since been split into two entries.
synonym: "2-succinyl-6-hydroxy-2,4-cyclohexadiene-1-carboxylate synthase activity" EXACT []
is_obsolete: true
consider: GO:0070204
consider: GO:0070205

[Term]
id: GO:0046411
name: 2-keto-3-deoxygluconate transmembrane transport
namespace: biological_process
def: "The process in which 2-keto-3-deoxygluconate is transported across a lipid bilayer, from one side of a membrane to the other." [GOC:curators]
synonym: "2-keto-3-deoxygluconate transport" RELATED []
is_a: GO:0015718 ! monocarboxylic acid transport
is_a: GO:0015749 ! monosaccharide transmembrane transport
is_a: GO:1905039 ! carboxylic acid transmembrane transport

[Term]
id: GO:0046412
name: obsolete phenylmercury acetate metabolic process
namespace: biological_process
def: "OBSOLETE. The chemical reactions and pathways involving phenylmercury acetate, an organomercurial compound composed of a mercury atom attached to a benzene ring and an acetate group." [GOC:ai]
comment: This term was obsoleted because it is an unnecessary grouping class.
synonym: "phenylmercury acetate metabolism" EXACT []
is_obsolete: true

[Term]
id: GO:0046413
name: obsolete organomercury catabolic process
namespace: biological_process
def: "OBSOLETE. The chemical reactions and pathways resulting in the breakdown of organomercury compounds, any organic compound containing a mercury atom." [GOC:ai]
comment: This term was obsoleted because there is no evidence that this process exists.
synonym: "organomercury breakdown" EXACT []
synonym: "organomercury catabolism" EXACT []
synonym: "organomercury degradation" EXACT []
is_obsolete: true

[Term]
id: GO:0046414
name: obsolete organomercury biosynthetic process
namespace: biological_process
def: "OBSOLETE. The chemical reactions and pathways resulting in the formation of organomercury compounds, any organic compound containing a mercury atom." [GOC:ai]
comment: This term was obsoleted because there is no evidence for its physiological relevance.
synonym: "organomercury anabolism" EXACT []
synonym: "organomercury biosynthesis" EXACT []
synonym: "organomercury formation" EXACT []
synonym: "organomercury synthesis" EXACT []
is_obsolete: true

[Term]
id: GO:0046415
name: urate metabolic process
namespace: biological_process
def: "The chemical reactions and pathways involving urate, the anion of uric acid, 2,6,8-trioxypurine, the end product of purine metabolism in certain mammals and the main excretory product in uricotelic animals." [ISBN:0198506732]
synonym: "urate metabolism" EXACT []
is_a: GO:0044281 ! small molecule metabolic process
is_a: GO:0072521 ! purine-containing compound metabolic process

[Term]
id: GO:0046416
name: obsolete D-amino acid metabolic process
namespace: biological_process
def: "OBSOLETE. The chemical reactions and pathways involving D-amino acids, the D-enantiomers of amino acids." [GOC:ai, GOC:jsg]
comment: The reason for obsoletion is that this is an unnecessary grouping term.
synonym: "D-amino acid metabolism" EXACT []
is_obsolete: true

[Term]
id: GO:0046417
name: chorismate metabolic process
namespace: biological_process
def: "The chemical reactions and pathways involving chorismate, the anion of (3R-trans)-3-((1-carboxyethenyl)oxy)-4-hydroxy-1,5-cyclohexadiene-1-carboxylic acid." [ISBN:0198506732]
synonym: "chorismate metabolism" EXACT []
is_a: GO:0043648 ! dicarboxylic acid metabolic process

[Term]
id: GO:0046418
name: obsolete nopaline metabolic process
namespace: biological_process
def: "OBSOLETE. The chemical reactions and pathways involving nopaline, (N-(I-carboxy-4-guanidinobutyl)glutamic acid), a rare amino-acid derivative." [GOC:ai]
comment: The reason for obsoletion is that this term represents a molecular function.
synonym: "nopaline metabolism" EXACT []
is_obsolete: true

[Term]
id: GO:0046419
name: obsolete octopine metabolic process
namespace: biological_process
def: "OBSOLETE. The chemical reactions and pathways involving octopine, (N-(1-carboxy-4-guanidinobutyl)-L-alanine), an amino acid derived opine." [GOC:ai]
comment: The reason for obsoletion is that this term represents a molecular function.
synonym: "octopine metabolism" EXACT []
is_obsolete: true

[Term]
id: GO:0046421
name: methylisocitrate lyase activity
namespace: molecular_function
def: "Catalysis of the reaction: (2S,3R)-3-hydroxybutane-1,2,3-tricarboxylate = pyruvate + succinate." [EC:4.1.3.30, RHEA:16809]
synonym: "(2S,3R)-3-hydroxybutane-1,2,3-tricarboxylate pyruvate-lyase (succinate-forming)" RELATED [EC:4.1.3.30]
synonym: "(2S,3R)-3-hydroxybutane-1,2,3-tricarboxylate pyruvate-lyase activity" RELATED [EC:4.1.3.30]
synonym: "2-methylisocitrate lyase activity" EXACT []
synonym: "MICL" RELATED [EC:4.1.3.30]
xref: EC:4.1.3.30
xref: KEGG_REACTION:R00409
xref: MetaCyc:METHYLISOCITRATE-LYASE-RXN
xref: RHEA:16809
is_a: GO:0016833 ! oxo-acid-lyase activity
property_value: skos:exactMatch EC:4.1.3.30
property_value: skos:exactMatch RHEA:16809

[Term]
id: GO:0046422
name: violaxanthin de-epoxidase activity
namespace: molecular_function
def: "Catalysis of the reaction: violaxanthin + 2 ascorbate = zeaxanthin + 2 dehydroascorbate + 2 H2O; and antheraxanthin + ascorbate = zeaxanthin + dehydroascorbate + H2O." [EC:1.23.5.1, GOC:ai, ISBN:0471331309]
synonym: "VDE" RELATED [EC:1.23.5.1]
synonym: "violaxanthin:ascorbate oxidoreductase activity" RELATED [EC:1.23.5.1]
xref: EC:1.23.5.1
xref: RHEA:32371
is_a: GO:0120546 ! oxidoreductase activity, reducing C-O-C group as acceptor
property_value: skos:exactMatch EC:1.23.5.1
property_value: skos:exactMatch RHEA:32371

[Term]
id: GO:0046423
name: allene-oxide cyclase activity
namespace: molecular_function
def: "Catalysis of the reaction: (9Z,13S,15Z)-12,13-epoxyoctadeca-9,11,15-trienoate = (15Z)-12-oxophyto-10,15-dienoate." [EC:5.3.99.6, RHEA:22592]
synonym: "(9Z)-(13S)-12,13-epoxyoctadeca-9,11,15-trienoate isomerase (cyclizing)" RELATED [EC:5.3.99.6]
xref: EC:5.3.99.6
xref: KEGG_REACTION:R03402
xref: MetaCyc:ALLENE-OXIDE-CYCLASE-RXN
xref: RHEA:22592
is_a: GO:0009975 ! cyclase activity
is_a: GO:0016860 ! intramolecular oxidoreductase activity
property_value: skos:exactMatch EC:5.3.99.6
property_value: skos:exactMatch RHEA:22592

[Term]
id: GO:0046424
name: ferulate 5-hydroxylase activity
namespace: molecular_function
def: "Catalysis of the reaction: ferulic acid + NADPH + H+ + O2 = 5-hydroxyferulic acid + H2O + NADP+." [PMID:8692910, PMID:9880351]
xref: MetaCyc:RXN-1121
is_a: GO:0004497 ! monooxygenase activity
is_a: GO:0016651 ! oxidoreductase activity, acting on NAD(P)H

[Term]
id: GO:0046425
name: regulation of receptor signaling pathway via JAK-STAT
namespace: biological_process
alt_id: GO:0007262
alt_id: GO:2000364
def: "Any process that modulates the frequency, rate or extent of receptor signaling via JAK-STAT." [GOC:bf]
synonym: "regulation of STAT protein import into nucleus" NARROW []
synonym: "regulation of STAT protein nuclear translocation" NARROW [GOC:obol]
synonym: "STAT protein import into nucleus" NARROW []
is_a: GO:1904892 ! regulation of receptor signaling pathway via STAT
relationship: regulates GO:0007259 ! cell surface receptor signaling pathway via JAK-STAT

[Term]
id: GO:0046426
name: negative regulation of receptor signaling pathway via JAK-STAT
namespace: biological_process
alt_id: GO:2000365
def: "Any process that stops, prevents, or reduces the frequency, rate or extent of a receptor signaling pathway via JAK-STAT." [GOC:bf]
synonym: "down regulation of JAK-STAT cascade" EXACT []
synonym: "down-regulation of JAK-STAT cascade" EXACT []
synonym: "downregulation of JAK-STAT cascade" EXACT []
synonym: "inhibition of JAK-STAT cascade" NARROW []
synonym: "negative regulation of STAT protein import into nucleus" NARROW []
synonym: "negative regulation of STAT protein nuclear translocation" NARROW [GOC:obol]
is_a: GO:0046425 ! regulation of receptor signaling pathway via JAK-STAT
is_a: GO:1904893 ! negative regulation of receptor signaling pathway via STAT
relationship: negatively_regulates GO:0007259 ! cell surface receptor signaling pathway via JAK-STAT

[Term]
id: GO:0046427
name: positive regulation of receptor signaling pathway via JAK-STAT
namespace: biological_process
alt_id: GO:2000366
def: "Any process that activates or increases the frequency, rate or extent of the JAK-STAT signaling pathway activity." [GOC:bf]
synonym: "activation of JAK-STAT cascade" NARROW []
synonym: "positive regulation of STAT protein import into nucleus" NARROW []
synonym: "positive regulation of STAT protein nuclear translocation" NARROW [GOC:obol]
synonym: "stimulation of JAK-STAT cascade" NARROW []
synonym: "up regulation of JAK-STAT cascade" EXACT []
synonym: "up-regulation of JAK-STAT cascade" EXACT []
synonym: "upregulation of JAK-STAT cascade" EXACT []
xref: Reactome:R-HSA-8849474 "PTK6 Activates STAT3"
is_a: GO:0046425 ! regulation of receptor signaling pathway via JAK-STAT
is_a: GO:1904894 ! positive regulation of receptor signaling pathway via STAT
relationship: positively_regulates GO:0007259 ! cell surface receptor signaling pathway via JAK-STAT

[Term]
id: GO:0046428
name: 1,4-dihydroxy-2-naphthoate polyprenyltransferase activity
namespace: molecular_function
def: "Catalysis of the reaction: 1,4-dihydroxy-2-naphthoate + an all-trans-polyprenyl diphosphate + H+ = a 2-demethylmenaquinol + CO2 + diphosphate." [RHEA:26478]
synonym: "1,4-dihydroxy-2-naphtoate prenyltransferase activity" EXACT []
xref: EC:2.5.1.74
xref: MetaCyc:RXN-11047
xref: RHEA:26478
xref: RHEA:30099
xref: RHEA:33211
xref: RHEA:44800
xref: RHEA:44804
xref: RHEA:44808
xref: RHEA:44812
xref: RHEA:44816
xref: RHEA:44820
is_a: GO:0004659 ! prenyltransferase activity
property_value: skos:exactMatch EC:2.5.1.74
property_value: skos:exactMatch RHEA:26478
property_value: skos:narrowMatch RHEA:30099
property_value: skos:narrowMatch RHEA:33211
property_value: skos:narrowMatch RHEA:44800
property_value: skos:narrowMatch RHEA:44804
property_value: skos:narrowMatch RHEA:44808
property_value: skos:narrowMatch RHEA:44812
property_value: skos:narrowMatch RHEA:44816
property_value: skos:narrowMatch RHEA:44820

[Term]
id: GO:0046429
name: 4-hydroxy-3-methylbut-2-en-1-yl diphosphate synthase activity (ferredoxin)
namespace: molecular_function
def: "Catalysis of the reaction: (E)-4-hydroxy-3-methylbut-2-en-1-yl diphosphate + H2O + 2 oxidized ferredoxin = 2-C-methyl-D-erythritol 2,4-cyclodiphosphate + 2 reduced ferredoxin." [EC:1.17.7.1, PMID:11752431]
synonym: "(E)-4-hydroxy-3-methylbut-2-en-1-yl-diphosphate:oxidized ferredoxin oxidoreductase activity" EXACT systematic_synonym [EC:1.17.7.1]
synonym: "(E)-4-hydroxy-3-methylbut-2-enyl diphosphate synthase activity" BROAD [EC:1.17.7.1]
synonym: "1-hydroxy-2-methyl-2-(E)-butenyl 4-diphosphate synthase activity" BROAD [MetaCyc:HYDROXY-METHYL-BUTENYL-DIP]
synonym: "1-hydroxy-2-methyl-2-butenyl 4-diphosphate synthase activity" BROAD [MetaCyc:HYDROXY-METHYL-BUTENYL-DIP]
xref: EC:1.17.7.1
xref: KEGG_REACTION:R08689
xref: MetaCyc:RXN0-882
xref: RHEA:26119
is_a: GO:0052592 ! oxidoreductase activity, acting on CH or CH2 groups, with an iron-sulfur protein as acceptor
property_value: skos:exactMatch EC:1.17.7.1
property_value: skos:exactMatch RHEA:26119

[Term]
id: GO:0046430
name: obsolete non-phosphorylated glucose metabolic process
namespace: biological_process
def: "OBSOLETE. The chemical reactions and pathways involving non-phosphorylated forms of glucose." [GOC:ai]
comment: This term was obsoleted because it is an unnecessary grouping term.
synonym: "non-phosphorylated glucose metabolism" EXACT []
is_obsolete: true

[Term]
id: GO:0046431
name: obsolete (R)-4-hydroxymandelate metabolic process
namespace: biological_process
def: "OBSOLETE. The chemical reactions and pathways involving (R)-4-hydroxymandelate, the anion of a hydroxylated derivative of mandelate (alpha-hydroxybenzeneacetate)." [GOC:ai, ISBN:0198506732]
comment: This term was obsoleted because it is an unnecessary grouping term.
synonym: "(R)-4-hydroxymandelate metabolism" EXACT []
is_obsolete: true

[Term]
id: GO:0046432
name: obsolete 2'-(5''-triphosphoribosyl)-3'-dephospho-CoA metabolic process
namespace: biological_process
def: "OBSOLETE. The chemical reactions and pathways involving 2'-(5''-triphosphoribosyl)-3'-dephospho-CoA, a derivative of coenzyme A." [GOC:ai]
comment: This term was obsoleted because it is an unnecessary grouping term.
synonym: "2'-(5''-triphosphoribosyl)-3'-dephospho-CoA metabolism" EXACT []
is_obsolete: true

[Term]
id: GO:0046433
name: obsolete 2-aminoethylphosphonate metabolic process
namespace: biological_process
def: "OBSOLETE. The chemical reactions and pathways involving 2-aminoethylphosphonate, most abundant and ubiquitous of naturally occurring phosphonates. It is typically found as a conjugate of glycans, lipids, and proteins, which in turn perform essential biochemical functions in specialized lower organisms." [GOC:ai, PMID:12107130]
comment: This term was obsoleted because it is an unnecessary grouping term.
synonym: "2-aminoethylphosphonate metabolism" EXACT []
synonym: "2-phosphonoethylamine metabolic process" EXACT []
synonym: "2-phosphonoethylamine metabolism" EXACT []
synonym: "ciliatine metabolic process" EXACT []
synonym: "ciliatine metabolism" EXACT []
is_obsolete: true

[Term]
id: GO:0046434
name: organophosphate catabolic process
namespace: biological_process
def: "The chemical reactions and pathways resulting in the breakdown of organophosphates, any phosphate-containing organic compound." [GOC:ai]
synonym: "organophosphate breakdown" EXACT []
synonym: "organophosphate catabolism" EXACT []
synonym: "organophosphate degradation" EXACT []
is_a: GO:0009056 ! catabolic process
is_a: GO:0019637 ! organophosphate metabolic process

[Term]
id: GO:0046435
name: obsolete 3-(3-hydroxy)phenylpropionate metabolic process
namespace: biological_process
def: "OBSOLETE. The chemical reactions and pathways involving 3-(3-hydroxy)phenylpropionate, a hydroxylated derivative of phenylpropionate." [GOC:ai]
comment: This term was obsoleted because it is an unnecessary grouping term.
synonym: "3-(3-hydroxy)phenylpropionate metabolism" EXACT []
is_obsolete: true

[Term]
id: GO:0046436
name: obsolete D-alanine metabolic process
namespace: biological_process
def: "OBSOLETE. The chemical reactions and pathways involving D-alanine, the D-enantiomer of the amino acid alanine, i.e. (2R)-2-aminopropanoic acid." [GOC:ai, GOC:jsg]
comment: This term was obsoleted because it is an unnecessary grouping term.
synonym: "D-alanine metabolism" EXACT []
is_obsolete: true
consider: GO:0030632
consider: GO:0055130

[Term]
id: GO:0046437
name: obsolete D-amino acid biosynthetic process
namespace: biological_process
def: "OBSOLETE. The chemical reactions and pathways resulting in the formation of D-amino acids, the D-enantiomers of amino acids." [GOC:ai, GOC:jsg]
comment: The reason for obsoletion is that this is an unnecessary grouping term.
synonym: "D-amino acid anabolism" EXACT []
synonym: "D-amino acid biosynthesis" EXACT []
synonym: "D-amino acid formation" EXACT []
synonym: "D-amino acid synthesis" EXACT []
is_obsolete: true

[Term]
id: GO:0046438
name: obsolete D-cysteine metabolic process
namespace: biological_process
def: "OBSOLETE. The chemical reactions and pathways involving D-cysteine, (S)-2-amino-3-mercaptopropanoic acid, which occurs naturally in firefly luciferin." [GOC:ai]
comment: This term was obsoleted because it is an unnecessary grouping class.
synonym: "D-cysteine metabolism" EXACT []
is_obsolete: true

[Term]
id: GO:0046439
name: obsolete L-cysteine metabolic process
namespace: biological_process
def: "OBSOLETE. The chemical reactions and pathways involving L-cysteine, the L-enantiomer of 2-amino-3-mercaptopropanoic acid, i.e. (2R)-2-amino-3-mercaptopropanoic acid." [GOC:ai, GOC:jsg, GOC:mah]
comment: This term was obsoleted because it is an unnecessary grouping term.
synonym: "L-cysteine metabolism" EXACT []
is_obsolete: true
consider: GO:0019344
consider: GO:0019448

[Term]
id: GO:0046440
name: obsolete L-lysine metabolic process
namespace: biological_process
def: "OBSOLETE. The chemical reactions and pathways involving L-lysine, the L-enantiomer of (S)-2,6-diaminohexanoic acid, i.e. (2S)-2,6-diaminohexanoic acid." [GOC:ai, GOC:jsg, GOC:mah]
comment: This term was obsoleted because it is an unnecessary grouping class.
synonym: "L-lysine metabolism" EXACT []
is_obsolete: true

[Term]
id: GO:0046441
name: obsolete D-lysine metabolic process
namespace: biological_process
def: "OBSOLETE. The chemical reactions and pathways involving D-lysine, the D-enantiomer of lysine; i.e. (2R)-2,6-diaminohexanoic acid." [GOC:ai, GOC:jsg, GOC:mah]
comment: This term was obsoleted because it is an unnecessary grouping class.
synonym: "D-lysine metabolism" EXACT []
is_obsolete: true

[Term]
id: GO:0046442
name: obsolete aerobactin metabolic process
namespace: biological_process
def: "OBSOLETE. The chemical reactions and pathways involving aerobactin (C22H36N4O13), a hydroxamate iron transport compound. It is a conjugate of 6-(N-acetyl-N-hydroxylamine)-2-aminohexanoic acid and citric acid." [GOC:ai]
comment: This term was obsoleted because it is an unnecessary grouping term.
synonym: "aerobactin metabolism" EXACT []
is_obsolete: true

[Term]
id: GO:0046443
name: FAD metabolic process
namespace: biological_process
def: "The chemical reactions and pathways involving FAD, the oxidized form of flavin adenine dinucleotide." [PMID:20822113]
synonym: "FAD metabolism" EXACT []
synonym: "oxidized flavin adenine dinucleotide metabolic process" EXACT []
synonym: "oxidized flavin adenine dinucleotide metabolism" EXACT []
synonym: "oxidized flavin-adenine dinucleotide metabolic process" EXACT []
synonym: "oxidized flavin-adenine dinucleotide metabolism" EXACT []
is_a: GO:0072387 ! flavin adenine dinucleotide metabolic process

[Term]
id: GO:0046444
name: FMN metabolic process
namespace: biological_process
def: "The chemical reactions and pathways involving FMN, riboflavin 5'-(dihydrogen phosphate), a coenzyme for a number of oxidative enzymes including NADH dehydrogenase." [GOC:ai, PMID:20822113]
synonym: "FMN metabolism" EXACT []
is_a: GO:0009123 ! nucleoside monophosphate metabolic process
is_a: GO:0009259 ! ribonucleotide metabolic process
is_a: GO:0042726 ! flavin-containing compound metabolic process

[Term]
id: GO:0046445
name: obsolete benzyl isoquinoline alkaloid metabolic process
namespace: biological_process
def: "OBSOLETE. The chemical reactions and pathways involving benzyl isoquinoline alkaloids, compounds with bicyclic N-containing aromatic rings." [GOC:ai, ISBN:0198506732]
comment: This term was obsoleted because it is an unnecessary grouping term.
synonym: "benzyl isoquinoline alkaloid metabolism" EXACT []
is_obsolete: true

[Term]
id: GO:0046446
name: purine alkaloid metabolic process
namespace: biological_process
def: "The chemical reactions and pathways involving purine alkaloids, compounds derived from purine and composed of an N-containing double ring structure." [GOC:ai]
synonym: "purine alkaloid metabolism" EXACT []
is_a: GO:0009820 ! alkaloid metabolic process
is_a: GO:0072521 ! purine-containing compound metabolic process

[Term]
id: GO:0046447
name: terpenoid indole alkaloid metabolic process
namespace: biological_process
def: "The chemical reactions and pathways involving terpenoid indole alkaloids, compounds formed from the condensation of tryptamine (derived from tryptophan) and secologanin (derived from geranyl pyrophosphate)." [GOC:ai]
synonym: "terpenoid indole alkaloid metabolism" EXACT []
is_a: GO:0035834 ! indole alkaloid metabolic process

[Term]
id: GO:0046448
name: obsolete tropane alkaloid metabolic process
namespace: biological_process
def: "OBSOLETE. The chemical reactions and pathways involving tropane alkaloids, compounds containing the 8-methyl-8-azabicyclo(3.2.1)octane ring system." [GOC:ai, ISBN:0198506732]
comment: This term was obsoleted because it is an unnecessary grouping term.
synonym: "tropane alkaloid metabolism" EXACT []
is_obsolete: true

[Term]
id: GO:0046449
name: creatinine metabolic process
namespace: biological_process
def: "The chemical reactions and pathways involving creatinine, 2-amino-1,5-dihydro-1-methyl-4H-imidazol-4-one, an end product of creatine metabolism and a normal constituent of urine." [ISBN:0198506732]
synonym: "creatinine metabolism" EXACT []
is_a: GO:0072338 ! lactam metabolic process

[Term]
id: GO:0046450
name: obsolete dethiobiotin metabolic process
namespace: biological_process
def: "OBSOLETE. The chemical reactions and pathways involving dethiobiotin, a derivative of biotin formed by replacing the sulfur atom by two hydrogen atoms." [ISBN:0198506732]
comment: This term was obsoleted because it is an unnecessary grouping term.
synonym: "desthiobiotin metabolic process" EXACT []
synonym: "desthiobiotin metabolism" EXACT []
synonym: "dethiobiotin metabolism" EXACT []
is_obsolete: true

[Term]
id: GO:0046451
name: obsolete diaminopimelate metabolic process
namespace: biological_process
def: "OBSOLETE. The chemical reactions and pathways involving diaminopimelate, the anion of the dicarboxylic acid 2,6-diaminoheptanedioic acid. It is an intermediate in lysine biosynthesis and as a component (as meso-diaminopimelate) of the peptidoglycan of Gram-negative bacterial cell walls." [GOC:ai, ISBN:0198506732]
comment: This term was obsoleted because it is an unnecessary grouping term.
synonym: "diaminopimelate metabolism" EXACT []
is_obsolete: true

[Term]
id: GO:0046452
name: dihydrofolate metabolic process
namespace: biological_process
def: "The chemical reactions and pathways involving dihydrofolate, the dihydroxylated derivative of folate." [ISBN:0198506732]
synonym: "dihydrofolate metabolism" EXACT []
synonym: "dihydrofolate reduction" NARROW []
is_a: GO:0006760 ! folic acid-containing compound metabolic process
is_a: GO:0043648 ! dicarboxylic acid metabolic process

[Term]
id: GO:0046453
name: obsolete dipyrrin metabolic process
namespace: biological_process
def: "OBSOLETE. The chemical reactions and pathways involving dipyrrins (pyrromethanes), compounds containing two pyrrole rings linked through a methine, -CH=, group." [PMID:17430001]
comment: This term was obsoleted because it is an unnecessary grouping term.
synonym: "dipyrrin metabolism" EXACT []
is_obsolete: true

[Term]
id: GO:0046454
name: obsolete dimethylsilanediol metabolic process
namespace: biological_process
def: "OBSOLETE. The chemical reactions and pathways involving dimethylsilanediol, the smallest member of the dialkylsilanediols. Dimethylsilanediol is the monomer of polydimethylsiloxane, a compound which can be found in a wide range of industrial and consumer products." [GOC:ai]
comment: This term was obsoleted because there is no evidence that this process exists.
synonym: "dimethylsilanediol metabolism" EXACT []
is_obsolete: true

[Term]
id: GO:0046455
name: organosilicon catabolic process
namespace: biological_process
def: "The chemical reactions and pathways resulting in the breakdown of organosilicons, any organic compound that contains silicon." [GOC:ai]
synonym: "organosilicon breakdown" EXACT []
synonym: "organosilicon catabolism" EXACT []
synonym: "organosilicon degradation" EXACT []
synonym: "organosilicone catabolic process" EXACT []
synonym: "organosilicone catabolism" EXACT []
is_a: GO:0042178 ! xenobiotic catabolic process

[Term]
id: GO:0046456
name: icosanoid biosynthetic process
namespace: biological_process
def: "The chemical reactions and pathways resulting in the formation of icosanoids, any of a group of C20 polyunsaturated fatty acids." [ISBN:0198506732]
synonym: "eicosanoid biosynthesis" EXACT []
synonym: "eicosanoid biosynthetic process" EXACT []
synonym: "eoxin biosynthesis" EXACT []
synonym: "eoxin synthesis" EXACT []
synonym: "icosanoid anabolism" EXACT []
synonym: "icosanoid biosynthesis" EXACT []
synonym: "icosanoid formation" EXACT []
synonym: "icosanoid synthesis" EXACT []
xref: Wikipedia:Eicosanoid
is_a: GO:0006690 ! icosanoid metabolic process
is_a: GO:0046394 ! carboxylic acid biosynthetic process

[Term]
id: GO:0046457
name: prostanoid biosynthetic process
namespace: biological_process
def: "The chemical reactions and pathways resulting in the formation of prostanoids, any compound based on or derived from the prostanoate structure." [GOC:ai]
synonym: "prostanoid anabolism" EXACT []
synonym: "prostanoid biosynthesis" EXACT []
synonym: "prostanoid formation" EXACT []
synonym: "prostanoid synthesis" EXACT []
xref: Reactome:R-HSA-2162123 "Synthesis of Prostaglandins (PG) and Thromboxanes (TX)"
xref: Wikipedia:Prostanoid#Biosynthesis
is_a: GO:0006636 ! unsaturated fatty acid biosynthetic process
is_a: GO:0006692 ! prostanoid metabolic process
is_a: GO:0046456 ! icosanoid biosynthetic process

[Term]
id: GO:0046458
name: hexadecanal metabolic process
namespace: biological_process
def: "The chemical reactions and pathways involving hexadecanal, the C16 straight chain aldehyde." [PMID:25047030]
synonym: "hexadecanal metabolism" EXACT []
is_a: GO:0006081 ! aldehyde metabolic process

[Term]
id: GO:0046459
name: short-chain fatty acid metabolic process
namespace: biological_process
def: "The chemical reactions and pathways involving a short-chain fatty acid. A short-chain fatty acid has an aliphatic tail containing fewer than 6 carbons." [Wikipedia:Fatty_acid_metabolism]
comment: While there is not universal consensus on the lengths of short-, medium-, long- and very-long-chain fatty acids, the GO uses the definitions in ChEBI (see CHEBI:26666, CHEBI:59554, CHEBI:15904 and CHEBI:27283).
synonym: "short-chain fatty acid metabolism" EXACT []
is_a: GO:0006631 ! fatty acid metabolic process

[Term]
id: GO:0046460
name: neutral lipid biosynthetic process
namespace: biological_process
def: "The chemical reactions and pathways resulting in the formation of neutral lipids, lipids only soluble in solvents of very low polarity." [GOC:ai]
synonym: "neutral lipid anabolism" EXACT []
synonym: "neutral lipid biosynthesis" EXACT []
synonym: "neutral lipid formation" EXACT []
synonym: "neutral lipid synthesis" EXACT []
is_a: GO:0006638 ! neutral lipid metabolic process
is_a: GO:0008610 ! lipid biosynthetic process

[Term]
id: GO:0046461
name: neutral lipid catabolic process
namespace: biological_process
def: "The chemical reactions and pathways resulting in the breakdown of neutral lipids, lipids only soluble in solvents of very low polarity." [GOC:ai]
synonym: "neutral lipid breakdown" EXACT []
synonym: "neutral lipid catabolism" EXACT []
synonym: "neutral lipid degradation" EXACT []
is_a: GO:0006638 ! neutral lipid metabolic process

[Term]
id: GO:0046462
name: monoacylglycerol metabolic process
namespace: biological_process
def: "The chemical reactions and pathways involving monoacylglycerol, any ester of glycerol in which any one of its hydroxyl groups has been acylated with a fatty acid, the other being non-esterified." [ISBN:0198506732]
synonym: "monoacylglycerol metabolism" EXACT []
synonym: "monoglyceride metabolic process" EXACT []
synonym: "monoglyceride metabolism" EXACT []
is_a: GO:0006639 ! acylglycerol metabolic process

[Term]
id: GO:0046463
name: acylglycerol biosynthetic process
namespace: biological_process
def: "The chemical reactions and pathways resulting in the formation of acylglycerol, any mono-, di- or triester of glycerol with (one or more) fatty acids." [GOC:ai]
synonym: "acylglycerol anabolism" EXACT []
synonym: "acylglycerol biosynthesis" EXACT []
synonym: "acylglycerol formation" EXACT []
synonym: "acylglycerol synthesis" EXACT []
is_a: GO:0006639 ! acylglycerol metabolic process
is_a: GO:0045017 ! glycerolipid biosynthetic process
is_a: GO:0046460 ! neutral lipid biosynthetic process

[Term]
id: GO:0046464
name: acylglycerol catabolic process
namespace: biological_process
def: "The chemical reactions and pathways resulting in the breakdown of acylglycerol, any mono-, di- or triester of glycerol with (one or more) fatty acids." [GOC:ai]
synonym: "acylglycerol breakdown" EXACT []
synonym: "acylglycerol catabolism" EXACT []
synonym: "acylglycerol degradation" EXACT []
is_a: GO:0006639 ! acylglycerol metabolic process
is_a: GO:0046461 ! neutral lipid catabolic process
is_a: GO:0046503 ! glycerolipid catabolic process

[Term]
id: GO:0046465
name: obsolete dolichyl diphosphate metabolic process
namespace: biological_process
def: "OBSOLETE. The chemical reactions and pathways involving dolichyl diphosphate, a diphosphorylated dolichol derivative. In eukaryotes, these function as carriers of mono- and oligosaccharide residues in the glycosylation of lipids and proteins within intracellular membranes." [ISBN:0198506732]
comment: This term was obsoleted because it is an unnecessary grouping term.
synonym: "dolichyl diphosphate metabolism" EXACT []
is_obsolete: true
consider: GO:0043048

[Term]
id: GO:0046466
name: obsolete membrane lipid catabolic process
namespace: biological_process
def: "OBSOLETE. The chemical reactions and pathways resulting in the breakdown of membrane lipids, any lipid found in or associated with a biological membrane." [GOC:ai]
comment: The reason for obsoletion is that this term groups lipids by their localization rather than by their metabolic function, which is problematic since most lipids can function in multiple locations.
synonym: "membrane lipid breakdown" EXACT []
synonym: "membrane lipid catabolism" EXACT []
synonym: "membrane lipid degradation" EXACT []
synonym: "membrane lipid peroxidation" BROAD [GOC:tb]
is_obsolete: true
replaced_by: GO:0016042

[Term]
id: GO:0046467
name: obsolete membrane lipid biosynthetic process
namespace: biological_process
def: "OBSOLETE. The chemical reactions and pathways resulting in the formation of membrane lipids, any lipid found in or associated with a biological membrane." [GOC:ai]
comment: The reason for obsoletion is that this term groups lipids by their localization rather than by their metabolic function, which is problematic since most lipids can function in multiple locations.
synonym: "membrane lipid anabolism" EXACT []
synonym: "membrane lipid biosynthesis" EXACT []
synonym: "membrane lipid formation" EXACT []
synonym: "membrane lipid synthesis" EXACT []
is_obsolete: true
replaced_by: GO:0008610

[Term]
id: GO:0046468
name: obsolete phosphatidyl-N-monomethylethanolamine metabolic process
namespace: biological_process
def: "OBSOLETE. The chemical reactions and pathways involving phosphatidyl-N-monomethylethanolamine (PMME), a derivative of phosphatidylethanolamine with a methylated amine group. Present in trace levels in plants and slightly higher in bacteria." [PMID:35071223]
comment: This term was obsoleted because it is an unnecessary grouping term.
synonym: "phosphatidyl-N-monomethylethanolamine metabolism" EXACT []
synonym: "PMME metabolic process" EXACT []
synonym: "PMME metabolism" EXACT []
is_obsolete: true

[Term]
id: GO:0046469
name: platelet activating factor metabolic process
namespace: biological_process
def: "The chemical reactions and pathways involving platelet activating factor, 1-O-alkyl-2-acetyl-sn-glycerol 3-phosphocholine, where alkyl = hexadecyl or octadecyl. Platelet activating factor is an inflammatory mediator released from a variety of cells in response to various stimuli." [ISBN:0198547684]
synonym: "PAF metabolic process" EXACT []
synonym: "PAF metabolism" EXACT []
synonym: "platelet activating factor metabolism" EXACT []
is_a: GO:0006650 ! glycerophospholipid metabolic process
is_a: GO:0046485 ! ether lipid metabolic process

[Term]
id: GO:0046470
name: phosphatidylcholine metabolic process
namespace: biological_process
def: "The chemical reactions and pathways involving phosphatidylcholines, any of a class of glycerophospholipids in which the phosphatidyl group is esterified to the hydroxyl group of choline. They are important constituents of cell membranes." [ISBN:0198506732]
synonym: "phosphatidylcholine metabolism" EXACT []
is_a: GO:0006650 ! glycerophospholipid metabolic process

[Term]
id: GO:0046471
name: phosphatidylglycerol metabolic process
namespace: biological_process
def: "The chemical reactions and pathways involving phosphatidylglycerols, any of a class of phospholipids in which the phosphatidyl group is esterified to the hydroxyl group of glycerol. They are important constituents of cell membranes." [ISBN:0198506732]
synonym: "phosphatidylglycerol metabolism" EXACT []
is_a: GO:0006650 ! glycerophospholipid metabolic process

[Term]
id: GO:0046473
name: phosphatidic acid metabolic process
namespace: biological_process
def: "The chemical reactions and pathways involving phosphatidic acid, any derivative of glycerol phosphate in which both the remaining hydroxyl groups of the glycerol moiety are esterified with fatty acids." [ISBN:0198506732]
synonym: "phosphatidic acid metabolism" EXACT []
is_a: GO:0006650 ! glycerophospholipid metabolic process

[Term]
id: GO:0046474
name: glycerophospholipid biosynthetic process
namespace: biological_process
def: "The chemical reactions and pathways resulting in the formation of glycerophospholipids, any derivative of glycerophosphate that contains at least one O-acyl, O-alkyl, or O-alkenyl group attached to the glycerol residue." [ISBN:0198506732]
synonym: "glycerophospholipid anabolism" EXACT []
synonym: "glycerophospholipid biosynthesis" EXACT []
synonym: "glycerophospholipid formation" EXACT []
synonym: "glycerophospholipid synthesis" EXACT []
synonym: "phosphoglyceride biosynthesis" EXACT []
synonym: "phosphoglyceride biosynthetic process" EXACT []
xref: Reactome:R-HSA-1483206 "Glycerophospholipid biosynthesis"
is_a: GO:0006650 ! glycerophospholipid metabolic process
is_a: GO:0008654 ! phospholipid biosynthetic process
is_a: GO:0045017 ! glycerolipid biosynthetic process

[Term]
id: GO:0046475
name: glycerophospholipid catabolic process
namespace: biological_process
def: "The chemical reactions and pathways resulting in the breakdown of glycerophospholipids, any derivative of glycerophosphate that contains at least one O-acyl, O-alkyl, or O-alkenyl group attached to the glycerol residue." [ISBN:0198506732]
synonym: "glycerophospholipid breakdown" EXACT []
synonym: "glycerophospholipid catabolism" EXACT []
synonym: "glycerophospholipid degradation" EXACT []
synonym: "phosphoglyceride catabolic process" EXACT []
synonym: "phosphoglyceride catabolism" EXACT []
xref: Reactome:R-HSA-6814848 "Glycerophospholipid catabolism"
is_a: GO:0006650 ! glycerophospholipid metabolic process
is_a: GO:0009395 ! phospholipid catabolic process
is_a: GO:0046503 ! glycerolipid catabolic process

[Term]
id: GO:0046476
name: obsolete glycosylceramide biosynthetic process
namespace: biological_process
def: "OBSOLETE. The chemical reactions and pathways resulting in the formation of glycosylceramides, any compound formed by the replacement of the glycosidic hydroxyl group of a cyclic form of a monosaccharide (or derivative) by a ceramide group." [GOC:ai]
comment: This term was obsoleted because it represents the same process as glycosphingolipid biosynthetic process ; GO:0006688.
synonym: "glycosylceramide anabolism" EXACT []
synonym: "glycosylceramide biosynthesis" EXACT []
synonym: "glycosylceramide formation" EXACT []
synonym: "glycosylceramide synthesis" EXACT []
is_obsolete: true
replaced_by: GO:0006688

[Term]
id: GO:0046477
name: glycosylceramide catabolic process
namespace: biological_process
def: "The chemical reactions and pathways resulting in the breakdown of glycosylceramides, any compound formed by the replacement of the glycosidic hydroxyl group of a cyclic form of a monosaccharide (or derivative) by a ceramide group." [GOC:ai]
synonym: "glycosylceramide breakdown" EXACT []
synonym: "glycosylceramide catabolism" EXACT []
synonym: "glycosylceramide degradation" EXACT []
is_a: GO:0006677 ! glycosylceramide metabolic process
is_a: GO:0046479 ! glycosphingolipid catabolic process
is_a: GO:0046514 ! ceramide catabolic process

[Term]
id: GO:0046478
name: obsolete lactosylceramide metabolic process
namespace: biological_process
def: "OBSOLETE. The chemical reactions and pathways involving lactosylceramides, Gal-beta-(1->4)-Glc-beta-(1->1') ceramides, any compound formed by the replacement of the glycosidic C1 hydroxyl group of lactose by a ceramide group. They are the precursors of both gangliosides and globosides." [ISBN:0198506732]
comment: This term was obsoleted because it is an unnecessary grouping term.
synonym: "lactosylceramide metabolism" EXACT []
is_obsolete: true

[Term]
id: GO:0046479
name: glycosphingolipid catabolic process
namespace: biological_process
def: "The chemical reactions and pathways resulting in the breakdown of glycosphingolipid, a compound with residues of sphingoid and at least one monosaccharide." [ISBN:0198506732]
synonym: "glycosphingolipid breakdown" EXACT []
synonym: "glycosphingolipid catabolism" EXACT []
synonym: "glycosphingolipid degradation" EXACT []
xref: Reactome:R-HSA-9840310 "Glycosphingolipid catabolism"
is_a: GO:0006687 ! glycosphingolipid metabolic process
is_a: GO:0019377 ! glycolipid catabolic process
is_a: GO:0030149 ! sphingolipid catabolic process

[Term]
id: GO:0046480
name: galactolipid galactosyltransferase activity
namespace: molecular_function
def: "Catalysis of the reaction: 2 mono-beta-D-galactosyldiacylglycerol = alpha-D-galactosyl-beta-D-galactosyldiacylglycerol + 1,2-diacylglycerol." [EC:2.4.1.184]
synonym: "3-(beta-D-galactosyl)-1,2-diacyl-sn-glycerol:mono-3-(beta-D-galactosyl)-1,2-diacyl-sn-glycerol beta-D-galactosyltransferase activity" RELATED [EC:2.4.1.184]
synonym: "DGDG synthase activity" BROAD [EC:2.4.1.184]
synonym: "digalactosyldiacylglycerol synthase activity" BROAD [EC:2.4.1.184]
synonym: "galactolipid-galactolipid galactosyltransferase activity" RELATED [EC:2.4.1.184]
synonym: "galactolipid:galactolipid galactosyltransferase activity" EXACT []
synonym: "GGGT activity" RELATED [EC:2.4.1.184]
synonym: "interlipid galactosyltransferase activity" RELATED [EC:2.4.1.184]
xref: EC:2.4.1.184
xref: MetaCyc:RXN-1226
xref: RHEA:15921
is_a: GO:0008378 ! galactosyltransferase activity
property_value: skos:exactMatch EC:2.4.1.184
property_value: skos:exactMatch RHEA:15921

[Term]
id: GO:0046481
name: digalactosyldiacylglycerol synthase activity
namespace: molecular_function
def: "Catalysis of the reaction: 1,2-diacyl-3-beta-D-galactosyl-sn-glycerol + UDP-D-galactose = 3-[alpha-D-galactosyl-(1->6)-beta-D-galactosyl]-1,2-diacyl-sn-glycerol + H+ + UDP." [EC:2.4.1.241, RHEA:10520]
synonym: "DGD1" NARROW []
synonym: "DGD2" NARROW []
synonym: "DGDG synthase activity" BROAD [EC:2.4.1.241]
synonym: "UDP-galactose-dependent DGDG synthase activity" RELATED [EC:2.4.1.241]
synonym: "UDP-galactose-dependent digalactosyldiacylglycerol synthase activity" RELATED [EC:2.4.1.241]
synonym: "UDP-galactose:3-(beta-D-galactosyl)-1,2-diacyl-sn-glycerol 6-alpha-galactosyltransferase activity" RELATED [EC:2.4.1.241]
synonym: "UDP-galactose:MGDG galactosyltransferase activity" EXACT []
xref: EC:2.4.1.241
xref: KEGG_REACTION:R04469
xref: MetaCyc:RXN-1225
xref: RHEA:10520
xref: Wikipedia:Digalactosyldiacylglycerol_synthase
is_a: GO:0035250 ! UDP-galactosyltransferase activity
property_value: skos:exactMatch EC:2.4.1.241
property_value: skos:exactMatch RHEA:10520

[Term]
id: GO:0046482
name: obsolete para-aminobenzoic acid metabolic process
namespace: biological_process
def: "OBSOLETE. The chemical reactions and pathways involving para-aminobenzoic acid, an intermediate in the synthesis of folic acid, a compound which some organisms, e.g. prokaryotes, eukaryotic microbes, and plants, can synthesize de novo. Others, notably mammals, cannot. In yeast, it is present as a factor in the B complex of vitamins." [PMID:11960743]
comment: This term was obsoleted because it is an unnecessary grouping term.
synonym: "4-aminobenzoic acid metabolic process" EXACT []
synonym: "4-aminobenzoic acid metabolism" EXACT []
synonym: "p-aminobenzoic acid metabolic process" EXACT []
synonym: "p-aminobenzoic acid metabolism" EXACT []
synonym: "PABA metabolic process" EXACT []
synonym: "PABA metabolism" EXACT []
synonym: "para-aminobenzoic acid metabolism" EXACT []
synonym: "vitamin Bx metabolic process" EXACT []
synonym: "vitamin Bx metabolism" EXACT []
is_obsolete: true
consider: GO:0008153

[Term]
id: GO:0046483
name: obsolete heterocycle metabolic process
namespace: biological_process
def: "OBSOLETE. The chemical reactions and pathways involving heterocyclic compounds, those with a cyclic molecular structure and at least two different atoms in the ring (or rings)." [ISBN:0198506732]
comment: The reason for obsoletion is that this term was an unnecessary grouping term.
is_obsolete: true
replaced_by: GO:0008152

[Term]
id: GO:0046484
name: obsolete oxazole or thiazole metabolic process
namespace: biological_process
def: "OBSOLETE. The chemical reactions and pathways involving oxazole or thiazole, five-membered heterocyclic ring structures containing an oxygen and a sulfur, respectively, in the 1-position and a nitrogen in the 3-position." [GOC:curators]
comment: This term was obsoleted because it is an unnecessary grouping term.
synonym: "oxazole or thiazole metabolism" EXACT []
is_obsolete: true

[Term]
id: GO:0046485
name: ether lipid metabolic process
namespace: biological_process
def: "The chemical reactions and pathways involving ether lipids, lipids that contain (normally) one lipid alcohol in ether linkage to one of the carbon atoms (normally C-1) of glycerol." [ISBN:0198506732, PMID:15337120]
synonym: "ether lipid metabolism" EXACT []
synonym: "plasmalogen metabolic process" NARROW []
xref: Wikipedia:Ether_lipid
is_a: GO:0006629 ! lipid metabolic process

[Term]
id: GO:0046486
name: glycerolipid metabolic process
namespace: biological_process
def: "The chemical reactions and pathways involving glycerolipids, any lipid with a glycerol backbone. Diacylglycerol and phosphatidate are key lipid intermediates of glycerolipid biosynthesis." [GOC:ai, PMID:8906569]
synonym: "glycerolipid metabolism" EXACT []
is_a: GO:0006629 ! lipid metabolic process

[Term]
id: GO:0046487
name: glyoxylate metabolic process
namespace: biological_process
def: "The chemical reactions and pathways involving glyoxylate, the anion of glyoxylic acid, HOC-COOH." [ISBN:0198506732]
synonym: "glyoxylate metabolism" EXACT []
is_a: GO:0006081 ! aldehyde metabolic process
is_a: GO:0032787 ! monocarboxylic acid metabolic process

[Term]
id: GO:0046488
name: phosphatidylinositol metabolic process
namespace: biological_process
alt_id: GO:0030384
def: "The chemical reactions and pathways involving phosphatidylinositol, any glycophospholipid in which a sn-glycerol 3-phosphate residue is esterified to the 1-hydroxyl group of 1D-myo-inositol." [ISBN:0198506732]
synonym: "phosphatidylinositol metabolism" EXACT []
synonym: "phosphoinositide metabolic process" EXACT []
synonym: "phosphoinositide metabolism" EXACT []
synonym: "PtdIns metabolic process" EXACT []
synonym: "PtdIns metabolism" EXACT []
is_a: GO:0006650 ! glycerophospholipid metabolic process

[Term]
id: GO:0046490
name: isopentenyl diphosphate metabolic process
namespace: biological_process
def: "The chemical reactions and pathways involving isopentenyl diphosphate, an isomer of dimethylallyl diphosphate and the key precursor of all isoprenoids." [ISBN:0198506732]
subset: goslim_pir
synonym: "IPP metabolic process" EXACT []
synonym: "IPP metabolism" EXACT []
synonym: "isopentenyl diphosphate metabolism" EXACT []
synonym: "isopentenyl pyrophosphate metabolic process" EXACT []
synonym: "isopentenyl pyrophosphate metabolism" EXACT []
is_a: GO:0006644 ! phospholipid metabolic process

[Term]
id: GO:0046491
name: L-methylmalonyl-CoA metabolic process
namespace: biological_process
def: "The chemical reactions and pathways involving L-methylmalonyl-CoA, the L-enantiomer of 2-carboxypropanoyl-CoA. S-methylmalonyl-CoA is an intermediate in the beta oxidation of odd-numbered fatty acids in animals." [GOC:jsg, GOC:mah, ISBN:0198506732]
synonym: "L-methylmalonyl-CoA metabolism" EXACT []
is_a: GO:0006637 ! acyl-CoA metabolic process

[Term]
id: GO:0046492
name: obsolete heme B metabolic process
namespace: biological_process
def: "OBSOLETE. The chemical reactions and pathways involving heme b, a Fe(II) porphyrin complex readily isolated from the hemoglobin of beef blood, but also found in other proteins including other hemoglobins, myoglobins, cytochromes P-450, catalases, peroxidases as well as b type cytochromes." [GOC:yaf, PMID:29414780]
comment: This term was obsoleted because it is an unnecessary grouping term.
synonym: "haem B metabolic process" EXACT []
synonym: "haem B metabolism" EXACT []
synonym: "heme B metabolism" EXACT []
synonym: "protoheme metabolic process" EXACT []
synonym: "protoheme metabolism" EXACT []
is_obsolete: true

[Term]
id: GO:0046493
name: lipid A metabolic process
namespace: biological_process
def: "The chemical reactions and pathways involving lipid A, the glycolipid group of bacterial lipopolysaccharides, consisting of four to six fatty acyl chains linked to two glucosamine residues. Further modifications of the backbone are common." [ISBN:0198506732, PMID:20974832, PMID:22216004]
synonym: "lipid A metabolism" EXACT []
is_a: GO:0006644 ! phospholipid metabolic process
is_a: GO:0006664 ! glycolipid metabolic process
is_a: GO:1901269 ! lipooligosaccharide metabolic process

[Term]
id: GO:0046494
name: obsolete rhizobactin 1021 metabolic process
namespace: biological_process
def: "OBSOLETE. The chemical reactions and pathways involving rhizobactin 1021, (E)-4-((3-(acetylhydroxyamino)propyl)-amino)-2-hydroxy-(2-(2-(3-(hydroxy(1-oxo-2-decenyl)amino)propyl)amino)-2-oxoethyl)-4-oxobutanoic acid, a siderophore produced by Sinorhizobium meliloti." [PMID:11274118]
comment: This term was obsoleted because it is an unnecessary grouping class.
synonym: "rhizobactin 1021 metabolism" EXACT []
is_obsolete: true

[Term]
id: GO:0046495
name: nicotinamide riboside metabolic process
namespace: biological_process
def: "The chemical reactions and pathways involving nicotinamide riboside, the product of the formation of a glycosidic bond between ribose and nicotinamide." [ISBN:0198506732]
synonym: "N-ribosylnicotinamide metabolic process" EXACT []
synonym: "nicotinamide riboside metabolism" EXACT []
is_a: GO:0070637 ! pyridine nucleoside metabolic process

[Term]
id: GO:0046496
name: nicotinamide nucleotide metabolic process
namespace: biological_process
def: "The chemical reactions and pathways involving nicotinamide nucleotides, any nucleotide that contains combined nicotinamide." [ISBN:0198506732]
synonym: "nicotinamide nucleotide metabolism" EXACT []
is_a: GO:0009117 ! nucleotide metabolic process
is_a: GO:0072524 ! pyridine-containing compound metabolic process

[Term]
id: GO:0046497
name: obsolete nicotinate nucleotide metabolic process
namespace: biological_process
def: "OBSOLETE. The chemical reactions and pathways involving nicotinamide nucleotides, any nucleotide that contains combined nicotinate (pyridine 3-carboxylic acid, or niacin)." [ISBN:0198506732]
comment: This term was obsoleted because it is an unnecessary grouping term.
synonym: "nicotinate nucleotide metabolism" EXACT []
is_obsolete: true

[Term]
id: GO:0046498
name: obsolete S-adenosylhomocysteine metabolic process
namespace: biological_process
def: "OBSOLETE. The chemical reactions and pathways involving S-adenosylhomocysteine; the L-enantiomer is formed from S-adenosylmethionine and is a strong inhibitor of S-adenosylmethionine-mediated methylation reactions. It can be cleaved to form adenosine and homocysteine." [ISBN:0198506732]
comment: The reason for obsoletion is that the terms represent molecular functions and not biological processes.
synonym: "S-adenosylhomocysteine metabolism" EXACT []
is_obsolete: true

[Term]
id: GO:0046499
name: S-adenosylmethioninamine metabolic process
namespace: biological_process
def: "The chemical reactions and pathways involving S-adenosylmethioninamine, (5-deoxy-5-adenosyl)(3-aminopropyl) methylsulfonium salt." [GOC:mah]
synonym: "S-adenosylmethioninamine metabolism" EXACT []
is_a: GO:0006790 ! sulfur compound metabolic process
is_a: GO:0046128 ! purine ribonucleoside metabolic process

[Term]
id: GO:0046500
name: S-adenosylmethionine metabolic process
namespace: biological_process
def: "The chemical reactions and pathways involving S-adenosylmethionine, S-(5'-adenosyl)-L-methionine, an important intermediate in one-carbon metabolism." [GOC:curators, ISBN:0198506732]
synonym: "S-adenosyl methionine metabolic process" EXACT []
synonym: "S-adenosyl methionine metabolism" EXACT []
synonym: "S-adenosylmethionine metabolism" EXACT []
synonym: "SAM metabolic process" EXACT []
is_a: GO:0006790 ! sulfur compound metabolic process

[Term]
id: GO:0046501
name: obsolete protoporphyrinogen IX metabolic process
namespace: biological_process
def: "OBSOLETE. The chemical reactions and pathways involving protoporphyrinogen IX, the specific substrate for the enzyme ferrochelatase, which catalyzes the insertion of iron to form protoheme. It is probably also the substrate for chlorophyll formation." [ISBN:0198506732]
comment: This term was obsoleted because protoporphyrinogen IX is an intermediate in heme/chlorophyll/uroporphyrinogen biosynthesis.
synonym: "protoporphyrinogen IX metabolism" EXACT []
is_obsolete: true

[Term]
id: GO:0046502
name: uroporphyrinogen III metabolic process
namespace: biological_process
def: "The chemical reactions and pathways involving uroporphyrinogen III, a precursor for synthesis of vitamin B12, chlorophyll, and heme in organisms that produce these compounds." [GOC:ai]
synonym: "uroporphyrinogen III metabolism" EXACT []
is_a: GO:0006778 ! porphyrin-containing compound metabolic process
is_a: GO:0019752 ! carboxylic acid metabolic process

[Term]
id: GO:0046503
name: glycerolipid catabolic process
namespace: biological_process
def: "The chemical reactions and pathways resulting in the breakdown of glycerolipids, any lipid with a glycerol backbone." [GOC:ai]
synonym: "glycerolipid breakdown" EXACT []
synonym: "glycerolipid catabolism" EXACT []
synonym: "glycerolipid degradation" EXACT []
is_a: GO:0016042 ! lipid catabolic process
is_a: GO:0046486 ! glycerolipid metabolic process

[Term]
id: GO:0046504
name: glycerol ether biosynthetic process
namespace: biological_process
def: "The chemical reactions and pathways resulting in the formation of glycerol ethers, any anhydride formed between two organic hydroxy compounds, one of which is glycerol." [GOC:ai]
synonym: "glycerol ether anabolism" EXACT []
synonym: "glycerol ether biosynthesis" EXACT []
synonym: "glycerol ether formation" EXACT []
synonym: "glycerol ether synthesis" EXACT []
is_a: GO:1901503 ! ether biosynthetic process

[Term]
id: GO:0046505
name: sulfolipid metabolic process
namespace: biological_process
def: "The chemical reactions and pathways involving sulfolipids, any compound containing a sulfonic acid residue joined by a carbon-sulfur bond to a lipid." [PMID:9751667]
synonym: "sulfolipid metabolism" EXACT []
synonym: "sulpholipid metabolic process" EXACT []
synonym: "sulpholipid metabolism" EXACT []
is_a: GO:0006629 ! lipid metabolic process
is_a: GO:0006790 ! sulfur compound metabolic process

[Term]
id: GO:0046506
name: sulfolipid biosynthetic process
namespace: biological_process
def: "The chemical reactions and pathways resulting in the formation of sulfolipid, a compound containing a sulfonic acid residue joined by a carbon-sulfur bond to a lipid." [PMID:9751667]
synonym: "sulfolipid anabolism" EXACT []
synonym: "sulfolipid biosynthesis" EXACT []
synonym: "sulfolipid formation" EXACT []
synonym: "sulfolipid synthesis" EXACT []
synonym: "sulpholipid biosynthesis" EXACT []
synonym: "sulpholipid biosynthetic process" EXACT []
is_a: GO:0008610 ! lipid biosynthetic process
is_a: GO:0044272 ! sulfur compound biosynthetic process
is_a: GO:0046505 ! sulfolipid metabolic process

[Term]
id: GO:0046507
name: UDPsulfoquinovose synthase activity
namespace: molecular_function
def: "Catalysis of the reaction: sulfite + UDP-D-glucose = H2O + UDP-6-sulfoquinovose." [EC:3.13.1.1, RHEA:13197]
synonym: "sulfite:UDP-glucose sulfotransferase activity" EXACT []
synonym: "UDP-6-sulfo-6-deoxyglucose sulfohydrolase activity" RELATED [EC:3.13.1.1]
synonym: "UDP-sulfoquinovose synthase activity" RELATED [EC:3.13.1.1]
synonym: "UDPsulphoquinovose synthase activity" EXACT []
xref: EC:3.13.1.1
xref: KEGG_REACTION:R05775
xref: MetaCyc:RXN-1223
xref: RHEA:13197
is_a: GO:0046508 ! hydrolase activity, acting on carbon-sulfur bonds
property_value: skos:exactMatch EC:3.13.1.1
property_value: skos:exactMatch RHEA:13197

[Term]
id: GO:0046508
name: hydrolase activity, acting on carbon-sulfur bonds
namespace: molecular_function
def: "Catalysis of the hydrolysis of any carbon-sulfur bond, C-S." [GOC:jl]
synonym: "hydrolase activity, acting on carbon-sulphur bonds" EXACT []
xref: EC:3.13.-.-
is_a: GO:0016787 ! hydrolase activity
property_value: skos:exactMatch EC:3.13.-.-

[Term]
id: GO:0046509
name: 1,2-diacylglycerol 3-beta-galactosyltransferase activity
namespace: molecular_function
def: "Catalysis of the reaction: 1,2-diacyl-sn-glycerol + UDP-D-galactose = 1,2-diacyl-3-beta-D-galactosyl-sn-glycerol + H+ + UDP." [EC:2.4.1.46, RHEA:14945]
synonym: "1-beta-MGDG activity" RELATED [EC:2.4.1.46]
synonym: "1beta-MGDG" RELATED [EC:2.4.1.46]
synonym: "MGDG synthase activity" EXACT []
synonym: "monogalactosyldiacylglycerol synthase activity" EXACT []
synonym: "UDP galactose-1,2-diacylglycerol galactosyltransferase activity" EXACT []
synonym: "UDP-galactose-diacylglyceride galactosyltransferase activity" EXACT []
synonym: "UDP-galactose:1,2-diacyl-sn-glycerol 3-beta-D-galactosyltransferase activity" RELATED [EC:2.4.1.46]
synonym: "UDP-galactose:diacylglycerol galactosyltransferase activity" EXACT []
synonym: "UDPgalactose:1,2-diacylglycerol 3-beta-D-galactosyltransferase activity" RELATED [EC:2.4.1.46]
synonym: "uridine diphosphogalactose-1,2-diacylglycerol galactosyltransferase activity" EXACT []
xref: EC:2.4.1.46
xref: KEGG_REACTION:R02691
xref: MetaCyc:2.4.1.46-RXN
xref: RHEA:14945
xref: RHEA:48480
xref: RHEA:48492
xref: RHEA:48496
is_a: GO:0035250 ! UDP-galactosyltransferase activity
property_value: skos:exactMatch EC:2.4.1.46
property_value: skos:exactMatch RHEA:14945
property_value: skos:narrowMatch RHEA:48480
property_value: skos:narrowMatch RHEA:48492
property_value: skos:narrowMatch RHEA:48496

[Term]
id: GO:0046510
name: UDP-sulfoquinovose:DAG sulfoquinovosyltransferase activity
namespace: molecular_function
def: "Catalysis of the reaction: UDP-sulfoquinovose + 1,2-diacylglycerol = sulfoquinovosyldiacylglycerol + UDP." [MetaCyc:RXN-1224]
synonym: "sulfolipid synthase" BROAD []
synonym: "UDP-sulphoquinovose:DAG sulphoquinovosyltransferase activity" EXACT []
xref: MetaCyc:RXN-1224
xref: RHEA:49468
is_a: GO:0008194 ! UDP-glycosyltransferase activity
is_a: GO:0016758 ! hexosyltransferase activity
property_value: skos:exactMatch RHEA:49468

[Term]
id: GO:0046511
name: sphinganine biosynthetic process
namespace: biological_process
def: "The chemical reactions and pathways resulting in the formation of sphinganine, D-erythro-2-amino-1,3-octadecanediol." [GOC:ai]
synonym: "dihydrosphingosine biosynthesis" EXACT []
synonym: "dihydrosphingosine biosynthetic process" EXACT []
synonym: "sphinganine anabolism" EXACT []
synonym: "sphinganine biosynthesis" EXACT []
synonym: "sphinganine formation" EXACT []
synonym: "sphinganine synthesis" EXACT []
is_a: GO:0006667 ! sphinganine metabolic process
is_a: GO:0034312 ! diol biosynthetic process
is_a: GO:0046520 ! sphingoid biosynthetic process

[Term]
id: GO:0046512
name: sphingosine biosynthetic process
namespace: biological_process
def: "The chemical reactions and pathways resulting in the formation of sphingosine (sphing-4-enine), trans-D-erytho-2-amino-octadec-4-ene-1,3-diol, a long chain amino diol sphingoid base that occurs in most sphingolipids in animal tissues." [GOC:ma, ISBN:0198506732]
synonym: "sphingosine anabolism" EXACT []
synonym: "sphingosine biosynthesis" EXACT []
synonym: "sphingosine formation" EXACT []
synonym: "sphingosine synthesis" EXACT []
is_a: GO:0006670 ! sphingosine metabolic process
is_a: GO:0034312 ! diol biosynthetic process
is_a: GO:0046520 ! sphingoid biosynthetic process

[Term]
id: GO:0046513
name: ceramide biosynthetic process
namespace: biological_process
def: "The chemical reactions and pathways resulting in the formation of ceramides, any N-acylated sphingoid." [GOC:ai]
synonym: "ceramide anabolism" EXACT []
synonym: "ceramide biosynthesis" EXACT []
synonym: "ceramide formation" EXACT []
synonym: "ceramide synthesis" EXACT []
xref: MetaCyc:PWY3DJ-12
is_a: GO:0006672 ! ceramide metabolic process
is_a: GO:0030148 ! sphingolipid biosynthetic process

[Term]
id: GO:0046514
name: ceramide catabolic process
namespace: biological_process
def: "The chemical reactions and pathways resulting in the breakdown of ceramides, any N-acetylated sphingoid." [GOC:ai]
synonym: "ceramide breakdown" EXACT []
synonym: "ceramide catabolism" EXACT []
synonym: "ceramide degradation" EXACT []
is_a: GO:0006672 ! ceramide metabolic process
is_a: GO:0030149 ! sphingolipid catabolic process

[Term]
id: GO:0046516
name: obsolete hypusine metabolic process
namespace: biological_process
def: "OBSOLETE. The chemical reactions and pathways involving hypusine, N6-(4-amino-2-hydroxybutyl)-L-lysine." [GOC:ai]
comment: This term was obsoleted because it is an unnecessary grouping term.
synonym: "hypusine metabolism" EXACT []
is_obsolete: true
consider: GO:0008612

[Term]
id: GO:0046517
name: octamethylcyclotetrasiloxane catabolic process
namespace: biological_process
def: "The chemical reactions and pathways resulting in the breakdown of octamethylcyclotetrasiloxane, a cyclic silicone-oxygen ring compound with two methyl groups attached to each silicone atom." [GOC:ai, PMID:10224038]
synonym: "octamethylcyclotetrasiloxane breakdown" EXACT []
synonym: "octamethylcyclotetrasiloxane catabolism" EXACT []
synonym: "octamethylcyclotetrasiloxane degradation" EXACT []
is_a: GO:0046455 ! organosilicon catabolic process

[Term]
id: GO:0046518
name: obsolete octamethylcyclotetrasiloxane metabolic process
namespace: biological_process
def: "OBSOLETE. The chemical reactions and pathways involving octamethylcyclotetrasiloxane, a cyclic silicone-oxygen ring compound with two methyl groups attached to each silicone atom." [GOC:ai, https://doi.org/10.1177/0748233716670061]
comment: This term was obsoleted because it is an unnecessary grouping term.
synonym: "octamethylcyclotetrasiloxane metabolism" EXACT []
is_obsolete: true

[Term]
id: GO:0046519
name: sphingoid metabolic process
namespace: biological_process
def: "The chemical reactions and pathways involving sphingoids, any of a class of compounds comprising sphinganine and its homologues and stereoisomers, and derivatives of these compounds." [ISBN:0198506732]
synonym: "sphingoid base metabolic process" EXACT []
synonym: "sphingoid base metabolism" EXACT []
synonym: "sphingoid metabolism" EXACT []
is_a: GO:0006665 ! sphingolipid metabolic process

[Term]
id: GO:0046520
name: sphingoid biosynthetic process
namespace: biological_process
def: "The chemical reactions and pathways resulting in the formation of sphingoids, any of a class of compounds comprising sphinganine and its homologues and stereoisomers, and derivatives of these compounds." [ISBN:0198506732]
synonym: "sphingoid anabolism" EXACT []
synonym: "sphingoid biosynthesis" EXACT []
synonym: "sphingoid formation" EXACT []
synonym: "sphingoid synthesis" EXACT []
is_a: GO:0030148 ! sphingolipid biosynthetic process
is_a: GO:0046519 ! sphingoid metabolic process

[Term]
id: GO:0046521
name: sphingoid catabolic process
namespace: biological_process
def: "The chemical reactions and pathways resulting in the breakdown of sphingoids, any of a class of compounds comprising sphinganine and its homologues and stereoisomers, and derivatives of these compounds." [ISBN:0198506732]
synonym: "sphingoid breakdown" EXACT []
synonym: "sphingoid catabolism" EXACT []
synonym: "sphingoid degradation" EXACT []
is_a: GO:0030149 ! sphingolipid catabolic process
is_a: GO:0046519 ! sphingoid metabolic process

[Term]
id: GO:0046522
name: S-methyl-5-thioribose kinase activity
namespace: molecular_function
def: "Catalysis of the reaction: S-methyl-5-thio-D-ribose + ATP = S-methyl-5-thio-alpha-D-ribose 1-phosphate + ADP + 2 H+." [EC:2.7.1.100, RHEA:22312]
synonym: "5-methylthioribose kinase (phosphorylating)" RELATED [EC:2.7.1.100]
synonym: "5-methylthioribose kinase activity" EXACT []
synonym: "ATP:S-methyl-5-thio-D-ribose 1-phosphotransferase activity" RELATED [EC:2.7.1.100]
synonym: "ATP:S5-methyl-5-thio-D-ribose 1-phosphotransferase activity" RELATED [EC:2.7.1.100]
synonym: "methylthioribose kinase activity" RELATED [EC:2.7.1.100]
synonym: "MTR kinase activity" RELATED [EC:2.7.1.100]
xref: EC:2.7.1.100
xref: KEGG_REACTION:R04143
xref: MetaCyc:5-METHYLTHIORIBOSE-KINASE-RXN
xref: RHEA:22312
is_a: GO:0016301 ! kinase activity
is_a: GO:0016773 ! phosphotransferase activity, alcohol group as acceptor
property_value: skos:exactMatch EC:2.7.1.100
property_value: skos:exactMatch RHEA:22312

[Term]
id: GO:0046523
name: S-methyl-5-thioribose-1-phosphate isomerase activity
namespace: molecular_function
def: "Catalysis of the reaction: S-methyl-5-thio-alpha-D-ribose 1-phosphate = S-methyl-5-thio-D-ribulose 1-phosphate." [RHEA:19989]
synonym: "1-phospho-5'-S-methylthioribose isomerase activity" RELATED [EC:5.3.1.23]
synonym: "1-PMTR isomerase activity" RELATED [EC:5.3.1.23]
synonym: "5-methylthio-5-deoxy-D-ribose-1-phosphate ketol-isomerase activity" RELATED [EC:5.3.1.23]
synonym: "5-methylthioribose-1-phosphate isomerase activity" EXACT []
synonym: "methylthioribose 1-phosphate isomerase activity" RELATED [EC:5.3.1.23]
synonym: "MTR-1-P isomerase activity" RELATED [EC:5.3.1.23]
synonym: "S-methyl-5-thio-5-deoxy-D-ribose-1-phosphate aldose-ketose-isomerase activity" RELATED [EC:5.3.1.23]
synonym: "S-methyl-5-thio-5-deoxy-D-ribose-1-phosphate ketol-isomerase activity" RELATED [EC:5.3.1.23]
synonym: "S-methyl-5-thio-alpha-D-ribose-1-phosphate aldose-ketose-isomerase activity" RELATED [EC:5.3.1.23]
synonym: "S-methyl-5-thio-D-ribose-1-phosphate aldose-ketose-isomerase activity" RELATED [EC:5.3.1.23]
xref: EC:5.3.1.23
xref: KEGG_REACTION:R04420
xref: MetaCyc:5.3.1.23-RXN
xref: Reactome:R-HSA-1237096 "Methylthio-ribose-P => Methylthio-ribulose-P"
xref: Reactome:R-HSA-1299507 "Methylthio-ribulose-P => Methylthio-ribose-P"
xref: RHEA:19989
is_a: GO:0016861 ! intramolecular oxidoreductase activity, interconverting aldoses and ketoses
property_value: skos:exactMatch EC:5.3.1.23
property_value: skos:exactMatch RHEA:19989

[Term]
id: GO:0046524
name: sucrose-phosphate synthase activity
namespace: molecular_function
def: "Catalysis of the reaction: UDP-glucose + D-fructose 6-phosphate = UDP + sucrose 6-phosphate." [EC:2.4.1.14]
synonym: "SPS" RELATED [EC:2.4.1.14]
synonym: "sucrose 6-phosphate synthase activity" RELATED [EC:2.4.1.14]
synonym: "sucrose phosphate synthetase activity" RELATED [EC:2.4.1.14]
synonym: "sucrose phosphate-uridine diphosphate glucosyltransferase activity" RELATED [EC:2.4.1.14]
synonym: "sucrosephosphate-UDP glucosyltransferase activity" RELATED [EC:2.4.1.14]
synonym: "UDP-glucose-fructose-phosphate glucosyltransferase activity" RELATED [EC:2.4.1.14]
synonym: "UDP-glucose:D-fructose-6-phosphate 2-alpha-D-glucosyltransferase activity" RELATED [EC:2.4.1.14]
synonym: "UDPglucose-fructose-phosphate glucosyltransferase activity" RELATED [EC:2.4.1.14]
synonym: "UDPglucose:D-fructose-6-phosphate 2-alpha-D-glucosyltransferase activity" RELATED [EC:2.4.1.14]
synonym: "uridine diphosphoglucose-fructose phosphate glucosyltransferase activity" RELATED [EC:2.4.1.14]
xref: EC:2.4.1.14
xref: MetaCyc:SUCROSE-PHOSPHATE-SYNTHASE-RXN
xref: RHEA:22172
is_a: GO:0035251 ! UDP-glucosyltransferase activity
property_value: skos:exactMatch EC:2.4.1.14
property_value: skos:exactMatch RHEA:22172

[Term]
id: GO:0046525
name: xylosylprotein 4-beta-galactosyltransferase activity
namespace: molecular_function
def: "Catalysis of the reaction: UDP-galactose + O-beta-D-xylosylprotein = UDP + 4-beta-D-galactosyl-O-beta-D-xylosylprotein." [EC:2.4.1.133]
synonym: "galactosyltransferase I activity" RELATED [EC:2.4.1.133]
synonym: "UDP-D-galactose:D-xylose galactosyltransferase activity" RELATED [EC:2.4.1.133]
synonym: "UDP-D-galactose:xylose galactosyltransferase activity" RELATED [EC:2.4.1.133]
synonym: "UDP-galactose:O-beta-D-xylosylprotein 4-beta-D-galactosyltransferase activity" RELATED [EC:2.4.1.133]
synonym: "UDP-galactose:xylose galactosyltransferase activity" EXACT []
synonym: "UDPgalactose:O-beta-D-xylosylprotein 4-beta-D-galactosyltransferase activity" RELATED [EC:2.4.1.133]
synonym: "uridine diphosphogalactose-xylose galactosyltransferase activity" RELATED [EC:2.4.1.133]
xref: EC:2.4.1.133
xref: MetaCyc:2.4.1.133-RXN
xref: Reactome:R-HSA-1889981 "B4GALT7 transfers Gal group to xylosyl-unit of the tetrasaccharide linker"
xref: Reactome:R-HSA-3560804 "Defective B4GALT7 does not transfer Gal to xylosyl-unit of the tetrasaccharide linker"
xref: RHEA:15297
is_a: GO:0035250 ! UDP-galactosyltransferase activity
is_a: GO:0140103 ! catalytic activity, acting on a glycoprotein
property_value: skos:exactMatch EC:2.4.1.133
property_value: skos:exactMatch RHEA:15297

[Term]
id: GO:0046526
name: D-xylulose reductase activity
namespace: molecular_function
def: "Catalysis of the reaction: NAD+ + xylitol = D-xylulose + H+ + NADH." [RHEA:20433]
synonym: "xylitol dehydrogenase activity" EXACT [EC:1.1.1.9]
xref: EC:1.1.1.9
xref: KEGG_REACTION:R01896
xref: MetaCyc:D-XYLULOSE-REDUCTASE-RXN
xref: Reactome:R-HSA-5662471 "SORD tetramer oxidizes xylitol to D-xylulose"
xref: RHEA:20433
is_a: GO:0016616 ! oxidoreductase activity, acting on the CH-OH group of donors, NAD or NADP as acceptor
is_a: GO:0031320 ! hexitol dehydrogenase activity
property_value: skos:exactMatch EC:1.1.1.9
property_value: skos:exactMatch RHEA:20433

[Term]
id: GO:0046527
name: glucosyltransferase activity
namespace: molecular_function
def: "Catalysis of the transfer of a glucosyl group to an acceptor molecule, typically another carbohydrate or a lipid." [ISBN:0198506732]
is_a: GO:0016758 ! hexosyltransferase activity

[Term]
id: GO:0046528
name: imaginal disc fusion
namespace: biological_process
def: "The process following disc eversion whereby imaginal discs fuse with adjacent disc derivatives to form a continuous adult epidermis." [PMID:11494317]
is_a: GO:0009886 ! post-embryonic animal morphogenesis
relationship: part_of GO:0007560 ! imaginal disc morphogenesis

[Term]
id: GO:0046529
name: imaginal disc fusion, thorax closure
namespace: biological_process
def: "The joining of the parts of the wing imaginal discs, giving rise to the adult thorax." [http://sdb.bio.purdue.edu/fly/gene/fos4.htm]
is_a: GO:0009886 ! post-embryonic animal morphogenesis
relationship: part_of GO:0046528 ! imaginal disc fusion

[Term]
id: GO:0046530
name: photoreceptor cell differentiation
namespace: biological_process
alt_id: GO:0007467
def: "The specialization of organization of a photoreceptor, a cell that responds to incident electromagnetic radiation, particularly visible light. An example of this process is found in Drosophila melanogaster." [GOC:ai, ISBN:0198506732]
is_a: GO:0030182 ! neuron differentiation

[Term]
id: GO:0046532
name: regulation of photoreceptor cell differentiation
namespace: biological_process
alt_id: GO:0045673
def: "Any process that modulates the frequency, rate or extent of photoreceptor cell differentiation. An example of this process is found in Drosophila melanogaster." [GOC:curators]
synonym: "regulation of photoreceptor differentiation" EXACT []
is_a: GO:0045664 ! regulation of neuron differentiation
relationship: regulates GO:0046530 ! photoreceptor cell differentiation

[Term]
id: GO:0046533
name: negative regulation of photoreceptor cell differentiation
namespace: biological_process
alt_id: GO:0045674
def: "Any process that stops, prevents, or reduces the frequency, rate or extent of photoreceptor cell differentiation. An example of this process is found in Drosophila melanogaster." [GOC:curators]
synonym: "down regulation of photoreceptor cell differentiation" EXACT []
synonym: "down regulation of photoreceptor differentiation" EXACT []
synonym: "down-regulation of photoreceptor cell differentiation" EXACT []
synonym: "down-regulation of photoreceptor differentiation" EXACT []
synonym: "downregulation of photoreceptor cell differentiation" EXACT []
synonym: "downregulation of photoreceptor differentiation" EXACT []
synonym: "inhibition of photoreceptor cell differentiation" NARROW []
synonym: "inhibition of photoreceptor differentiation" NARROW []
synonym: "negative regulation of photoreceptor differentiation" EXACT []
is_a: GO:0045665 ! negative regulation of neuron differentiation
is_a: GO:0046532 ! regulation of photoreceptor cell differentiation
is_a: GO:0051241 ! negative regulation of multicellular organismal process
relationship: negatively_regulates GO:0046530 ! photoreceptor cell differentiation

[Term]
id: GO:0046534
name: positive regulation of photoreceptor cell differentiation
namespace: biological_process
alt_id: GO:0045675
def: "Any process that activates or increases the frequency, rate or extent of photoreceptor cell differentiation. An example of this process is found in Drosophila melanogaster." [GOC:curators]
synonym: "activation of photoreceptor cell differentiation" NARROW []
synonym: "activation of photoreceptor differentiation" NARROW []
synonym: "positive regulation of photoreceptor differentiation" EXACT []
synonym: "stimulation of photoreceptor cell differentiation" NARROW []
synonym: "stimulation of photoreceptor differentiation" NARROW []
synonym: "up regulation of photoreceptor cell differentiation" EXACT []
synonym: "up regulation of photoreceptor differentiation" EXACT []
synonym: "up-regulation of photoreceptor cell differentiation" EXACT []
synonym: "up-regulation of photoreceptor differentiation" EXACT []
synonym: "upregulation of photoreceptor cell differentiation" EXACT []
synonym: "upregulation of photoreceptor differentiation" EXACT []
is_a: GO:0045666 ! positive regulation of neuron differentiation
is_a: GO:0046532 ! regulation of photoreceptor cell differentiation
is_a: GO:0051240 ! positive regulation of multicellular organismal process
relationship: positively_regulates GO:0046530 ! photoreceptor cell differentiation

[Term]
id: GO:0046535
name: obsolete detection of chemical stimulus involved in sensory perception of umami taste
namespace: biological_process
def: "OBSOLETE. The series of events required for a umami taste stimulus to be received and converted to a molecular signal. Umami taste is the savory taste of meats and other foods that are rich in glutamates." [GOC:ai, GOC:dos, PMID:11894099]
comment: This term was obsoleted because it is a pre-composed term that should be captured as a GO-CAM model.
synonym: "perception of umami taste, detection of chemical stimulus" EXACT []
synonym: "perception of umami taste, sensory transduction of chemical stimulus" EXACT []
synonym: "sensory detection of chemical stimulus during perception of umami taste" EXACT []
synonym: "sensory detection of umami taste" EXACT []
synonym: "sensory transduction of chemical stimulus during perception of umami taste" EXACT []
synonym: "sensory transduction of umami taste" EXACT []
synonym: "umami taste detection" EXACT []
is_obsolete: true

[Term]
id: GO:0046536
name: dosage compensation complex
namespace: cellular_component
def: "A protein or protein-RNA complex that localizes to one or more of the sex chromosome(s), where it acts to normalize transcription between different sexes." [GOC:kmv, GOC:mah]
subset: goslim_pir
is_a: GO:0140513 ! nuclear protein-containing complex
relationship: part_of GO:0000785 ! chromatin
relationship: part_of GO:0000803 ! sex chromosome

[Term]
id: GO:0046537
name: obsolete 2,3-bisphosphoglycerate-independent phosphoglycerate mutase activity
namespace: molecular_function
def: "OBSOLETE. Catalysis of the reaction: (2R)-2-phosphoglycerate = (2R)-3-phosphoglycerate; this reaction does not require the cofactor 2,3-bisphosphoglycerate." [GOC:rynl]
comment: The reason for obsoletion is that this term is unnecessarily specific.
is_obsolete: true
replaced_by: GO:0004619

[Term]
id: GO:0046538
name: obsolete 2,3-bisphosphoglycerate-dependent phosphoglycerate mutase activity
namespace: molecular_function
def: "OBSOLETE. Catalysis of the reaction: (2R)-2-phosphoglycerate = (2R)-3-phosphoglycerate; this reaction mechanism uses 2,3-bisphosphoglycerate as a phosphate donor." [GOC:rynl]
comment: The reason for obsoletion is that this term is unnecessarily specific.
is_obsolete: true
replaced_by: GO:0004619

[Term]
id: GO:0046539
name: histamine N-methyltransferase activity
namespace: molecular_function
def: "Catalysis of the reaction: S-adenosyl-L-methionine(1+) + histamine = N(tau)-methylhistamine + S-adenosyl-L-homocysteine + H+." [EC:2.1.1.8, RHEA:19301]
synonym: "histamine 1-methyltransferase activity" RELATED [EC:2.1.1.8]
synonym: "histamine methyltransferase activity" RELATED [EC:2.1.1.8]
synonym: "histamine-methylating enzyme" RELATED [EC:2.1.1.8]
synonym: "imidazolemethyltransferase activity" RELATED [EC:2.1.1.8]
synonym: "S-adenosyl-L-methionine:histamine N-tele-methyltransferase activity" RELATED [EC:2.1.1.8]
synonym: "S-adenosylmethionine-histamine N-methyltransferase activity" RELATED [EC:2.1.1.8]
xref: EC:2.1.1.8
xref: KEGG_REACTION:R02155
xref: MetaCyc:HISTAMINE-N-METHYLTRANSFERASE-RXN
xref: Reactome:R-HSA-175993 "HNMT transfers CH3 group from AdoMet to Hist"
xref: RHEA:19301
is_a: GO:0008170 ! N-methyltransferase activity
is_a: GO:0008757 ! S-adenosylmethionine-dependent methyltransferase activity
property_value: skos:exactMatch EC:2.1.1.8
property_value: skos:exactMatch RHEA:19301

[Term]
id: GO:0046540
name: U4/U6 x U5 tri-snRNP complex
namespace: cellular_component
def: "A ribonucleoprotein complex that is formed by the association of the U4/U6 and U5 snRNPs." [GOC:krc, GOC:pr, ISBN:0879695897, PMID:11867543]
synonym: "U4/U6.U5 snRNP complex" EXACT []
is_a: GO:0097526 ! spliceosomal tri-snRNP complex

[Term]
id: GO:0046541
name: saliva secretion
namespace: biological_process
def: "The regulated release of saliva from the salivary glands. In man, the saliva is a turbid and slightly viscous fluid, generally of an alkaline reaction, and is secreted by the parotid, submaxillary, and sublingual glands. In the mouth the saliva is mixed with the secretion from the buccal glands. In man and many animals, saliva is an important digestive fluid on account of the presence of the peculiar enzyme, ptyalin." [GOC:curators, UBERON:0001836]
synonym: "salivation" EXACT []
xref: Wikipedia:Salivation
is_a: GO:0007589 ! body fluid secretion
is_a: GO:0022600 ! digestive system process
is_a: GO:0032941 ! secretion by tissue

[Term]
id: GO:0046542
name: obsolete alpha-factor export
namespace: biological_process
def: "OBSOLETE. The directed movement of alpha-factor, one of the two yeast mating factors, out of a cell." [GOC:ai]
comment: This term was made obsolete because it is a gene product based term and it does not involve a unique process.
synonym: "alpha-factor export" EXACT []
is_obsolete: true
consider: GO:0015833

[Term]
id: GO:0046543
name: development of animal secondary female sexual characteristics
namespace: biological_process
def: "The process whose specific outcome is the progression of the secondary female sexual characteristics over time, from their formation to the mature structures. In female mammals, examples include growth of axillary and pubic hair, breast development and menstrual periods. Their development occurs in response to sex hormone secretion." [GOC:ai]
synonym: "development of secondary female sexual characteristics" EXACT []
synonym: "development of secondary female sexual characteristics, sensu Metazoa" EXACT []
is_a: GO:0045136 ! development of animal secondary sexual characteristics
relationship: part_of GO:0046660 ! female sex differentiation

[Term]
id: GO:0046544
name: development of animal secondary male sexual characteristics
namespace: biological_process
def: "The process whose specific outcome is the progression of the secondary male sexual characteristics over time, from their formation to the mature structures. In male mammals, examples include growth of axillary, chest, and pubic hair, voice changes, and testicular/penile enlargement. Development occurs in response to sex hormone secretion." [GOC:ai]
synonym: "development of secondary male sexual characteristics" EXACT []
synonym: "development of secondary male sexual characteristics, sensu Metazoa" EXACT []
is_a: GO:0045136 ! development of animal secondary sexual characteristics
relationship: part_of GO:0046661 ! male sex differentiation

[Term]
id: GO:0046545
name: development of primary female sexual characteristics
namespace: biological_process
def: "The process whose specific outcome is the progression of the primary female sexual characteristics over time, from their formation to the mature structure. The primary female sexual characteristics are the ovaries, and they develop in response to sex hormone secretion." [GOC:ai]
is_a: GO:0045137 ! development of primary sexual characteristics
relationship: part_of GO:0046660 ! female sex differentiation

[Term]
id: GO:0046546
name: development of primary male sexual characteristics
namespace: biological_process
def: "The process whose specific outcome is the progression of the primary male sexual characteristics over time, from their formation to the mature structures. The primary male sexual characteristics are the testes, and they develop in response to sex hormone secretion." [GOC:ai]
is_a: GO:0045137 ! development of primary sexual characteristics
relationship: part_of GO:0046661 ! male sex differentiation

[Term]
id: GO:0046547
name: trans-aconitate 3-methyltransferase activity
namespace: molecular_function
def: "Catalysis of the reaction: S-adenosyl-L-methionine(1+) + trans-aconitate = (E)-2-(methoxycarbonylmethyl)but-2-enedioate + S-adenosyl-L-homocysteine." [EC:2.1.1.145, RHEA:22200]
synonym: "S-adenosyl-L-methionine:(E)-prop-1-ene-1,2,3-tricarboxylate 3'-O-methyltransferase activity" RELATED [EC:2.1.1.145]
xref: EC:2.1.1.145
xref: KEGG_REACTION:R05764
xref: MetaCyc:2.1.1.145-RXN
xref: RHEA:22200
is_a: GO:0008757 ! S-adenosylmethionine-dependent methyltransferase activity
property_value: skos:exactMatch EC:2.1.1.145
property_value: skos:exactMatch RHEA:22200

[Term]
id: GO:0046548
name: retinal rod cell development
namespace: biological_process
def: "Development of a rod cell, one of the sensory cells in the eye that reacts to the presence of light. Rod cells contain the photopigment rhodopsin or porphyropsin and are responsible for vision in dim light." [ISBN:0198506732]
is_a: GO:0042462 ! eye photoreceptor cell development
relationship: part_of GO:0060221 ! retinal rod cell differentiation

[Term]
id: GO:0046549
name: retinal cone cell development
namespace: biological_process
def: "Development of a cone cell, one of the sensory cells in the eye that reacts to the presence of light. Cone cells contain the photopigment iodopsin or cyanopsin and are responsible for photopic (daylight) vision." [ISBN:0198506732]
is_a: GO:0042462 ! eye photoreceptor cell development
relationship: part_of GO:0042670 ! retinal cone cell differentiation

[Term]
id: GO:0046550
name: obsolete (3-aminopropyl)(L-aspartyl-1-amino)phosphoryl-5'-adenosine biosynthetic process from asparagine
namespace: biological_process
def: "OBSOLETE. The modification of asparagine to (3-aminopropyl)(L-aspartyl-1-amino)phosphoryl-5'-adenosine as found in microcin C7 produced from the mccA gene in E. coli plasmid pMccC7." [RESID:AA0328]
comment: This term was obsoleted because it represents a molecular function.
synonym: "(3-aminopropyl)(L-aspartyl-1-amino)phosphoryl-5'-adenosine anabolism from asparagine" EXACT []
synonym: "(3-aminopropyl)(L-aspartyl-1-amino)phosphoryl-5'-adenosine formation from asparagine" EXACT []
synonym: "(3-aminopropyl)(L-aspartyl-1-amino)phosphoryl-5'-adenosine synthesis from asparagine" EXACT []
is_obsolete: true

[Term]
id: GO:0046551
name: retinal cone cell fate commitment
namespace: biological_process
def: "The process in which the developmental fate of a cell becomes restricted such that it will develop into a retinal cone cell. A retinal cone cell is one of the two photoreceptor subtypes in a camera-type eye." [GOC:mtg_sensu, PMID:3076112, PMID:3937883]
is_a: GO:0060220 ! camera-type eye photoreceptor cell fate commitment
relationship: part_of GO:0042670 ! retinal cone cell differentiation

[Term]
id: GO:0046552
name: photoreceptor cell fate commitment
namespace: biological_process
def: "The process in which the developmental fate of a cell becomes restricted such that it will develop into a photoreceptor cell. A photoreceptor cell is a cell that responds to incident electromagnetic radiation. Different classes of photoreceptor have different spectral sensitivities and express different photosensitive pigments." [GOC:mtg_sensu]
is_a: GO:0048663 ! neuron fate commitment
relationship: part_of GO:0046530 ! photoreceptor cell differentiation

[Term]
id: GO:0046553
name: D-malate dehydrogenase (decarboxylating) (NAD+) activity
namespace: molecular_function
def: "Catalysis of the reaction: (R)-malate + NAD+ = CO2 + NADH + pyruvate." [RHEA:18365]
synonym: "(R)-malate:NAD+ oxidoreductase (decarboxylating)" RELATED [EC:1.1.1.83]
synonym: "bifunctional L(+)-tartrate dehydrogenase-D(+)-malate (decarboxylating)" RELATED [EC:1.1.1.83]
synonym: "D-malate dehydrogenase activity" RELATED [EC:1.1.1.83]
synonym: "D-malic enzyme" RELATED [EC:1.1.1.83]
xref: EC:1.1.1.83
xref: KEGG_REACTION:R00215
xref: MetaCyc:1.1.1.83-RXN
xref: RHEA:18365
is_a: GO:0016615 ! malate dehydrogenase activity
is_a: GO:0016616 ! oxidoreductase activity, acting on the CH-OH group of donors, NAD or NADP as acceptor
property_value: skos:exactMatch EC:1.1.1.83
property_value: skos:exactMatch RHEA:18365

[Term]
id: GO:0046554
name: L-malate dehydrogenase (NADP+) activity
namespace: molecular_function
def: "Catalysis of the reaction: (S)-malate + NADP+ = oxaloacetate + NADPH + H+." [RHEA:10824]
synonym: "(S)-malate:NADP+ oxidoreductase activity" RELATED [EC:1.1.1.82, KEGG_REACTION:R00343]
synonym: "malate NADP dehydrogenase activity" RELATED [EC:1.1.1.82]
synonym: "malic dehydrogenase (nicotinamide adenine dinucleotide phosphate)" RELATED [EC:1.1.1.82]
synonym: "NADP malate dehydrogenase activity" RELATED [EC:1.1.1.82]
synonym: "NADP-linked malate dehydrogenase activity" RELATED [EC:1.1.1.82]
synonym: "NADP-malate dehydrogenase activity" RELATED [EC:1.1.1.82]
xref: EC:1.1.1.82
xref: KEGG_REACTION:R00343
xref: MetaCyc:MALATE-DEHYDROGENASE-NADP+-RXN
xref: RHEA:10824
is_a: GO:0016615 ! malate dehydrogenase activity
is_a: GO:0016616 ! oxidoreductase activity, acting on the CH-OH group of donors, NAD or NADP as acceptor
property_value: skos:exactMatch EC:1.1.1.82
property_value: skos:exactMatch RHEA:10824

[Term]
id: GO:0046555
name: acetylxylan esterase activity
namespace: molecular_function
def: "Catalysis of the deacetylation of xylans and xylo-oligosaccharides." [EC:3.1.1.72]
xref: EC:3.1.1.72
xref: MetaCyc:3.1.1.72-RXN
is_a: GO:0052689 ! carboxylic ester hydrolase activity
property_value: skos:exactMatch EC:3.1.1.72

[Term]
id: GO:0046556
name: alpha-L-arabinofuranosidase activity
namespace: molecular_function
def: "Catalysis of the hydrolysis of terminal non-reducing alpha-L-arabinofuranoside residues in alpha-L-arabinosides." [EC:3.2.1.55, GOC:mf]
synonym: "alpha-arabinofuranosidase activity" RELATED [EC:3.2.1.55]
synonym: "alpha-arabinosidase activity" RELATED [EC:3.2.1.55]
synonym: "alpha-L-arabinanase activity" RELATED [EC:3.2.1.55]
synonym: "alpha-L-arabinofuranoside arabinofuranohydrolase activity" RELATED [EC:3.2.1.55]
synonym: "alpha-L-arabinofuranoside hydrolase activity" RELATED [EC:3.2.1.55]
synonym: "alpha-L-arabinosidase activity" RELATED [EC:3.2.1.55]
synonym: "alpha-N-arabinofuranosidase activity" RELATED []
synonym: "arabinofuranosidase activity" RELATED [EC:3.2.1.55]
synonym: "arabinosidase activity" RELATED [EC:3.2.1.55]
synonym: "L-arabinosidase activity" RELATED [EC:3.2.1.55]
synonym: "polysaccharide alpha-L-arabinofuranosidase activity" EXACT []
xref: EC:3.2.1.55
xref: MetaCyc:3.2.1.55-RXN
is_a: GO:0004553 ! hydrolase activity, hydrolyzing O-glycosyl compounds
property_value: skos:exactMatch EC:3.2.1.55

[Term]
id: GO:0046557
name: glucan endo-1,6-beta-glucosidase activity
namespace: molecular_function
def: "Catalysis of the random hydrolysis of (1->6) linkages in (1->6)-beta-D-glucans." [EC:3.2.1.75]
synonym: "1,6-beta-D-glucan glucanohydrolase activity" RELATED [EC:3.2.1.75]
synonym: "beta-1,6-glucan 6-glucanohydrolase activity" RELATED [EC:3.2.1.75]
synonym: "beta-1,6-glucan hydrolase activity" RELATED [EC:3.2.1.75]
synonym: "beta-1,6-glucanase activity" RELATED [EC:3.2.1.75]
synonym: "beta-1,6-glucanase-pustulanase activity" RELATED [EC:3.2.1.75]
synonym: "beta-1->6-glucan hydrolase activity" RELATED [EC:3.2.1.75]
synonym: "endo-(1,6)-beta-D-glucanase activity" EXACT []
synonym: "endo-(1->6)-beta-D-glucanase activity" RELATED [EC:3.2.1.75]
synonym: "endo-1,6-beta-D-glucanase activity" RELATED [EC:3.2.1.75]
synonym: "endo-1,6-beta-glucanase activity" RELATED [EC:3.2.1.75]
synonym: "endo-beta-1,6-glucanase activity" RELATED [EC:3.2.1.75]
xref: EC:3.2.1.75
xref: MetaCyc:3.2.1.75-RXN
is_a: GO:0008422 ! beta-glucosidase activity
property_value: skos:exactMatch EC:3.2.1.75

[Term]
id: GO:0046558
name: arabinan endo-1,5-alpha-L-arabinosidase activity
namespace: molecular_function
def: "Catalysis of the endohydrolysis of (1->5)-alpha-arabinofuranosidic linkages in (1->5) arabinans." [EC:3.2.1.99]
synonym: "1,5-alpha-L-arabinan 1,5-alpha-L-arabinanohydrolase activity" RELATED [EC:3.2.1.99]
synonym: "endo-1,5-alpha-L-arabinanase activity" RELATED [EC:3.2.1.99]
synonym: "endo-alpha-1,5-arabanase activity" RELATED [EC:3.2.1.99]
synonym: "endo-arabanase activity" RELATED [EC:3.2.1.99]
xref: EC:3.2.1.99
xref: MetaCyc:3.2.1.99-RXN
is_a: GO:0004553 ! hydrolase activity, hydrolyzing O-glycosyl compounds
property_value: skos:exactMatch EC:3.2.1.99

[Term]
id: GO:0046559
name: alpha-glucuronidase activity
namespace: molecular_function
def: "Catalysis of the reaction: an alpha-D-glucuronoside + H2O = an alcohol + D-glucuronate." [EC:3.2.1.139]
synonym: "alpha-D-glucosiduronate glucuronohydrolase activity" RELATED [EC:3.2.1.139]
synonym: "alpha-glucosiduronase activity" RELATED [EC:3.2.1.139]
xref: EC:3.2.1.139
xref: MetaCyc:3.2.1.139-RXN
xref: RHEA:20005
xref: RHEA:84887
xref: RHEA:84891
xref: RHEA:84895
xref: RHEA:84899
is_a: GO:0046574 ! glucuronidase activity
property_value: skos:exactMatch EC:3.2.1.139
property_value: skos:exactMatch RHEA:20005
property_value: skos:narrowMatch RHEA:84887
property_value: skos:narrowMatch RHEA:84891
property_value: skos:narrowMatch RHEA:84895
property_value: skos:narrowMatch RHEA:84899

[Term]
id: GO:0046560
name: obsolete scytalidopepsin B activity
namespace: molecular_function
def: "OBSOLETE. Catalysis of the hydrolysis of proteins with broad specificity, cleaving Phe24-Phe, but not Leu15-Tyr and Phe25-Tyr in the B chain of insulin." [EC:3.4.23.32]
comment: This term was made obsolete because it represents a gene product.
synonym: "Ganoderma lucidum aspartic proteinase activity" RELATED [EC:3.4.23.32]
synonym: "Ganoderma lucidum carboxyl proteinase activity" RELATED [EC:3.4.23.32]
synonym: "Scytalidium aspartic proteinase B activity" RELATED [EC:3.4.23.32]
synonym: "Scytalidium lignicolum aspartic proteinase B" RELATED [EC:3.4.23.32]
synonym: "scytalidopepsin B activity" EXACT []
synonym: "SLB" RELATED [EC:3.4.23.32]
is_obsolete: true
replaced_by: GO:0004190

[Term]
id: GO:0046561
name: obsolete penicillopepsin activity
namespace: molecular_function
def: "OBSOLETE. Catalysis of the hydrolysis of proteins with broad specificity similar to that of pepsin A, preferring hydrophobic residues at P1 and P1', but also cleaving Gly20-Glu in the B chain of insulin. Clots milk, and activates trypsinogen." [EC:3.4.23.20]
comment: This term was made obsolete because it represents a gene product.
synonym: "acid protease A" EXACT []
synonym: "Penicillium aspartic proteinase activity" RELATED [EC:3.4.23.20]
synonym: "Penicillium caseicolum aspartic proteinase activity" RELATED [EC:3.4.23.20]
synonym: "Penicillium citrinum acid proteinase activity" RELATED [EC:3.4.23.20]
synonym: "Penicillium citrinum aspartic proteinase activity" RELATED [EC:3.4.23.20]
synonym: "Penicillium cyclopium acid proteinase activity" RELATED [EC:3.4.23.20]
synonym: "Penicillium duponti aspartic proteinase activity" RELATED [EC:3.4.23.20]
synonym: "Penicillium expansum acid proteinase activity" RELATED [EC:3.4.23.20]
synonym: "Penicillium expansum aspartic proteinase activity" RELATED [EC:3.4.23.20]
synonym: "Penicillium janthinellum acid proteinase activity" RELATED [EC:3.4.23.20]
synonym: "Penicillium janthinellum aspartic protease activity" RELATED [EC:3.4.23.20]
synonym: "Penicillium janthinellum aspartic proteinase activity" RELATED [EC:3.4.23.20]
synonym: "Penicillium roqueforti acid proteinase activity" RELATED [EC:3.4.23.20]
synonym: "penicillopepsin activity" EXACT []
synonym: "peptidase A activity" BROAD [EC:3.4.23.20]
is_obsolete: true
replaced_by: GO:0004190

[Term]
id: GO:0046562
name: beta-D-glucose oxidase activity
namespace: molecular_function
def: "Catalysis of the reaction: beta-D-glucose + O2 = D-glucono-1,5-lactone + H2O2." [RHEA:11428]
synonym: "beta-D-glucose:oxygen 1-oxido-reductase activity" RELATED [EC:1.1.3.4]
synonym: "beta-D-glucose:oxygen 1-oxidoreductase activity" RELATED [EC:1.1.3.4]
synonym: "beta-D-glucose:quinone oxidoreductase activity" RELATED [EC:1.1.3.4]
synonym: "corylophyline" RELATED [EC:1.1.3.4]
synonym: "D-glucose oxidase activity" RELATED [EC:1.1.3.4]
synonym: "D-glucose-1-oxidase activity" RELATED [EC:1.1.3.4]
synonym: "deoxin-1" RELATED [EC:1.1.3.4]
synonym: "glucose aerodehydrogenase activity" RELATED [EC:1.1.3.4]
synonym: "glucose oxidase activity" EXACT []
synonym: "glucose oxyhydrase activity" RELATED [EC:1.1.3.4]
synonym: "GOD activity" RELATED [EC:1.1.3.4]
synonym: "microcid" RELATED [EC:1.1.3.4]
synonym: "penatin" RELATED [EC:1.1.3.4]
xref: EC:1.1.3.4
xref: KEGG_REACTION:R01522
xref: MetaCyc:GLUCOSE-OXIDASE-RXN
xref: RHEA:11428
is_a: GO:0047979 ! hexose oxidase activity
property_value: skos:exactMatch EC:1.1.3.4
property_value: skos:exactMatch RHEA:11428

[Term]
id: GO:0046563
name: obsolete methanol oxidase activity
namespace: molecular_function
def: "OBSOLETE. Catalysis of the reaction: O2 + methanol = H2O2 + formaldehyde." [GOC:curators]
comment: This term was obsoleted because EC:1.1.3.31 was deleted from EC as it cannot be distinguished from alcohol oxidase (EC:1.1.3.13).
is_obsolete: true
replaced_by: GO:0047639

[Term]
id: GO:0046564
name: oxalate decarboxylase activity
namespace: molecular_function
def: "Catalysis of the reaction: H+ + oxalate = CO2 + formate." [EC:4.1.1.2, RHEA:16509]
synonym: "oxalate carboxy-lyase (formate-forming)" RELATED [EC:4.1.1.2]
synonym: "oxalate carboxy-lyase activity" RELATED [EC:4.1.1.2]
xref: EC:4.1.1.2
xref: KEGG_REACTION:R00522
xref: MetaCyc:OXALATE-DECARBOXYLASE-RXN
xref: RHEA:16509
is_a: GO:0016831 ! carboxy-lyase activity
property_value: skos:exactMatch EC:4.1.1.2
property_value: skos:exactMatch RHEA:16509

[Term]
id: GO:0046565
name: 3-dehydroshikimate dehydratase activity
namespace: molecular_function
def: "Catalysis of the reaction: 3-dehydroshikimate = 3,4-dihydroxybenzoate + H2O. 3,4-dihydroxybenzoate is also known as protocatechuate." [EC:4.2.1.118, MetaCyc:DHSHIKIMATE-DEHYDRO-RXN]
xref: EC:4.2.1.118
xref: MetaCyc:DHSHIKIMATE-DEHYDRO-RXN
xref: RHEA:24848
is_a: GO:0016836 ! hydro-lyase activity
property_value: skos:exactMatch EC:4.2.1.118
property_value: skos:exactMatch RHEA:24848

[Term]
id: GO:0046566
name: obsolete DOPA dioxygenase activity
namespace: molecular_function
def: "OBSOLETE. Catalysis of the 4,5-ring opening reaction: 3,4-dihydroxyphenylalanine + O2 = 4,5-seco-DOPA. 4,5-seco-DOPA spontaneously recyclizes to form betalamic acid." [PMID:11711071]
comment: This term was obsoleted because it represents the same reaction as stizolobate synthase activity ; GO:0050297.
synonym: "dihydroxyphenylalanine dioxygenase activity" EXACT []
is_obsolete: true
replaced_by: GO:0050297

[Term]
id: GO:0046567
name: aphidicolan-16 beta-ol synthase activity
namespace: molecular_function
def: "Catalysis of the reaction: 9-alpha-copalyl diphosphate + H2O = aphidicolan-16-beta-ol + diphosphate." [EC:4.2.3.42, PMID:12149019]
synonym: "9-alpha-copalyl-diphosphate diphosphate-lyase (aphidicolan-16-beta-ol-forming)" RELATED [EC:4.2.3.42]
xref: EC:4.2.3.42
xref: KEGG_REACTION:R06313
xref: MetaCyc:RXN-10631
xref: RHEA:26213
is_a: GO:0016838 ! carbon-oxygen lyase activity, acting on phosphates
property_value: skos:exactMatch EC:4.2.3.42
property_value: skos:exactMatch RHEA:26213

[Term]
id: GO:0046568
name: 3-methylbutanal reductase [NAD(P)H] activity
namespace: molecular_function
def: "Catalysis of the reaction: 3-methylbutanol + NAD(P)+ = 3-methylbutanal + NAD(P)H + H+. 3-methylbutanal is also known as isovaleraldehyde." [EC:1.1.1.265]
synonym: "3-methylbutanal reductase [NAD(P)] activity" RELATED [EC:1.1.1.265]
synonym: "3-methylbutanol:NAD(P) oxidoreductase activity" EXACT []
synonym: "3-methylbutyraldehyde reductase activity" EXACT []
synonym: "isoamyl alcohol oxidase activity" EXACT []
xref: EC:1.1.1.265
xref: MetaCyc:1.1.1.265-RXN
is_a: GO:0018455 ! alcohol dehydrogenase [NAD(P)+] activity
property_value: skos:exactMatch EC:1.1.1.265

[Term]
id: GO:0046569
name: glyoxal oxidase activity
namespace: molecular_function
def: "Catalysis of the reaction: glyoxal + O2 + H2O = glyoxalate + H2O2." [PMID:11733005]
synonym: "GLOX" EXACT []
is_a: GO:0016623 ! oxidoreductase activity, acting on the aldehyde or oxo group of donors, oxygen as acceptor

[Term]
id: GO:0046570
name: methylthioribulose 1-phosphate dehydratase activity
namespace: molecular_function
alt_id: GO:0043809
def: "Catalysis of the reaction: S-methyl-5-thio-D-ribulose 1-phosphate = 5-(methylthio)-2,3-dioxopentyl phosphate + H2O." [EC:4.2.1.109, RHEA:15549]
synonym: "1-PMT-ribulose dehydratase activity" RELATED [EC:4.2.1.109]
synonym: "5-methylthioribulose-1-phosphate 4-dehydratase activity" EXACT [MetaCyc:R145-RXN]
synonym: "methylthioribulose-1-phosphate dehydratase activity" EXACT []
synonym: "S-methyl-5-thio-D-ribulose-1-phosphate hydro-lyase [5-(methylthio)-2,3-dioxopentyl-phosphate-forming]" RELATED [EC:4.2.1.109]
synonym: "S-methyl-5-thio-D-ribulose-1-phosphate hydro-lyase activity" EXACT []
synonym: "S-methyl-5-thio-D-ribulose-1-phosphate hydro-lyase[5-(methylthio)-2,3-dioxopentyl-phosphate-forming]" EXACT []
xref: EC:4.2.1.109
xref: KEGG_REACTION:R07392
xref: MetaCyc:R145-RXN
xref: Reactome:R-HSA-1237140 "Dehydration of methylthio-ribulose-P"
xref: RHEA:15549
is_a: GO:0016836 ! hydro-lyase activity
property_value: skos:exactMatch EC:4.2.1.109
property_value: skos:exactMatch RHEA:15549

[Term]
id: GO:0046571
name: obsolete aspartate-2-keto-4-methylthiobutyrate transaminase activity
namespace: molecular_function
def: "OBSOLETE. Catalysis of the reaction: 2-keto-4-methylthiobutyrate + aspartate = methionine + oxaloacetate." [MetaCyc:R15-RXN]
comment: This term was obsoleted because it represents a specific substrate of branched-chain-amino-acid transaminase activity ; GO:0004084.
is_obsolete: true
replaced_by: GO:0004084

[Term]
id: GO:0046572
name: versicolorin B synthase activity
namespace: molecular_function
def: "Catalysis of the reaction: (2S-3S)-versiconal hemiacetal = versicolorin B + H2O." [PMID:8784203, RHEA:33859]
xref: EC:4.2.1.143
xref: MetaCyc:RXN-9494
xref: RHEA:33859
is_a: GO:0016836 ! hydro-lyase activity
property_value: skos:exactMatch EC:4.2.1.143
property_value: skos:exactMatch RHEA:33859

[Term]
id: GO:0046573
name: lactonohydrolase activity
namespace: molecular_function
def: "Catalysis of the hydrolysis of lactone rings (intramolecular cyclic esters) to produce a hydroxyl group and a carboxyl group." [PMID:11640988]
is_a: GO:0052689 ! carboxylic ester hydrolase activity

[Term]
id: GO:0046574
name: glucuronidase activity
namespace: molecular_function
def: "Catalysis of the hydrolysis of glucuronosides, yielding free glucuronic acid." [PMID:10441389, PMID:12044176]
synonym: "glucuronyl hydrolase activity" EXACT []
synonym: "glycuronidase activity" EXACT []
is_a: GO:0004553 ! hydrolase activity, hydrolyzing O-glycosyl compounds

[Term]
id: GO:0046575
name: rhamnogalacturonan acetylesterase activity
namespace: molecular_function
def: "Catalysis of the removal of acetylesters (as acetate) from galacturonic acid residues in the backbone of rhamnogalacturonan." [PMID:10801485]
is_a: GO:0008126 ! acetylesterase activity

[Term]
id: GO:0046576
name: rhamnogalacturonan alpha-L-rhamnopyranosyl-(1->4)-alpha-D-galactopyranosyluronide lyase activity
namespace: molecular_function
def: "Catalysis of the cleavage of rhamnogalacturonan, generating oligosaccharides of the form alpha-D-us-galacturonic acid-(1,2)-alpha-L-rhamnose-(1,4)-alpha-D-galacturonate-(1,2)-L-rhamnose-(1,2)-alpha-L-rhamnose-p-(1,4)-alpha-D-galacturonic acid, terminating at the non-reducing end with a hex-4-enopyranosyluronic acid residue." [PMID:8587995, PMID:8720076]
synonym: "rhamnogalacturonase B activity" EXACT [PMID:8587995]
is_a: GO:0016837 ! carbon-oxygen lyase activity, acting on polysaccharides

[Term]
id: GO:0046577
name: long-chain-alcohol oxidase activity
namespace: molecular_function
def: "Catalysis of the reaction: 2 long-chain alcohol + O2 = 2 long-chain aldehyde + 2 H2O." [EC:1.1.3.20]
synonym: "fatty alcohol oxidase activity" EXACT []
synonym: "fatty alcohol:oxygen oxidoreductase activity" RELATED [EC:1.1.3.20]
synonym: "long-chain fatty acid oxidase activity" RELATED [EC:1.1.3.20]
synonym: "long-chain fatty alcohol oxidase activity" EXACT []
synonym: "long-chain-alcohol:oxygen oxidoreductase activity" RELATED [EC:1.1.3.20]
xref: EC:1.1.3.20
xref: MetaCyc:RXN-4444
xref: RHEA:22756
xref: RHEA:69484
xref: RHEA:69488
xref: RHEA:76475
xref: RHEA:76479
is_a: GO:0016899 ! oxidoreductase activity, acting on the CH-OH group of donors, oxygen as acceptor
property_value: skos:exactMatch EC:1.1.3.20
property_value: skos:exactMatch RHEA:22756
property_value: skos:narrowMatch RHEA:69484
property_value: skos:narrowMatch RHEA:69488
property_value: skos:narrowMatch RHEA:76475
property_value: skos:narrowMatch RHEA:76479

[Term]
id: GO:0046578
name: regulation of Ras protein signal transduction
namespace: biological_process
def: "Any process that modulates the frequency, rate or extent of Ras protein signal transduction." [GOC:bf]
is_a: GO:0051056 ! regulation of small GTPase mediated signal transduction
relationship: regulates GO:0007265 ! Ras protein signal transduction

[Term]
id: GO:0046579
name: positive regulation of Ras protein signal transduction
namespace: biological_process
def: "Any process that activates or increases the frequency, rate or extent of Ras protein signal transduction." [GOC:bf]
synonym: "activation of Ras protein signal transduction" NARROW []
synonym: "stimulation of Ras protein signal transduction" NARROW []
synonym: "up regulation of Ras protein signal transduction" EXACT []
synonym: "up-regulation of Ras protein signal transduction" EXACT []
synonym: "upregulation of Ras protein signal transduction" EXACT []
xref: Reactome:R-HSA-9026519 "Activated NTRK2 signals through RAS"
xref: Reactome:R-HSA-9027284 "Erythropoietin activates RAS"
xref: Reactome:R-HSA-9034864 "Activated NTRK3 signals through RAS"
is_a: GO:0046578 ! regulation of Ras protein signal transduction
is_a: GO:0051057 ! positive regulation of small GTPase mediated signal transduction
relationship: positively_regulates GO:0007265 ! Ras protein signal transduction

[Term]
id: GO:0046580
name: negative regulation of Ras protein signal transduction
namespace: biological_process
def: "Any process that stops, prevents, or reduces the frequency, rate or extent of Ras protein signal transduction." [GOC:bf]
synonym: "down regulation of Ras protein signal transduction" EXACT []
synonym: "down-regulation of Ras protein signal transduction" EXACT []
synonym: "downregulation of Ras protein signal transduction" EXACT []
synonym: "inhibition of Ras protein signal transduction" NARROW []
is_a: GO:0046578 ! regulation of Ras protein signal transduction
is_a: GO:0051058 ! negative regulation of small GTPase mediated signal transduction
relationship: negatively_regulates GO:0007265 ! Ras protein signal transduction

[Term]
id: GO:0046581
name: intercellular canaliculus
namespace: cellular_component
def: "An extremely narrow tubular channel located between adjacent cells. An instance of this is the secretory canaliculi occurring between adjacent parietal cells in the gastric mucosa of vertebrates." [ISBN:0721662544]
is_a: GO:0005911 ! cell-cell junction

[Term]
id: GO:0046583
name: monoatomic cation efflux transmembrane transporter activity
namespace: molecular_function
def: "Enables the transfer of a cation or cations from the inside of the cell to the outside of the cell across a membrane." [GOC:ai, GOC:mtg_transport, ISBN:0815340729]
synonym: "cation efflux permease activity" EXACT []
synonym: "cation efflux transmembrane transporter activity" BROAD []
is_a: GO:0008324 ! monoatomic cation transmembrane transporter activity
is_a: GO:0015562 ! efflux transmembrane transporter activity

[Term]
id: GO:0046584
name: obsolete enniatin metabolic process
namespace: biological_process
def: "OBSOLETE. The chemical reactions and pathways involving enniatins, any of various cyclodepsipeptide antibiotics from Fusarium species that function as ionophores." [ISBN:0198506732]
comment: This term was obsoleted because it is an unnecessary grouping term.
synonym: "enniatin metabolism" EXACT []
is_obsolete: true

[Term]
id: GO:0046585
name: enniatin biosynthetic process
namespace: biological_process
def: "The chemical reactions and pathways resulting in the formation of enniatins, any of various cyclodepsipeptide antibiotics from Fusarium species that function as ionophores." [ISBN:0198506732]
synonym: "enniatin anabolism" EXACT []
synonym: "enniatin biosynthesis" EXACT []
synonym: "enniatin formation" EXACT []
synonym: "enniatin synthesis" EXACT []
is_a: GO:0017000 ! antibiotic biosynthetic process
is_a: GO:0050763 ! depsipeptide biosynthetic process
is_a: GO:0072339 ! lactam biosynthetic process
is_a: GO:1901336 ! lactone biosynthetic process

[Term]
id: GO:0046586
name: regulation of calcium-dependent cell-cell adhesion
namespace: biological_process
def: "Any process that modulates the frequency, rate or extent of the attachment of one cell to another cell via adhesion molecules that require the presence of calcium for the interaction." [GOC:ai]
is_a: GO:0022407 ! regulation of cell-cell adhesion
relationship: regulates GO:0016339 ! calcium-dependent cell-cell adhesion

[Term]
id: GO:0046587
name: positive regulation of calcium-dependent cell-cell adhesion
namespace: biological_process
def: "Any process that activates or increases the frequency, rate or extent of calcium-dependent cell-cell adhesion." [GOC:ai]
synonym: "activation of calcium-dependent cell-cell adhesion" NARROW []
synonym: "stimulation of calcium-dependent cell-cell adhesion" NARROW []
synonym: "up regulation of calcium-dependent cell-cell adhesion" EXACT []
synonym: "up-regulation of calcium-dependent cell-cell adhesion" EXACT []
synonym: "upregulation of calcium-dependent cell-cell adhesion" EXACT []
is_a: GO:0022409 ! positive regulation of cell-cell adhesion
is_a: GO:0046586 ! regulation of calcium-dependent cell-cell adhesion
relationship: positively_regulates GO:0016339 ! calcium-dependent cell-cell adhesion

[Term]
id: GO:0046588
name: negative regulation of calcium-dependent cell-cell adhesion
namespace: biological_process
def: "Any process that stops, prevents, or reduces the frequency, rate or extent of calcium-dependent cell-cell adhesion." [GOC:ai]
synonym: "down regulation of calcium-dependent cell-cell adhesion" EXACT []
synonym: "down-regulation of calcium-dependent cell-cell adhesion" EXACT []
synonym: "downregulation of calcium-dependent cell-cell adhesion" EXACT []
synonym: "inhibition of calcium-dependent cell-cell adhesion" NARROW []
is_a: GO:0022408 ! negative regulation of cell-cell adhesion
is_a: GO:0046586 ! regulation of calcium-dependent cell-cell adhesion
relationship: negatively_regulates GO:0016339 ! calcium-dependent cell-cell adhesion

[Term]
id: GO:0046589
name: ribonuclease T1 activity
namespace: molecular_function
def: "Catalysis of the endonucleolytic cleavage to nucleoside 3'-phosphates and 3'-phosphooligonucleotides ending in Gp with 2',3'-cyclic phosphate intermediates." [EC:4.6.1.24]
synonym: "Aspergillus oryzae ribonuclease activity" NARROW [EC:4.6.1.24]
synonym: "binase activity" RELATED []
synonym: "guanyl-specific RNase activity" RELATED []
synonym: "guanyloribonuclease activity" RELATED [EC:4.6.1.24]
synonym: "ribonuclease C2" RELATED []
synonym: "ribonuclease Ch" RELATED [EC:4.6.1.24]
synonym: "ribonuclease F1" EXACT []
synonym: "ribonuclease guaninenucleotido-2'-transferase (cyclizing)" RELATED [EC:4.6.1.24]
synonym: "ribonuclease N1" RELATED [EC:4.6.1.24]
synonym: "ribonuclease N3" RELATED []
synonym: "ribonuclease PP1" RELATED []
synonym: "ribonuclease SA" RELATED []
synonym: "ribonuclease U1" RELATED []
synonym: "RNase F1" RELATED []
synonym: "RNase G" RELATED []
synonym: "RNase N1 activity" RELATED [EC:4.6.1.24]
synonym: "RNase N2 activity" RELATED [EC:4.6.1.24]
synonym: "RNase Sa" RELATED []
synonym: "RNase T1" RELATED [EC:4.6.1.24]
synonym: "RNase T1 activity" EXACT []
xref: EC:4.6.1.24
is_a: GO:0004521 ! RNA endonuclease activity
is_a: GO:0016849 ! phosphorus-oxygen lyase activity
property_value: skos:broadMatch MetaCyc:3.1.27.3-RXN
property_value: skos:exactMatch EC:4.6.1.24

[Term]
id: GO:0046590
name: obsolete embryonic leg morphogenesis
namespace: biological_process
def: "OBSOLETE. The process, occurring in the embryo, by which the anatomical structures of the leg are generated and organized. A leg is a limb on which an animal walks and stands." [GOC:bf]
comment: This term was made obsolete because leg is a mechano-functional grouping, and having both 'leg morphogenesis' and 'hindlimb morphogenesis' terms causes errors in querying.
synonym: "embryonic leg morphogenesis" EXACT []
is_obsolete: true
consider: GO:0030326
consider: GO:0035116

[Term]
id: GO:0046591
name: obsolete embryonic leg joint morphogenesis
namespace: biological_process
def: "OBSOLETE. The process, occurring in the embryo, by which the anatomical structures of the leg joint are generated and organized. A leg joint is a flexible region that separates the rigid sections of a leg to allow movement in a controlled manner." [GOC:bf, ISBN:0582227089, PMID:12051824]
comment: This term was made obsolete because leg is a mechano-functional grouping, and having both 'leg morphogenesis' and 'hindlimb morphogenesis' terms causes errors in querying.
synonym: "embryonic leg joint morphogenesis" EXACT []
is_obsolete: true
consider: GO:0036023

[Term]
id: GO:0046592
name: polyamine oxidase activity
namespace: molecular_function
def: "Catalysis of the oxidative degradation or interconversion of polyamines." [PMID:1567380]
synonym: "1-N-acetylspermidine:oxygen oxidoreductase (deaminating)" NARROW []
synonym: "N1-acetylspermidine:oxygen oxidoreductase (deaminating)" NARROW []
xref: EC:1.5.3.17
is_a: GO:0016647 ! oxidoreductase activity, acting on the CH-NH group of donors, oxygen as acceptor
property_value: skos:broadMatch RHEA:25808
property_value: skos:narrowMatch EC:1.5.3.17

[Term]
id: GO:0046593
name: mandelonitrile lyase activity
namespace: molecular_function
def: "Catalysis of the reaction: mandelonitrile = cyanide + benzaldehyde." [EC:4.1.2.10]
synonym: "(R)-oxynitrilase activity" RELATED [EC:4.1.2.10]
synonym: "D-alpha-hydroxynitrile lyase activity" RELATED [EC:4.1.2.10]
synonym: "D-oxynitrilase activity" RELATED [EC:4.1.2.10]
synonym: "hydroxynitrile lyase activity" BROAD []
synonym: "mandelonitrile benzaldehyde-lyase (cyanide-forming)" RELATED [EC:4.1.2.10]
synonym: "mandelonitrile benzaldehyde-lyase activity" RELATED [EC:4.1.2.10]
xref: EC:4.1.2.10
xref: MetaCyc:MANDELONITRILE-LYASE-RXN
xref: RHEA:18313
is_a: GO:0016832 ! aldehyde-lyase activity
property_value: skos:exactMatch EC:4.1.2.10
property_value: skos:exactMatch RHEA:18313

[Term]
id: GO:0046594
name: maintenance of germ plasm mRNA location
namespace: biological_process
alt_id: GO:0048122
def: "The process of maintaining mRNA in a specific location in the germ plasm." [GOC:bf, GOC:dph, GOC:tb]
synonym: "maintenance of germ plasm mRNA localization" EXACT []
synonym: "maintenance of oocyte pole plasm mRNA localization" RELATED []
synonym: "maintenance of pole plasm mRNA localization" RELATED [GOC:dph, GOC:tb]
synonym: "maintenance of pole plasm mRNA location" RELATED []
is_a: GO:0051237 ! maintenance of RNA location
is_a: GO:0051651 ! maintenance of location in cell
relationship: part_of GO:0019094 ! germ plasm mRNA localization

[Term]
id: GO:0046595
name: establishment of germ plasm mRNA localization
namespace: biological_process
alt_id: GO:0048121
def: "Any process that results in the directed movement of mRNA to the germ plasm." [GOC:bf]
synonym: "establishment of germ plasm mRNA localisation" EXACT [GOC:mah]
synonym: "establishment of oocyte pole plasm mRNA localization" RELATED []
synonym: "establishment of pole plasm mRNA localization" RELATED []
is_a: GO:0051236 ! establishment of RNA localization
is_a: GO:0051649 ! establishment of localization in cell
relationship: part_of GO:0019094 ! germ plasm mRNA localization

[Term]
id: GO:0046596
name: regulation of viral entry into host cell
namespace: biological_process
def: "Any process that modulates the frequency, rate or extent of the viral entry into the host cell." [GOC:jl]
synonym: "regulation of viral penetration into host cell" EXACT []
synonym: "viral escort protein" RELATED [GOC:bm]
is_a: GO:0052372 ! modulation by symbiont of entry into host
is_a: GO:1903900 ! regulation of viral life cycle
relationship: regulates GO:0046718 ! symbiont entry into host cell

[Term]
id: GO:0046597
name: host-mediated suppression of symbiont invasion
namespace: biological_process
def: "A process in which a host inhibits or disrupts the entry of a symbiont into a host cell." [PMID:23544079]
synonym: "blocking of symbiont entry into host cell" EXACT []
synonym: "negative regulation of symbiont entry into host cell" RELATED []
synonym: "negative regulation of viral entry into host cell" NARROW []
synonym: "negative regulation of viral penetration into host cell" EXACT []
synonym: "prevention of symbiont entry into host cell" EXACT []
is_a: GO:0045087 ! innate immune response
is_a: GO:0051851 ! host-mediated perturbation of symbiont process

[Term]
id: GO:0046598
name: positive regulation of viral entry into host cell
namespace: biological_process
def: "Any process that activates or increases the frequency, rate or extent of the introduction of viral entry into the host cell." [GOC:jl]
synonym: "positive regulation of viral penetration into host cell" EXACT []
is_a: GO:0046596 ! regulation of viral entry into host cell
is_a: GO:0075294 ! positive regulation by symbiont of entry into host
is_a: GO:1903902 ! positive regulation of viral life cycle
relationship: positively_regulates GO:0046718 ! symbiont entry into host cell

[Term]
id: GO:0046599
name: regulation of centriole replication
namespace: biological_process
def: "Any process that modulates the frequency, rate or extent of the formation of a daughter centriole of an existing centriole." [GOC:ai]
is_a: GO:0010824 ! regulation of centrosome duplication
is_a: GO:1902115 ! regulation of organelle assembly
relationship: regulates GO:0007099 ! centriole replication

[Term]
id: GO:0046600
name: negative regulation of centriole replication
namespace: biological_process
def: "Any process that stops, prevents, or reduces the frequency, rate or extent of centriole replication." [GOC:ai]
synonym: "down regulation of centriole replication" EXACT []
synonym: "down-regulation of centriole replication" EXACT []
synonym: "downregulation of centriole replication" EXACT []
synonym: "inhibition of centriole replication" NARROW []
is_a: GO:0010826 ! negative regulation of centrosome duplication
is_a: GO:0046599 ! regulation of centriole replication
is_a: GO:1902116 ! negative regulation of organelle assembly
relationship: negatively_regulates GO:0007099 ! centriole replication

[Term]
id: GO:0046601
name: positive regulation of centriole replication
namespace: biological_process
def: "Any process that activates or increases the frequency, rate or extent of centriole replication." [GOC:ai]
synonym: "activation of centriole replication" NARROW []
synonym: "stimulation of centriole replication" NARROW []
synonym: "up regulation of centriole replication" EXACT []
synonym: "up-regulation of centriole replication" EXACT []
synonym: "upregulation of centriole replication" EXACT []
is_a: GO:0046599 ! regulation of centriole replication
is_a: GO:0051495 ! positive regulation of cytoskeleton organization
is_a: GO:0090068 ! positive regulation of cell cycle process
is_a: GO:1902117 ! positive regulation of organelle assembly
relationship: positively_regulates GO:0007099 ! centriole replication

[Term]
id: GO:0046602
name: regulation of mitotic centrosome separation
namespace: biological_process
def: "Any process that modulates the frequency, rate or extent of the separation of duplicated centrosome components at the beginning of mitosis." [GOC:ai]
is_a: GO:0010564 ! regulation of cell cycle process
relationship: regulates GO:0007100 ! mitotic centrosome separation

[Term]
id: GO:0046603
name: negative regulation of mitotic centrosome separation
namespace: biological_process
def: "Any process that stops, prevents, or reduces the frequency, rate or extent of centrosome separation." [GOC:ai]
synonym: "down regulation of mitotic centrosome separation" EXACT []
synonym: "down-regulation of mitotic centrosome separation" EXACT []
synonym: "downregulation of mitotic centrosome separation" EXACT []
synonym: "inhibition of mitotic centrosome separation" NARROW []
is_a: GO:0010948 ! negative regulation of cell cycle process
is_a: GO:0046602 ! regulation of mitotic centrosome separation
relationship: negatively_regulates GO:0007100 ! mitotic centrosome separation

[Term]
id: GO:0046604
name: positive regulation of mitotic centrosome separation
namespace: biological_process
def: "Any process that activates or increases the frequency, rate or extent of centrosome separation." [GOC:ai]
synonym: "activation of mitotic centrosome separation" NARROW []
synonym: "stimulation of mitotic centrosome separation" NARROW []
synonym: "up regulation of mitotic centrosome separation" EXACT []
synonym: "up-regulation of mitotic centrosome separation" EXACT []
synonym: "upregulation of mitotic centrosome separation" EXACT []
is_a: GO:0046602 ! regulation of mitotic centrosome separation
is_a: GO:0090068 ! positive regulation of cell cycle process
relationship: positively_regulates GO:0007100 ! mitotic centrosome separation

[Term]
id: GO:0046605
name: regulation of centrosome cycle
namespace: biological_process
def: "Any process that modulates the frequency, rate or extent of the centrosome cycle, the processes of centrosome duplication and separation." [GOC:ai]
is_a: GO:0010564 ! regulation of cell cycle process
is_a: GO:0032886 ! regulation of microtubule-based process
is_a: GO:0051128 ! regulation of cellular component organization
relationship: regulates GO:0007098 ! centrosome cycle

[Term]
id: GO:0046606
name: negative regulation of centrosome cycle
namespace: biological_process
def: "Any process that stops, prevents, or reduces the frequency, rate or extent of the centrosome cycle." [GOC:ai]
synonym: "down regulation of centrosome cycle" EXACT []
synonym: "down-regulation of centrosome cycle" EXACT []
synonym: "downregulation of centrosome cycle" EXACT []
synonym: "inhibition of centrosome cycle" NARROW []
is_a: GO:0010948 ! negative regulation of cell cycle process
is_a: GO:0046605 ! regulation of centrosome cycle
is_a: GO:0051494 ! negative regulation of cytoskeleton organization
relationship: negatively_regulates GO:0007098 ! centrosome cycle

[Term]
id: GO:0046607
name: positive regulation of centrosome cycle
namespace: biological_process
def: "Any process that activates or increases the frequency, rate or extent of the centrosome cycle." [GOC:ai]
synonym: "activation of centrosome cycle" NARROW []
synonym: "stimulation of centrosome cycle" NARROW []
synonym: "up regulation of centrosome cycle" EXACT []
synonym: "up-regulation of centrosome cycle" EXACT []
synonym: "upregulation of centrosome cycle" EXACT []
is_a: GO:0046605 ! regulation of centrosome cycle
is_a: GO:0051495 ! positive regulation of cytoskeleton organization
is_a: GO:0090068 ! positive regulation of cell cycle process
relationship: positively_regulates GO:0007098 ! centrosome cycle

[Term]
id: GO:0046608
name: carotenoid isomerase activity
namespace: molecular_function
def: "Catalysis of the isomerization of poly-cis-carotenoids to all-trans-carotenoids." [PMID:11884677]
is_a: GO:0016859 ! cis-trans isomerase activity

[Term]
id: GO:0046609
name: obsolete voltage-gated sulfate antiporter activity
namespace: molecular_function
def: "OBSOLETE. Enables the transfer of a solute or solutes from one side of a membrane to the other according to the reaction: sulfate(out) + solute(in) = solute(in) + sulfate(out), by a channel in a cell membrane whose opening is governed by the membrane potential." [GOC:mah]
comment: This term was obsoleted because there is no evidence that this function exists.
synonym: "prestin" NARROW []
synonym: "voltage gated sulfate antiporter activity" EXACT []
synonym: "voltage-dependent sulfate antiporter activity" EXACT []
synonym: "voltage-sensitive sulfate antiporter activity" EXACT []
synonym: "voltage-sensitive sulphate antiporter activity" EXACT []
is_obsolete: true

[Term]
id: GO:0046610
name: lysosomal proton-transporting V-type ATPase, V0 domain
namespace: cellular_component
def: "The V0 domain of a proton-transporting V-type ATPase found in the lysosomal membrane." [GOC:mah]
synonym: "lysosomal hydrogen ion-transporting ATPase V0 domain" EXACT []
is_a: GO:0000220 ! vacuolar proton-transporting V-type ATPase, V0 domain
relationship: part_of GO:0046611 ! lysosomal proton-transporting V-type ATPase complex

[Term]
id: GO:0046611
name: lysosomal proton-transporting V-type ATPase complex
namespace: cellular_component
def: "A proton-transporting two-sector ATPase complex found in the lysosomal membrane, where it acts as a proton pump to mediate acidification of the lysosomal lumen." [GOC:mah, ISBN:0716743663, PMID:16449553]
synonym: "lysosomal hydrogen-translocating V-type ATPase complex" EXACT []
synonym: "lysosomal membrane hydrogen-transporting ATPase" BROAD []
is_a: GO:0016471 ! vacuolar proton-transporting V-type ATPase complex
relationship: part_of GO:0005765 ! lysosomal membrane

[Term]
id: GO:0046612
name: lysosomal proton-transporting V-type ATPase, V1 domain
namespace: cellular_component
def: "The V1 domain of a proton-transporting V-type ATPase found in the lysosomal membrane." [GOC:mah]
synonym: "lysosomal hydrogen ion-transporting ATPase V1 domain" EXACT []
is_a: GO:0000221 ! vacuolar proton-transporting V-type ATPase, V1 domain
relationship: part_of GO:0046611 ! lysosomal proton-transporting V-type ATPase complex

[Term]
id: GO:0046615
name: obsolete re-entry into mitotic cell cycle after pheromone arrest (sensu Saccharomyces)
namespace: biological_process
def: "OBSOLETE. The resumption of the Saccharomyces mitotic cell division cycle by pheromone-arrested cells that have not mated." [GOC:krc, PMID:9927449]
comment: This term was made obsolete because there is no evidence that this process is unique to Saccharomyces.
synonym: "re-entry into mitotic cell cycle after pheromone arrest (sensu Saccharomyces)" EXACT []
is_obsolete: true
replaced_by: GO:0000321

[Term]
id: GO:0046617
name: obsolete nucleolar size increase (sensu Saccharomyces)
namespace: biological_process
def: "OBSOLETE. The process of nucleolar expansion, as seen in Saccharomyces." [GOC:ai]
comment: This term was made obsolete because it does not describe a biological process.
synonym: "nucleolar size increase (sensu Saccharomyces)" EXACT []
is_obsolete: true

[Term]
id: GO:0046618
name: xenobiotic export from cell
namespace: biological_process
def: "The directed movement of a xenobiotic from a cell, into the extracellular region. A xenobiotic is a compound foreign to the organism exposed to it. It may be synthesized by another organism (like ampicilin) or it can be a synthetic chemical." [GOC:curators, GOC:krc]
synonym: "drug export" RELATED []
synonym: "xenobiotic export" RELATED []
is_a: GO:0042908 ! xenobiotic transport
is_a: GO:0055085 ! transmembrane transport
is_a: GO:0140352 ! export from cell

[Term]
id: GO:0046619
name: lens placode formation involved in camera-type eye formation
namespace: biological_process
def: "Establishment and formation of the optic placode, paired ectodermal placodes that become invaginated to form the embryonic lens vesicles." [GOC:dph, GOC:mtg_sensu, GOC:sdb_2009, GOC:tb]
synonym: "optic placode formation in camera-type eye" EXACT []
synonym: "optic placode formation involved in camera-style eye" EXACT []
synonym: "optic placode formation involved in camera-type eye formation" RELATED []
is_a: GO:0001743 ! lens placode formation
relationship: part_of GO:0060900 ! embryonic camera-type eye formation

[Term]
id: GO:0046620
name: regulation of organ growth
namespace: biological_process
def: "Any process that modulates the frequency, rate or extent of growth of an organ of an organism." [GOC:bf, GOC:tb]
is_a: GO:0048638 ! regulation of developmental growth
is_a: GO:0051239 ! regulation of multicellular organismal process
relationship: regulates GO:0035265 ! organ growth

[Term]
id: GO:0046621
name: negative regulation of organ growth
namespace: biological_process
def: "Any process that stops, prevents, or reduces the frequency, rate or extent of growth of an organ of an organism." [GOC:bf, GOC:tb]
is_a: GO:0046620 ! regulation of organ growth
is_a: GO:0048640 ! negative regulation of developmental growth
is_a: GO:0051241 ! negative regulation of multicellular organismal process
relationship: negatively_regulates GO:0035265 ! organ growth

[Term]
id: GO:0046622
name: positive regulation of organ growth
namespace: biological_process
def: "Any process that activates or increases the frequency, rate or extent of growth of an organ of an organism." [GOC:bf, GOC:tb]
is_a: GO:0046620 ! regulation of organ growth
is_a: GO:0048639 ! positive regulation of developmental growth
is_a: GO:0051240 ! positive regulation of multicellular organismal process
relationship: positively_regulates GO:0035265 ! organ growth

[Term]
id: GO:0046623
name: sphingolipid floppase activity
namespace: molecular_function
def: "Catalysis of the movement of a sphingolipid from the cytosolic to the exoplasmic leaflet of a membrane, using energy from the hydrolysis of ATP." [GOC:ai, PMID:12034738]
synonym: "sphingolipid flippase activity" EXACT []
synonym: "sphingolipid floppase activity (cytosolic to exoplasmic leaflet)" EXACT []
synonym: "sphingolipid-translocating ATPase activity" RELATED []
is_a: GO:0046624 ! sphingolipid intramembrane carrier activity
is_a: GO:0140328 ! floppase activity
property_value: skos:broadMatch RHEA:66132

[Term]
id: GO:0046624
name: sphingolipid intramembrane carrier activity
namespace: molecular_function
def: "Enables the directed movement of sphingolipids into, out of or within a cell, or between cells. Sphingolipids are a class of lipids containing the long-chain amine diol sphingosine or a closely related base (a sphingoid)." [GOC:ai, ISBN:0198506732]
subset: gocheck_do_not_annotate
synonym: "sphingolipid intramembrane transporter activity" BROAD []
xref: Reactome:R-HSA-9695890 "SPNS2,MFSD2B transport S1P from cytosol to extracellular region"
xref: Reactome:R-HSA-9843721 "ABCC1,ABCG2 transport C18-S1P to extracellular region"
is_a: GO:0140303 ! intramembrane lipid carrier activity

[Term]
id: GO:0046625
name: sphingolipid binding
namespace: molecular_function
def: "Binding to a sphingolipid, a class of lipids containing the long-chain amine diol sphingosine or a closely related base (a sphingoid)." [ISBN:0198506732]
is_a: GO:0008289 ! lipid binding

[Term]
id: GO:0046626
name: regulation of insulin receptor signaling pathway
namespace: biological_process
def: "Any process that modulates the frequency, rate or extent of insulin receptor signaling." [GOC:bf]
synonym: "regulation of insulin receptor signalling pathway" EXACT []
is_a: GO:0009966 ! regulation of signal transduction
relationship: regulates GO:0008286 ! insulin receptor signaling pathway

[Term]
id: GO:0046627
name: negative regulation of insulin receptor signaling pathway
namespace: biological_process
def: "Any process that stops, prevents, or reduces the frequency, rate or extent of insulin receptor signaling." [GOC:bf]
synonym: "down regulation of insulin receptor signaling pathway" EXACT []
synonym: "down-regulation of insulin receptor signaling pathway" EXACT []
synonym: "downregulation of insulin receptor signaling pathway" EXACT []
synonym: "inhibition of insulin receptor signaling pathway" NARROW []
synonym: "negative regulation of insulin receptor signalling pathway" EXACT []
is_a: GO:0009968 ! negative regulation of signal transduction
is_a: GO:0046626 ! regulation of insulin receptor signaling pathway
is_a: GO:1900077 ! negative regulation of cellular response to insulin stimulus
relationship: negatively_regulates GO:0008286 ! insulin receptor signaling pathway

[Term]
id: GO:0046628
name: positive regulation of insulin receptor signaling pathway
namespace: biological_process
def: "Any process that increases the frequency, rate or extent of insulin receptor signaling." [GOC:bf]
synonym: "activation of insulin receptor signaling pathway" NARROW []
synonym: "positive regulation of insulin receptor signalling pathway" EXACT []
synonym: "stimulation of insulin receptor signaling pathway" NARROW []
synonym: "up regulation of insulin receptor signaling pathway" EXACT []
synonym: "up-regulation of insulin receptor signaling pathway" EXACT []
synonym: "upregulation of insulin receptor signaling pathway" EXACT []
is_a: GO:0009967 ! positive regulation of signal transduction
is_a: GO:0046626 ! regulation of insulin receptor signaling pathway
is_a: GO:1900078 ! positive regulation of cellular response to insulin stimulus
relationship: positively_regulates GO:0008286 ! insulin receptor signaling pathway

[Term]
id: GO:0046629
name: gamma-delta T cell activation
namespace: biological_process
def: "The change in morphology and behavior of a gamma-delta T cell resulting from exposure to a mitogen, cytokine, chemokine, cellular ligand, or an antigen for which it is specific." [GOC:add]
synonym: "gamma-delta T lymphocyte activation" EXACT []
synonym: "gamma-delta T-cell activation" EXACT []
synonym: "gamma-delta T-lymphocyte activation" EXACT []
is_a: GO:0042110 ! T cell activation

[Term]
id: GO:0046630
name: gamma-delta T cell proliferation
namespace: biological_process
def: "The expansion of a gamma-delta T cell population by cell division." [GOC:ai]
synonym: "gamma-delta T lymphocyte proliferation" EXACT []
synonym: "gamma-delta T-cell proliferation" EXACT []
synonym: "gamma-delta T-lymphocyte proliferation" EXACT []
is_a: GO:0042098 ! T cell proliferation
is_a: GO:0046629 ! gamma-delta T cell activation

[Term]
id: GO:0046631
name: alpha-beta T cell activation
namespace: biological_process
def: "The change in morphology and behavior of an alpha-beta T cell resulting from exposure to a mitogen, cytokine, chemokine, cellular ligand, or an antigen for which it is specific." [GOC:add]
synonym: "alpha-beta T lymphocyte activation" EXACT []
synonym: "alpha-beta T-cell activation" EXACT []
synonym: "alpha-beta T-lymphocyte activation" EXACT []
is_a: GO:0042110 ! T cell activation

[Term]
id: GO:0046632
name: alpha-beta T cell differentiation
namespace: biological_process
def: "The process in which a precursor cell type acquires the specialized features of an alpha-beta T cell. An alpha-beta T cell is a T cell that expresses an alpha-beta T cell receptor complex." [CL:0000789, GOC:ai]
comment: Note that immunologists typically use the word 'development' to refer to cells of B or T cell lineages undergoing the process that GO describes as 'cell differentiation'.
synonym: "alpha-beta T cell development" RELATED [GOC:add]
synonym: "alpha-beta T lymphocyte differentiation" EXACT []
synonym: "alpha-beta T-cell differentiation" EXACT []
synonym: "alpha-beta T-lymphocyte differentiation" EXACT []
is_a: GO:0030217 ! T cell differentiation
is_a: GO:0046631 ! alpha-beta T cell activation

[Term]
id: GO:0046633
name: alpha-beta T cell proliferation
namespace: biological_process
def: "The expansion of an alpha-beta T cell population by cell division." [GOC:ai]
synonym: "alpha-beta T lymphocyte proliferation" EXACT []
synonym: "alpha-beta T-cell proliferation" EXACT []
synonym: "alpha-beta T-lymphocyte proliferation" EXACT []
is_a: GO:0042098 ! T cell proliferation
is_a: GO:0046631 ! alpha-beta T cell activation

[Term]
id: GO:0046634
name: regulation of alpha-beta T cell activation
namespace: biological_process
def: "Any process that modulates the frequency, rate or extent of alpha-beta T cell activation." [GOC:ai]
synonym: "regulation of alpha-beta T lymphocyte activation" EXACT []
synonym: "regulation of alpha-beta T-cell activation" EXACT []
synonym: "regulation of alpha-beta T-lymphocyte activation" EXACT []
is_a: GO:0050863 ! regulation of T cell activation
relationship: regulates GO:0046631 ! alpha-beta T cell activation

[Term]
id: GO:0046635
name: positive regulation of alpha-beta T cell activation
namespace: biological_process
def: "Any process that activates or increases the frequency, rate or extent of alpha-beta T cell activation." [GOC:ai]
synonym: "activation of alpha-beta T cell activation" NARROW []
synonym: "positive regulation of alpha-beta T lymphocyte activation" EXACT []
synonym: "positive regulation of alpha-beta T-cell activation" EXACT []
synonym: "positive regulation of alpha-beta T-lymphocyte activation" EXACT []
synonym: "stimulation of alpha-beta T cell activation" NARROW []
synonym: "up regulation of alpha-beta T cell activation" EXACT []
synonym: "up-regulation of alpha-beta T cell activation" EXACT []
synonym: "upregulation of alpha-beta T cell activation" EXACT []
is_a: GO:0046634 ! regulation of alpha-beta T cell activation
is_a: GO:0050870 ! positive regulation of T cell activation
relationship: positively_regulates GO:0046631 ! alpha-beta T cell activation

[Term]
id: GO:0046636
name: negative regulation of alpha-beta T cell activation
namespace: biological_process
def: "Any process that stops, prevents, or reduces the frequency, rate or extent of alpha-beta T cell activation." [GOC:ai]
synonym: "down regulation of alpha-beta T cell activation" EXACT []
synonym: "down-regulation of alpha-beta T cell activation" EXACT []
synonym: "downregulation of alpha-beta T cell activation" EXACT []
synonym: "inhibition of alpha-beta T cell activation" NARROW []
synonym: "negative regulation of alpha-beta T lymphocyte activation" EXACT []
synonym: "negative regulation of alpha-beta T-cell activation" EXACT []
synonym: "negative regulation of alpha-beta T-lymphocyte activation" EXACT []
is_a: GO:0046634 ! regulation of alpha-beta T cell activation
is_a: GO:0050868 ! negative regulation of T cell activation
relationship: negatively_regulates GO:0046631 ! alpha-beta T cell activation

[Term]
id: GO:0046637
name: regulation of alpha-beta T cell differentiation
namespace: biological_process
def: "Any process that modulates the frequency, rate or extent of alpha-beta T cell differentiation." [GOC:ai]
comment: Note that immunologists typically use the word 'development' to refer to cells of B or T cell lineages undergoing the process that GO describes as 'cell differentiation'.
synonym: "regulation of alpha-beta T cell development" RELATED [GOC:add]
synonym: "regulation of alpha-beta T lymphocyte differentiation" EXACT []
synonym: "regulation of alpha-beta T-cell differentiation" EXACT []
synonym: "regulation of alpha-beta T-lymphocyte differentiation" EXACT []
is_a: GO:0045580 ! regulation of T cell differentiation
is_a: GO:0046634 ! regulation of alpha-beta T cell activation
relationship: regulates GO:0046632 ! alpha-beta T cell differentiation

[Term]
id: GO:0046638
name: positive regulation of alpha-beta T cell differentiation
namespace: biological_process
def: "Any process that activates or increases the frequency, rate or extent of alpha-beta T cell differentiation." [GOC:ai]
comment: Note that immunologists typically use the word 'development' to refer to cells of B or T cell lineages undergoing the process that GO describes as 'cell differentiation'.
synonym: "activation of alpha-beta T cell differentiation" NARROW []
synonym: "positive regulation of alpha-beta T cell development" RELATED [GOC:add]
synonym: "positive regulation of alpha-beta T lymphocyte differentiation" EXACT []
synonym: "positive regulation of alpha-beta T-cell differentiation" EXACT []
synonym: "positive regulation of alpha-beta T-lymphocyte differentiation" EXACT []
synonym: "stimulation of alpha-beta T cell differentiation" NARROW []
synonym: "up regulation of alpha-beta T cell differentiation" EXACT []
synonym: "up-regulation of alpha-beta T cell differentiation" EXACT []
synonym: "upregulation of alpha-beta T cell differentiation" EXACT []
is_a: GO:0045582 ! positive regulation of T cell differentiation
is_a: GO:0046635 ! positive regulation of alpha-beta T cell activation
is_a: GO:0046637 ! regulation of alpha-beta T cell differentiation
relationship: positively_regulates GO:0046632 ! alpha-beta T cell differentiation

[Term]
id: GO:0046639
name: negative regulation of alpha-beta T cell differentiation
namespace: biological_process
def: "Any process that stops, prevents, or reduces the frequency, rate or extent of alpha-beta T cell differentiation." [GOC:ai]
comment: Note that immunologists typically use the word 'development' to refer to cells of B or T cell lineages undergoing the process that GO describes as 'cell differentiation'.
synonym: "down regulation of alpha-beta T cell differentiation" EXACT []
synonym: "down-regulation of alpha-beta T cell differentiation" EXACT []
synonym: "downregulation of alpha-beta T cell differentiation" EXACT []
synonym: "inhibition of alpha-beta T cell differentiation" NARROW []
synonym: "negative regulation of alpha-beta T cell development" RELATED [GOC:add]
synonym: "negative regulation of alpha-beta T lymphocyte differentiation" EXACT []
synonym: "negative regulation of alpha-beta T-cell differentiation" EXACT []
synonym: "negative regulation of alpha-beta T-lymphocyte differentiation" EXACT []
is_a: GO:0045581 ! negative regulation of T cell differentiation
is_a: GO:0046636 ! negative regulation of alpha-beta T cell activation
is_a: GO:0046637 ! regulation of alpha-beta T cell differentiation
relationship: negatively_regulates GO:0046632 ! alpha-beta T cell differentiation

[Term]
id: GO:0046640
name: regulation of alpha-beta T cell proliferation
namespace: biological_process
def: "Any process that modulates the frequency, rate or extent of alpha-beta T cell proliferation." [GOC:ai]
synonym: "regulation of alpha-beta T lymphocyte proliferation" EXACT []
synonym: "regulation of alpha-beta T-cell proliferation" EXACT []
synonym: "regulation of alpha-beta T-lymphocyte proliferation" EXACT []
is_a: GO:0042129 ! regulation of T cell proliferation
is_a: GO:0046634 ! regulation of alpha-beta T cell activation
relationship: regulates GO:0046633 ! alpha-beta T cell proliferation

[Term]
id: GO:0046641
name: positive regulation of alpha-beta T cell proliferation
namespace: biological_process
def: "Any process that activates or increases the frequency, rate or extent of alpha-beta T cell proliferation." [GOC:ai]
synonym: "activation of alpha-beta T cell proliferation" NARROW []
synonym: "positive regulation of alpha-beta T lymphocyte proliferation" EXACT []
synonym: "positive regulation of alpha-beta T-cell proliferation" EXACT []
synonym: "positive regulation of alpha-beta T-lymphocyte proliferation" EXACT []
synonym: "stimulation of alpha-beta T cell proliferation" NARROW []
synonym: "up regulation of alpha-beta T cell proliferation" EXACT []
synonym: "up-regulation of alpha-beta T cell proliferation" EXACT []
synonym: "upregulation of alpha-beta T cell proliferation" EXACT []
is_a: GO:0042102 ! positive regulation of T cell proliferation
is_a: GO:0046635 ! positive regulation of alpha-beta T cell activation
is_a: GO:0046640 ! regulation of alpha-beta T cell proliferation
relationship: positively_regulates GO:0046633 ! alpha-beta T cell proliferation

[Term]
id: GO:0046642
name: negative regulation of alpha-beta T cell proliferation
namespace: biological_process
def: "Any process that stops, prevents, or reduces the frequency, rate or extent of alpha-beta T cell proliferation." [GOC:ai]
synonym: "down regulation of alpha-beta T cell proliferation" EXACT []
synonym: "down-regulation of alpha-beta T cell proliferation" EXACT []
synonym: "downregulation of alpha-beta T cell proliferation" EXACT []
synonym: "inhibition of alpha-beta T cell proliferation" NARROW []
synonym: "negative regulation of alpha-beta T lymphocyte proliferation" EXACT []
synonym: "negative regulation of alpha-beta T-cell proliferation" EXACT []
synonym: "negative regulation of alpha-beta T-lymphocyte proliferation" EXACT []
is_a: GO:0042130 ! negative regulation of T cell proliferation
is_a: GO:0046636 ! negative regulation of alpha-beta T cell activation
is_a: GO:0046640 ! regulation of alpha-beta T cell proliferation
relationship: negatively_regulates GO:0046633 ! alpha-beta T cell proliferation

[Term]
id: GO:0046643
name: regulation of gamma-delta T cell activation
namespace: biological_process
def: "Any process that modulates the frequency, rate or extent of gamma-delta T cell activation." [GOC:ai]
synonym: "regulation of gamma-delta T lymphocyte activation" EXACT []
synonym: "regulation of gamma-delta T-cell activation" EXACT []
synonym: "regulation of gamma-delta T-lymphocyte activation" EXACT []
is_a: GO:0050863 ! regulation of T cell activation
relationship: regulates GO:0046629 ! gamma-delta T cell activation

[Term]
id: GO:0046644
name: negative regulation of gamma-delta T cell activation
namespace: biological_process
def: "Any process that stops, prevents, or reduces the frequency, rate or extent of gamma-delta T cell activation." [GOC:ai]
synonym: "down regulation of gamma-delta T cell activation" EXACT []
synonym: "down-regulation of gamma-delta T cell activation" EXACT []
synonym: "downregulation of gamma-delta T cell activation" EXACT []
synonym: "inhibition of gamma-delta T cell activation" NARROW []
synonym: "negative regulation of gamma-delta T lymphocyte activation" EXACT []
synonym: "negative regulation of gamma-delta T-cell activation" EXACT []
synonym: "negative regulation of gamma-delta T-lymphocyte activation" EXACT []
is_a: GO:0046643 ! regulation of gamma-delta T cell activation
is_a: GO:0050868 ! negative regulation of T cell activation
relationship: negatively_regulates GO:0046629 ! gamma-delta T cell activation

[Term]
id: GO:0046645
name: positive regulation of gamma-delta T cell activation
namespace: biological_process
def: "Any process that activates or increases the frequency, rate or extent of gamma-delta T cell activation." [GOC:ai]
synonym: "activation of gamma-delta T cell activation" NARROW []
synonym: "positive regulation of gamma-delta T lymphocyte activation" EXACT []
synonym: "positive regulation of gamma-delta T-cell activation" EXACT []
synonym: "positive regulation of gamma-delta T-lymphocyte activation" EXACT []
synonym: "stimulation of gamma-delta T cell activation" NARROW []
synonym: "up regulation of gamma-delta T cell activation" EXACT []
synonym: "up-regulation of gamma-delta T cell activation" EXACT []
synonym: "upregulation of gamma-delta T cell activation" EXACT []
is_a: GO:0046643 ! regulation of gamma-delta T cell activation
is_a: GO:0050870 ! positive regulation of T cell activation
relationship: positively_regulates GO:0046629 ! gamma-delta T cell activation

[Term]
id: GO:0046646
name: regulation of gamma-delta T cell proliferation
namespace: biological_process
def: "Any process that modulates the frequency, rate or extent of gamma-delta T cell proliferation." [GOC:ai]
synonym: "regulation of gamma-delta T lymphocyte proliferation" EXACT []
synonym: "regulation of gamma-delta T-cell proliferation" EXACT []
synonym: "regulation of gamma-delta T-lymphocyte proliferation" EXACT []
is_a: GO:0042129 ! regulation of T cell proliferation
is_a: GO:0046643 ! regulation of gamma-delta T cell activation
relationship: regulates GO:0046630 ! gamma-delta T cell proliferation

[Term]
id: GO:0046647
name: negative regulation of gamma-delta T cell proliferation
namespace: biological_process
def: "Any process that stops, prevents, or reduces the frequency, rate or extent of gamma-delta T cell proliferation." [GOC:ai]
synonym: "down regulation of gamma-delta T cell proliferation" EXACT []
synonym: "down-regulation of gamma-delta T cell proliferation" EXACT []
synonym: "downregulation of gamma-delta T cell proliferation" EXACT []
synonym: "inhibition of gamma-delta T cell proliferation" NARROW []
synonym: "negative regulation of gamma-delta T lymphocyte proliferation" EXACT []
synonym: "negative regulation of gamma-delta T-cell proliferation" EXACT []
synonym: "negative regulation of gamma-delta T-lymphocyte proliferation" EXACT []
is_a: GO:0042130 ! negative regulation of T cell proliferation
is_a: GO:0046644 ! negative regulation of gamma-delta T cell activation
is_a: GO:0046646 ! regulation of gamma-delta T cell proliferation
relationship: negatively_regulates GO:0046630 ! gamma-delta T cell proliferation

[Term]
id: GO:0046648
name: positive regulation of gamma-delta T cell proliferation
namespace: biological_process
def: "Any process that activates or increases the frequency, rate or extent of gamma-delta T cell proliferation." [GOC:ai]
synonym: "activation of gamma-delta T cell proliferation" NARROW []
synonym: "positive regulation of gamma-delta T lymphocyte proliferation" EXACT []
synonym: "positive regulation of gamma-delta T-cell proliferation" EXACT []
synonym: "positive regulation of gamma-delta T-lymphocyte proliferation" EXACT []
synonym: "stimulation of gamma-delta T cell proliferation" NARROW []
synonym: "up regulation of gamma-delta T cell proliferation" EXACT []
synonym: "up-regulation of gamma-delta T cell proliferation" EXACT []
synonym: "upregulation of gamma-delta T cell proliferation" EXACT []
is_a: GO:0042102 ! positive regulation of T cell proliferation
is_a: GO:0046645 ! positive regulation of gamma-delta T cell activation
is_a: GO:0046646 ! regulation of gamma-delta T cell proliferation
relationship: positively_regulates GO:0046630 ! gamma-delta T cell proliferation

[Term]
id: GO:0046649
name: lymphocyte activation
namespace: biological_process
def: "A change in morphology and behavior of a lymphocyte resulting from exposure to a specific antigen, mitogen, cytokine, chemokine, cellular ligand, or soluble factor." [GOC:mgi_curators, ISBN:0781735149]
is_a: GO:0045321 ! leukocyte activation

[Term]
id: GO:0046651
name: lymphocyte proliferation
namespace: biological_process
def: "The expansion of a lymphocyte population by cell division." [GOC:ai]
is_a: GO:0032943 ! mononuclear cell proliferation
is_a: GO:0046649 ! lymphocyte activation

[Term]
id: GO:0046653
name: tetrahydrofolate metabolic process
namespace: biological_process
def: "The chemical reactions and pathways involving tetrahydrofolate, 5,6,7,8-tetrahydrofolic acid, a folate derivative bearing additional hydrogens on the pterin group." [ISBN:0198506732]
synonym: "tetrahydrofolate metabolism" EXACT []
is_a: GO:0006760 ! folic acid-containing compound metabolic process

[Term]
id: GO:0046654
name: tetrahydrofolate biosynthetic process
namespace: biological_process
def: "The chemical reactions and pathways resulting in the formation of tetrahydrofolate, 5,6,7,8-tetrahydrofolic acid, a folate derivative bearing additional hydrogens on the pterin group." [ISBN:0198506732]
synonym: "tetrahydrofolate anabolism" EXACT []
synonym: "tetrahydrofolate biosynthesis" EXACT []
synonym: "tetrahydrofolate formation" EXACT []
synonym: "tetrahydrofolate synthesis" EXACT []
xref: MetaCyc:PWY-6613
xref: MetaCyc:PWY-6614
xref: MetaCyc:PWY2DNV-11
is_a: GO:0009396 ! folic acid-containing compound biosynthetic process
is_a: GO:0046653 ! tetrahydrofolate metabolic process
property_value: skos:narrowMatch MetaCyc:PWY-6613
property_value: skos:narrowMatch MetaCyc:PWY-6614
property_value: skos:narrowMatch MetaCyc:PWY2DNV-11

[Term]
id: GO:0046655
name: folic acid metabolic process
namespace: biological_process
def: "The chemical reactions and pathways involving folic acid, pteroylglutamic acid. Folic acid is widely distributed as a member of the vitamin B complex and is essential for the synthesis of purine and pyrimidines." [ISBN:0198506732]
synonym: "folate metabolic process" EXACT []
synonym: "folate metabolism" EXACT []
synonym: "folic acid metabolism" EXACT []
synonym: "vitamin B9 metabolic process" EXACT []
synonym: "vitamin B9 metabolism" EXACT []
synonym: "vitamin M metabolic process" EXACT []
synonym: "vitamin M metabolism" EXACT []
xref: Reactome:R-HSA-196757 "Metabolism of folate and pterines"
is_a: GO:0006760 ! folic acid-containing compound metabolic process
is_a: GO:0043648 ! dicarboxylic acid metabolic process

[Term]
id: GO:0046656
name: folic acid biosynthetic process
namespace: biological_process
def: "The chemical reactions and pathways resulting in the formation of folic acid, pteroylglutamic acid." [GOC:ai]
synonym: "folate biosynthesis" EXACT []
synonym: "folate biosynthetic process" EXACT []
synonym: "folic acid anabolism" EXACT []
synonym: "folic acid biosynthesis" EXACT []
synonym: "folic acid formation" EXACT []
synonym: "folic acid synthesis" EXACT []
synonym: "vitamin B9 biosynthesis" EXACT []
synonym: "vitamin B9 biosynthetic process" EXACT []
synonym: "vitamin M biosynthesis" EXACT []
synonym: "vitamin M biosynthetic process" EXACT []
xref: Wikipedia:Folic_acid
is_a: GO:0009396 ! folic acid-containing compound biosynthetic process
is_a: GO:0042364 ! water-soluble vitamin biosynthetic process
is_a: GO:0043650 ! dicarboxylic acid biosynthetic process
is_a: GO:0046655 ! folic acid metabolic process

[Term]
id: GO:0046657
name: folic acid catabolic process
namespace: biological_process
def: "The chemical reactions and pathways resulting in the breakdown of folic acid, pteroylglutamic acid." [GOC:ai]
synonym: "folate catabolic process" EXACT []
synonym: "folate catabolism" EXACT []
synonym: "folic acid breakdown" EXACT []
synonym: "folic acid catabolism" EXACT []
synonym: "folic acid degradation" EXACT []
synonym: "vitamin B9 catabolic process" EXACT []
synonym: "vitamin B9 catabolism" EXACT []
synonym: "vitamin M catabolic process" EXACT []
synonym: "vitamin M catabolism" EXACT []
is_a: GO:0009397 ! folic acid-containing compound catabolic process
is_a: GO:0042365 ! water-soluble vitamin catabolic process
is_a: GO:0043649 ! dicarboxylic acid catabolic process
is_a: GO:0046655 ! folic acid metabolic process

[Term]
id: GO:0046658
name: obsolete anchored component of plasma membrane
namespace: cellular_component
def: "OBSOLETE. The component of the plasma membrane consisting of the gene products that are tethered to the membrane only by a covalently attached anchor, such as a lipid group, that is embedded in the membrane. Gene products with peptide sequences that are embedded in the membrane are excluded from this grouping." [GOC:dos, GOC:mah]
comment: This term was obsoleted because it represents protein topology, not a cellular component.
synonym: "anchored to plasma membrane" NARROW []
synonym: "plasma membrane, GPI-anchored" NARROW []
is_obsolete: true
replaced_by: GO:0005886

[Term]
id: GO:0046659
name: digestive hormone activity
namespace: molecular_function
def: "The action characteristic of a hormone that takes part in the digestion process." [GOC:ai]
synonym: "secretin" NARROW []
is_a: GO:0005179 ! hormone activity

[Term]
id: GO:0046660
name: female sex differentiation
namespace: biological_process
def: "The establishment of the sex of a female organism by physical differentiation." [GOC:bf]
is_a: GO:0007548 ! sex differentiation
relationship: part_of GO:0007275 ! multicellular organism development

[Term]
id: GO:0046661
name: male sex differentiation
namespace: biological_process
def: "The establishment of the sex of a male organism by physical differentiation." [GOC:bf]
is_a: GO:0007548 ! sex differentiation
relationship: part_of GO:0007275 ! multicellular organism development

[Term]
id: GO:0046662
name: regulation of egg-laying behavior
namespace: biological_process
alt_id: GO:0048042
def: "Any process that modulates the frequency, rate or extent of the deposition of eggs, either fertilized or not, upon a surface or into a medium." [GOC:dph, GOC:tb, PMID:11932766]
synonym: "regulation of oviposition" EXACT []
synonym: "regulation of post-mating oviposition" NARROW []
is_a: GO:0050795 ! regulation of behavior
is_a: GO:2000241 ! regulation of reproductive process
relationship: regulates GO:0018991 ! egg-laying behavior

[Term]
id: GO:0046663
name: dorsal closure, leading edge cell differentiation
namespace: biological_process
def: "The process in which a relatively unspecialized cell acquires specialized features of a leading edge cell, the dorsal-most cells of the epidermis that migrates during dorsal closure." [GOC:ai, PMID:12147138]
is_a: GO:0035026 ! leading edge cell differentiation
relationship: part_of GO:0007392 ! initiation of dorsal closure

[Term]
id: GO:0046664
name: dorsal closure, amnioserosa morphology change
namespace: biological_process
def: "The changes that occur during dorsal closure of the shape and structure of the amnioserosa, an epithelium that occupies the dorsal side of the embryo." [PMID:12147138]
is_a: GO:0048598 ! embryonic morphogenesis
is_a: GO:0048729 ! tissue morphogenesis
relationship: part_of GO:0007391 ! dorsal closure

[Term]
id: GO:0046665
name: amnioserosa maintenance
namespace: biological_process
def: "Maintenance of the amnioserosa, an epithelium that occupies a hole in the embryonic dorsal epidermis." [GOC:bf]
is_a: GO:0001894 ! tissue homeostasis
relationship: part_of GO:0001700 ! embryonic development via the syncytial blastoderm

[Term]
id: GO:0046666
name: retinal cell programmed cell death
namespace: biological_process
def: "Programmed cell death that occurs in the developing retina." [GOC:bf]
synonym: "programmed cell death, retina cells" EXACT []
synonym: "programmed cell death, retinal cells" EXACT []
synonym: "retina cell programmed cell death" EXACT []
synonym: "retina programmed cell death" EXACT []
synonym: "retinal programmed cell death" EXACT []
is_a: GO:0010623 ! programmed cell death involved in cell development
relationship: part_of GO:0048592 ! eye morphogenesis

[Term]
id: GO:0046667
name: compound eye retinal cell programmed cell death
namespace: biological_process
def: "Programmed cell death that occurs in the retina to remove excess cells between ommatidia, thus resulting in a hexagonal lattice, precise with respect to cell number and position surrounding each ommatidium." [PMID:12006672]
is_a: GO:0046666 ! retinal cell programmed cell death
relationship: part_of GO:0001745 ! compound eye morphogenesis

[Term]
id: GO:0046668
name: regulation of retinal cell programmed cell death
namespace: biological_process
def: "Any process that modulates the frequency, rate or extent of programmed cell death that occurs in the retina." [GOC:ai, GOC:tb]
synonym: "regulation of retinal programmed cell death" EXACT [GOC:tb]
is_a: GO:0043067 ! regulation of programmed cell death
is_a: GO:0050793 ! regulation of developmental process
relationship: regulates GO:0046666 ! retinal cell programmed cell death

[Term]
id: GO:0046669
name: regulation of compound eye retinal cell programmed cell death
namespace: biological_process
def: "Any process that modulates the frequency, rate or extent of programmed cell death that occurs in the compound eye retina." [GOC:ai]
synonym: "regulation of retinal cell programmed cell death" BROAD []
is_a: GO:0046668 ! regulation of retinal cell programmed cell death
relationship: regulates GO:0046667 ! compound eye retinal cell programmed cell death

[Term]
id: GO:0046670
name: positive regulation of retinal cell programmed cell death
namespace: biological_process
def: "Any process that activates or increases the frequency, rate or extent of programmed cell death that occurs in the retina." [GOC:ai, GOC:tb]
synonym: "activation of retinal programmed cell death" NARROW []
synonym: "positive regulation of retinal programmed cell death" EXACT [GOC:tb]
synonym: "stimulation of retinal programmed cell death" NARROW []
synonym: "up regulation of retinal programmed cell death" EXACT []
synonym: "up-regulation of retinal programmed cell death" EXACT []
synonym: "upregulation of retinal programmed cell death" EXACT []
is_a: GO:0043068 ! positive regulation of programmed cell death
is_a: GO:0046668 ! regulation of retinal cell programmed cell death
is_a: GO:0051094 ! positive regulation of developmental process
relationship: positively_regulates GO:0046666 ! retinal cell programmed cell death

[Term]
id: GO:0046671
name: negative regulation of retinal cell programmed cell death
namespace: biological_process
def: "Any process that stops, prevents, or reduces the frequency, rate or extent of programmed cell death that occurs in the retina." [GOC:ai, GOC:tb]
synonym: "down regulation of retinal programmed cell death" EXACT []
synonym: "down-regulation of retinal programmed cell death" EXACT []
synonym: "downregulation of retinal programmed cell death" EXACT []
synonym: "inhibition of retinal programmed cell death" NARROW []
synonym: "negative regulation of retinal programmed cell death" EXACT [GOC:tb]
is_a: GO:0043069 ! negative regulation of programmed cell death
is_a: GO:0046668 ! regulation of retinal cell programmed cell death
is_a: GO:0051093 ! negative regulation of developmental process
relationship: negatively_regulates GO:0046666 ! retinal cell programmed cell death

[Term]
id: GO:0046672
name: positive regulation of compound eye retinal cell programmed cell death
namespace: biological_process
def: "Any process that activates or increases the frequency, rate or extent of programmed cell death that occurs in the compound eye retina." [GOC:ai]
synonym: "activation of retinal cell programmed cell death" BROAD []
synonym: "positive regulation of retinal cell programmed cell death" BROAD []
synonym: "stimulation of retinal cell programmed cell death" BROAD []
synonym: "up regulation of retinal cell programmed cell death" BROAD []
synonym: "up-regulation of retinal cell programmed cell death" BROAD []
synonym: "upregulation of retinal cell programmed cell death" BROAD []
is_a: GO:0046669 ! regulation of compound eye retinal cell programmed cell death
is_a: GO:0046670 ! positive regulation of retinal cell programmed cell death
relationship: positively_regulates GO:0046667 ! compound eye retinal cell programmed cell death

[Term]
id: GO:0046673
name: negative regulation of compound eye retinal cell programmed cell death
namespace: biological_process
def: "Any process that stops, prevents, or reduces the frequency, rate or extent of programmed cell death that occurs in the compound eye retina." [GOC:ai]
synonym: "down regulation of retinal cell programmed cell death" BROAD []
synonym: "down-regulation of retinal cell programmed cell death" BROAD []
synonym: "downregulation of retinal cell programmed cell death" BROAD []
synonym: "inhibition of retinal cell programmed cell death" BROAD []
synonym: "negative regulation of retina cell programmed cell death" BROAD []
synonym: "negative regulation of retinal cell programmed cell death" BROAD []
is_a: GO:0046669 ! regulation of compound eye retinal cell programmed cell death
is_a: GO:0046671 ! negative regulation of retinal cell programmed cell death
relationship: negatively_regulates GO:0046667 ! compound eye retinal cell programmed cell death

[Term]
id: GO:0046676
name: negative regulation of insulin secretion
namespace: biological_process
def: "Any process that stops, prevents, or reduces the frequency, rate or extent of the regulated release of insulin." [GOC:ai]
synonym: "down regulation of insulin secretion" EXACT []
synonym: "down-regulation of insulin secretion" EXACT []
synonym: "downregulation of insulin secretion" EXACT []
synonym: "inhibition of insulin secretion" NARROW []
xref: Reactome:R-HSA-400042 "Adrenaline,noradrenaline inhibits insulin secretion"
is_a: GO:0050709 ! negative regulation of protein secretion
is_a: GO:0050796 ! regulation of insulin secretion
is_a: GO:0090278 ! negative regulation of peptide hormone secretion
relationship: negatively_regulates GO:0030073 ! insulin secretion

[Term]
id: GO:0046677
name: response to antibiotic
namespace: biological_process
def: "Any process that results in a change in state or activity of a cell or an organism (in terms of movement, secretion, enzyme production, gene expression, etc.) as a result of an antibiotic stimulus. An antibiotic is a chemical substance produced by a microorganism which has the capacity to inhibit the growth of or to kill other microorganisms." [GOC:ai, GOC:ef]
subset: goslim_chembl
synonym: "antibiotic susceptibility/resistance" RELATED []
xref: Reactome:R-HSA-9638771 "Action of antimicrobials"
xref: Reactome:R-HSA-9639775 "Antimicrobial action and antimicrobial resistance in Mtb"
xref: Reactome:R-HSA-9913143 "Antimicrobial resistance"
is_a: GO:0042221 ! response to chemical

[Term]
id: GO:0046678
name: response to bacteriocin
namespace: biological_process
def: "Any process that results in a change in state or activity of a cell or an organism (in terms of movement, secretion, enzyme production, gene expression, etc.) as a result of a bacteriocin stimulus. A bacteriocin is a protein substance released by certain bacteria that kills but does not lyse closely related strains of bacteria. Specific bacteriocins attach to specific receptors on cell walls and induce specific metabolic block, e.g. cessation of nucleic acid or protein synthesis of oxidative phosphorylation." [ISBN:0721662544]
synonym: "bacteriocin susceptibility/resistance" RELATED []
is_a: GO:0046677 ! response to antibiotic
is_a: GO:1901698 ! response to nitrogen compound
is_a: GO:1901700 ! response to oxygen-containing compound

[Term]
id: GO:0046679
name: response to streptomycin
namespace: biological_process
def: "Any process that results in a change in state or activity of a cell or an organism (in terms of movement, secretion, enzyme production, gene expression, etc.) as a result of a streptomycin stimulus. Streptomycin is a commonly used antibiotic in cell culture media which acts only on prokaryotes and blocks transition from initiation complex to chain elongating ribosome." [GOC:curators]
synonym: "streptomycin susceptibility/resistance" RELATED []
is_a: GO:0046677 ! response to antibiotic
is_a: GO:1903416 ! response to glycoside

[Term]
id: GO:0046680
name: response to DDT
namespace: biological_process
def: "Any process that results in a change in state or activity of a cell or an organism (in terms of movement, secretion, enzyme production, gene expression, etc.) as a result of a DDT stimulus. DDT, dichlorodiphenyltrichloroethane, is a chlorinated hydrocarbon pesticide moderately toxic to humans and other animals." [ISBN:0721662544]
synonym: "DDT resistance" RELATED []
synonym: "DDT susceptibility/resistance" RELATED []
is_a: GO:0017085 ! response to insecticide

[Term]
id: GO:0046681
name: response to carbamate
namespace: biological_process
def: "Any process that results in a change in state or activity of a cell or an organism (in terms of movement, secretion, enzyme production, gene expression, etc.) as a result of a carbamate stimulus. Carbamates are a group of insecticides and parasiticides that act by inhibiting cholinesterase." [ISBN:0721662544]
synonym: "carbamate resistance" RELATED []
synonym: "carbamate susceptibility/resistance" RELATED []
is_a: GO:0017085 ! response to insecticide
is_a: GO:1901698 ! response to nitrogen compound
is_a: GO:1901700 ! response to oxygen-containing compound

[Term]
id: GO:0046682
name: response to cyclodiene
namespace: biological_process
def: "Any process that results in a change in state or activity of a cell or an organism (in terms of movement, secretion, enzyme production, gene expression, etc.) as a result of a cyclodiene stimulus. A cyclodiene is any organic insecticide (as dieldrin or chlordane) with a chlorinated methylene group forming a bridge across a 6-membered carbon ring." [ISBN:0877797099]
synonym: "cyclodiene resistance" RELATED []
synonym: "cyclodiene susceptibility/resistance" RELATED []
is_a: GO:0017085 ! response to insecticide

[Term]
id: GO:0046683
name: response to organophosphorus
namespace: biological_process
def: "Any process that results in a change in state or activity of a cell or an organism (in terms of movement, secretion, enzyme production, gene expression, etc.) as a result of an organophosphorus stimulus. Organophosphorus is a compound containing phosphorus bound to an organic molecule; several organophosphorus compounds are used as insecticides, and they are highly toxic cholinesterase inhibitors." [ISBN:0721662544]
synonym: "organophosphorus resistance" RELATED []
synonym: "organophosphorus susceptibility/resistance" RELATED []
is_a: GO:0042221 ! response to chemical

[Term]
id: GO:0046684
name: response to pyrethroid
namespace: biological_process
def: "Any process that results in a change in state or activity of a cell or an organism (in terms of movement, secretion, enzyme production, gene expression, etc.) as a result of a pyrethroid stimulus. Pyrethroids are a group of growth regulators, analogous to insect juvenile hormones, that interfere with the development of insect larvae and are used in the control of insects that are harmful in the adult stage." [ISBN:0721662544]
synonym: "pyrethroid resistance" RELATED []
synonym: "pyrethroid susceptibility/resistance" RELATED []
is_a: GO:0017085 ! response to insecticide

[Term]
id: GO:0046685
name: response to arsenic-containing substance
namespace: biological_process
def: "Any process that results in a change in state or activity of a cell or an organism (in terms of movement, secretion, enzyme production, gene expression, etc.) as a result of an arsenic stimulus from compounds containing arsenic, including arsenates, arsenites, and arsenides." [GOC:hjd, ISBN:0721662544]
synonym: "arsenate sensitivity/resistance" RELATED []
synonym: "response to arsenic" EXACT []
is_a: GO:0042221 ! response to chemical

[Term]
id: GO:0046686
name: response to cadmium ion
namespace: biological_process
def: "Any process that results in a change in state or activity of a cell or an organism (in terms of movement, secretion, enzyme production, gene expression, etc.) as a result of a cadmium (Cd) ion stimulus." [GOC:ai]
synonym: "cadmium sensitivity/resistance" RELATED []
synonym: "response to cadmium" EXACT []
is_a: GO:0010038 ! response to metal ion

[Term]
id: GO:0046687
name: response to chromate
namespace: biological_process
def: "Any process that results in a change in state or activity of a cell or an organism (in terms of movement, secretion, enzyme production, gene expression, etc.) as a result of a chromate stimulus." [ISBN:0721662544]
synonym: "chromate sensitivity/resistance" RELATED []
is_a: GO:1901700 ! response to oxygen-containing compound

[Term]
id: GO:0046688
name: response to copper ion
namespace: biological_process
def: "Any process that results in a change in state or activity of a cell or an organism (in terms of movement, secretion, enzyme production, gene expression, etc.) as a result of a copper ion stimulus." [GOC:ai]
synonym: "copper sensitivity/resistance" RELATED []
synonym: "response to copper" EXACT []
is_a: GO:0010038 ! response to metal ion

[Term]
id: GO:0046689
name: response to mercury ion
namespace: biological_process
def: "Any process that results in a change in state or activity of a cell or an organism (in terms of movement, secretion, enzyme production, gene expression, etc.) as a result of a mercury ion stimulus." [GOC:ai]
synonym: "mercuric sensitivity/resistance" RELATED []
synonym: "response to mercuric ion" NARROW [GOC:mah]
synonym: "response to mercury" EXACT []
is_a: GO:0010038 ! response to metal ion

[Term]
id: GO:0046690
name: response to tellurium ion
namespace: biological_process
def: "Any process that results in a change in state or activity of a cell or an organism (in terms of movement, secretion, enzyme production, gene expression, etc.) as a result of a tellurium ion stimulus." [GOC:ai]
synonym: "response to tellurium" EXACT []
synonym: "tellurium sensitivity/resistance" RELATED []
is_a: GO:1901700 ! response to oxygen-containing compound

[Term]
id: GO:0046691
name: intracellular canaliculus
namespace: cellular_component
def: "An apical plasma membrane part that forms a narrow enfolded luminal membrane channel, lined with numerous microvilli, that appears to extend into the cytoplasm of the cell. A specialized network of intracellular canaliculi is a characteristic feature of parietal cells of the gastric mucosa in vertebrates." [GOC:mah, ISBN:0721662544, PMID:10700045]
synonym: "canalicular membrane" EXACT []
is_a: GO:0110165 ! cellular anatomical structure
relationship: part_of GO:0016324 ! apical plasma membrane

[Term]
id: GO:0046692
name: sperm competition
namespace: biological_process
def: "Any process that contributes to the success of sperm fertilization in multiply-mated females." [PMID:10885514]
xref: Wikipedia:Sperm_competition
is_a: GO:0044703 ! multi-organism reproductive process
is_a: GO:0044706 ! multi-multicellular organism process
is_a: GO:0048609 ! multicellular organismal reproductive process
relationship: part_of GO:0007320 ! insemination

[Term]
id: GO:0046693
name: sperm storage
namespace: biological_process
def: "The retention of sperm by a female following mating." [PMID:10885514]
synonym: "retention of sperm" EXACT []
synonym: "sequestering of sperm" EXACT []
synonym: "sequestration of sperm" EXACT []
synonym: "sperm retention" EXACT []
synonym: "sperm sequestering" EXACT []
synonym: "sperm sequestration" EXACT []
synonym: "storage of sperm" EXACT []
is_a: GO:0046692 ! sperm competition

[Term]
id: GO:0046694
name: sperm incapacitation
namespace: biological_process
def: "The process in which the use of stored sperm from the first-mating male is inhibited by the seminal fluid of subsequently mating males." [PMID:10440373]
is_a: GO:0046692 ! sperm competition

[Term]
id: GO:0046695
name: SLIK (SAGA-like) complex
namespace: cellular_component
def: "A SAGA-type histone acetyltransferase complex that contains a smaller form of Spt7 (lacking the SPT8 binding region) than the fungal SAGA complex, and consequently lacks Spt8. The complex is involved in the yeast retrograde response pathway, which is important for gene expression changes during mitochondrial dysfunction." [PMID:33864814]
comment: See also the cellular component term 'SAGA complex ; GO:0000124'.
synonym: "SAGA (alt) complex" EXACT []
synonym: "SALSA complex" EXACT []
synonym: "SLIK/SALSA complex" EXACT []
is_a: GO:0070461 ! SAGA-type complex

[Term]
id: GO:0046696
name: lipopolysaccharide receptor complex
namespace: cellular_component
def: "A multiprotein complex that consists of at least three proteins, CD14, TLR4, and MD-2, each of which is glycosylated and which functions as a lipopolysaccharide (LPS) receptor that primes the innate immune response against bacterial pathogens." [PMID:11706042, PMID:9665271]
comment: Note that this term should not be used to refer to CD14 alone, but the multiprotein receptor complex that it is part of.
synonym: "LPS receptor complex" EXACT []
is_a: GO:0043235 ! signaling receptor complex
is_a: GO:0098796 ! membrane protein complex

[Term]
id: GO:0046697
name: decidualization
namespace: biological_process
def: "The cellular and vascular changes occurring in the endometrium of the pregnant uterus just after the onset of blastocyst implantation. This process involves the proliferation and differentiation of the fibroblast-like endometrial stromal cells into large, polyploid decidual cells that eventually form the maternal component of the placenta." [ISBN:0721662544, PMID:11133685]
synonym: "decidual cell reaction" EXACT []
xref: Wikipedia:Decidualization
is_a: GO:0003006 ! developmental process involved in reproduction
is_a: GO:0009888 ! tissue development
is_a: GO:0160108 ! animal gross anatomical part developmental process
relationship: part_of GO:0001893 ! maternal placenta development

[Term]
id: GO:0046700
name: obsolete heterocycle catabolic process
namespace: biological_process
def: "OBSOLETE. The chemical reactions and pathways resulting in the breakdown of heterocyclic compounds, those with a cyclic molecular structure and at least two different atoms in the ring (or rings)." [GOC:ai]
comment: The reason for obsoletion is that this term was an unnecessary grouping term.
is_obsolete: true
replaced_by: GO:0009056

[Term]
id: GO:0046701
name: insecticide catabolic process
namespace: biological_process
def: "The chemical reactions and pathways resulting in the breakdown of insecticides, chemicals used to kill insects." [GOC:ai]
synonym: "insecticide breakdown" EXACT []
synonym: "insecticide catabolism" EXACT []
synonym: "insecticide degradation" EXACT []
is_a: GO:0009407 ! toxin catabolic process
is_a: GO:0017143 ! insecticide metabolic process
is_a: GO:0042178 ! xenobiotic catabolic process

[Term]
id: GO:0046702
name: galactoside 6-L-fucosyltransferase activity
namespace: molecular_function
def: "Catalysis of the transfer of an L-fucosyl group from GDP-beta-L-fucose to a galactoside acceptor molecule, usually an N-glycan, to form an alpha(1,6)-fucosylated galactoside." [PMID:12413479]
is_a: GO:0046921 ! alpha-(1->6)-fucosyltransferase activity

[Term]
id: GO:0046703
name: natural killer cell lectin-like receptor binding
namespace: molecular_function
def: "Binding to a lectin-like natural killer cell receptor." [GOC:ai]
synonym: "KLRC4 receptor binding" NARROW []
synonym: "NK cell lectin-like receptor binding" EXACT []
synonym: "NKG2D receptor binding" NARROW []
is_a: GO:0005102 ! signaling receptor binding

[Term]
id: GO:0046704
name: CDP metabolic process
namespace: biological_process
def: "The chemical reactions and pathways involving CDP, cytidine (5'-)diphosphate." [GOC:ai]
synonym: "CDP metabolism" EXACT []
is_a: GO:0009193 ! pyrimidine ribonucleoside diphosphate metabolic process
is_a: GO:0009218 ! pyrimidine ribonucleotide metabolic process

[Term]
id: GO:0046705
name: CDP biosynthetic process
namespace: biological_process
def: "The chemical reactions and pathways resulting in the formation of CDP, cytidine (5'-)diphosphate." [GOC:ai]
synonym: "CDP anabolism" EXACT []
synonym: "CDP biosynthesis" EXACT []
synonym: "CDP formation" EXACT []
synonym: "CDP synthesis" EXACT []
is_a: GO:0009194 ! pyrimidine ribonucleoside diphosphate biosynthetic process
is_a: GO:0009220 ! pyrimidine ribonucleotide biosynthetic process
is_a: GO:0046704 ! CDP metabolic process

[Term]
id: GO:0046706
name: CDP catabolic process
namespace: biological_process
def: "The chemical reactions and pathways resulting in the breakdown of CDP, cytidine (5'-)diphosphate." [GOC:ai]
synonym: "CDP breakdown" EXACT []
synonym: "CDP catabolism" EXACT []
synonym: "CDP degradation" EXACT []
is_a: GO:0009195 ! pyrimidine ribonucleoside diphosphate catabolic process
is_a: GO:0009222 ! pyrimidine ribonucleotide catabolic process
is_a: GO:0046704 ! CDP metabolic process

[Term]
id: GO:0046707
name: IDP metabolic process
namespace: biological_process
def: "The chemical reactions and pathways involving IDP, inosine 5'-diphosphate." [GOC:ai]
synonym: "IDP metabolism" EXACT []
is_a: GO:0009150 ! purine ribonucleotide metabolic process
is_a: GO:0009179 ! purine ribonucleoside diphosphate metabolic process

[Term]
id: GO:0046708
name: IDP biosynthetic process
namespace: biological_process
def: "The chemical reactions and pathways resulting in the formation of IDP, inosine 5'-diphosphate." [GOC:ai]
synonym: "IDP anabolism" EXACT []
synonym: "IDP biosynthesis" EXACT []
synonym: "IDP formation" EXACT []
synonym: "IDP synthesis" EXACT []
is_a: GO:0009152 ! purine ribonucleotide biosynthetic process
is_a: GO:0009180 ! purine ribonucleoside diphosphate biosynthetic process
is_a: GO:0046707 ! IDP metabolic process

[Term]
id: GO:0046709
name: IDP catabolic process
namespace: biological_process
def: "The chemical reactions and pathways resulting in the breakdown of IDP, inosine 5'-diphosphate." [GOC:ai]
synonym: "IDP breakdown" EXACT []
synonym: "IDP catabolism" EXACT []
synonym: "IDP degradation" EXACT []
is_a: GO:0009154 ! purine ribonucleotide catabolic process
is_a: GO:0009181 ! purine ribonucleoside diphosphate catabolic process
is_a: GO:0046707 ! IDP metabolic process

[Term]
id: GO:0046710
name: GDP metabolic process
namespace: biological_process
def: "The chemical reactions and pathways involving GDP, guanosine 5'-diphosphate." [GOC:ai]
synonym: "GDP metabolism" EXACT []
is_a: GO:0009150 ! purine ribonucleotide metabolic process
is_a: GO:0009179 ! purine ribonucleoside diphosphate metabolic process

[Term]
id: GO:0046711
name: GDP biosynthetic process
namespace: biological_process
def: "The chemical reactions and pathways resulting in the formation of GDP, guanosine 5'-diphosphate." [GOC:ai]
synonym: "GDP anabolism" EXACT []
synonym: "GDP biosynthesis" EXACT []
synonym: "GDP formation" EXACT []
synonym: "GDP synthesis" EXACT []
is_a: GO:0009152 ! purine ribonucleotide biosynthetic process
is_a: GO:0009180 ! purine ribonucleoside diphosphate biosynthetic process
is_a: GO:0046710 ! GDP metabolic process

[Term]
id: GO:0046712
name: GDP catabolic process
namespace: biological_process
def: "The chemical reactions and pathways resulting in the breakdown of GDP, guanosine 5'-diphosphate." [GOC:ai]
synonym: "GDP breakdown" EXACT []
synonym: "GDP catabolism" EXACT []
synonym: "GDP degradation" EXACT []
is_a: GO:0009154 ! purine ribonucleotide catabolic process
is_a: GO:0009181 ! purine ribonucleoside diphosphate catabolic process
is_a: GO:0046710 ! GDP metabolic process

[Term]
id: GO:0046713
name: borate transport
namespace: biological_process
def: "The directed movement of borate into, out of or within a cell, or between cells, by means of some agent such as a transporter or pore. Borate is the anion (BO3)3-; boron is a group 13 element, with properties which are borderline between metals and non-metals." [PMID:21710975]
synonym: "boron transport" RELATED []
is_a: GO:0015698 ! inorganic anion transport

[Term]
id: GO:0046714
name: borate binding
namespace: molecular_function
def: "Binding to borate, the anion (BO3)3-." [GOC:curators]
synonym: "boron binding" RELATED []
is_a: GO:0043168 ! anion binding

[Term]
id: GO:0046715
name: obsolete active borate transmembrane transporter activity
namespace: molecular_function
alt_id: GO:0080138
def: "OBSOLETE. Enables the transport of borate across a membrane against the concentration gradient." [PMID:12447444]
comment: The reason for obsoletion is that the term is not clearly defined and usage has been inconsistent.
is_obsolete: true
consider: GO:0080139
consider: GO:0180044

[Term]
id: GO:0046716
name: muscle cell cellular homeostasis
namespace: biological_process
def: "The cellular homeostatic process that preserves a muscle cell in a stable functional or structural state." [GOC:mah, PMID:3091429, PMID:7781901]
synonym: "muscle fiber maintenance" NARROW [GOC:dph, GOC:tb]
synonym: "muscle homeostasis" RELATED [GOC:dph]
is_a: GO:0019725 ! cellular homeostasis

[Term]
id: GO:0046717
name: acid secretion
namespace: biological_process
def: "The controlled release of acid by a cell or a tissue." [GOC:ai]
is_a: GO:0046903 ! secretion

[Term]
id: GO:0046718
name: symbiont entry into host cell
namespace: biological_process
alt_id: GO:0019063
def: "The process by which a symbiont breaches the plasma membrane or cell envelope and enters the host cell. The process ends when the symbiont or its genome is released into the host cell." [GOC:jl]
comment: Viral attachment to the host cell is not part of viral entry in GO because virus attachment does not always lead to viral entry: attachment can also result in the virion being carried by the host cell to another location.
subset: goslim_metagenomics
synonym: "entry of virus into host cell" NARROW []
synonym: "phage translocation" NARROW []
synonym: "viral entry into host cell" NARROW []
synonym: "viral penetration" NARROW []
synonym: "virion penetration" NARROW []
synonym: "virion penetration into host cell" NARROW []
synonym: "virus entry into host cell" NARROW []
xref: Reactome:R-HSA-168270 "Fusion and Uncoating of the Influenza Virion"
xref: Reactome:R-HSA-8876384 "Listeria monocytogenes entry into host cells"
xref: VZ:936 "Virus entry"
is_a: GO:0044409 ! symbiont entry into host
relationship: part_of GO:0019058 ! viral life cycle

[Term]
id: GO:0046719
name: regulation by virus of viral protein levels in host cell
namespace: biological_process
def: "Any virus-mediated process that modulates the levels of viral proteins in a cell." [GOC:ai]
synonym: "regulation of viral protein levels" EXACT []
is_a: GO:0050792 ! regulation of viral process
is_a: GO:0065008 ! regulation of biological quality

[Term]
id: GO:0046720
name: citric acid secretion
namespace: biological_process
def: "The controlled release of citric acid, 2-hydroxy-1,2,3-propanetricarboxylic acid, by a cell or a tissue." [GOC:ai]
synonym: "citrate secretion" EXACT []
is_a: GO:0015746 ! citrate transport
is_a: GO:0046717 ! acid secretion

[Term]
id: GO:0046721
name: formic acid secretion
namespace: biological_process
def: "The controlled release of formic acid, HCOOH, by a cell or a tissue." [GOC:ai]
synonym: "formate secretion" EXACT []
is_a: GO:0015724 ! formate transport
is_a: GO:0046717 ! acid secretion

[Term]
id: GO:0046722
name: lactic acid secretion
namespace: biological_process
def: "The controlled release of lactic acid, 2-hydroxypropanoic acid, by a cell or a tissue." [GOC:ai]
synonym: "lactate secretion" EXACT []
is_a: GO:0035879 ! plasma membrane lactate transport
is_a: GO:0046717 ! acid secretion

[Term]
id: GO:0046723
name: malic acid secretion
namespace: biological_process
def: "The controlled release of malic acid, hydroxybutanedioic (hydroxysuccinic) acid, by a cell or a tissue." [GOC:ai]
synonym: "hydroxysuccinic acid secretion" EXACT []
synonym: "malate secretion" EXACT []
is_a: GO:0015743 ! malate transport
is_a: GO:0046717 ! acid secretion

[Term]
id: GO:0046724
name: oxalic acid secretion
namespace: biological_process
def: "The controlled release of oxalic acid, ethanedioic acid, by a cell or a tissue." [GOC:ai]
synonym: "oxalate secretion" EXACT []
is_a: GO:0019532 ! oxalate transport
is_a: GO:0046717 ! acid secretion

[Term]
id: GO:0046725
name: negative regulation by virus of viral protein levels in host cell
namespace: biological_process
def: "Any process where the infecting virus reduces the levels of viral proteins in a cell." [GOC:ai]
synonym: "down regulation of viral protein levels in host cell" EXACT []
synonym: "down-regulation of viral protein levels in host cell" EXACT []
synonym: "downregulation of viral protein levels in host cell" EXACT []
synonym: "inhibition of viral protein levels in host cell" NARROW []
synonym: "negative regulation of viral protein levels" EXACT []
is_a: GO:0046719 ! regulation by virus of viral protein levels in host cell
is_a: GO:0048525 ! negative regulation of viral process

[Term]
id: GO:0046726
name: positive regulation by virus of viral protein levels in host cell
namespace: biological_process
def: "Any process where the infecting virus increases the levels of viral proteins in a cell." [GOC:ai]
synonym: "activation of viral protein levels in host cell" NARROW []
synonym: "positive regulation of viral protein levels" EXACT []
synonym: "stimulation of viral protein levels in host cell" NARROW []
synonym: "up regulation of viral protein levels in host cell" EXACT []
synonym: "up-regulation of viral protein levels in host cell" EXACT []
synonym: "upregulation of viral protein levels in host cell" EXACT []
is_a: GO:0046719 ! regulation by virus of viral protein levels in host cell
is_a: GO:0048524 ! positive regulation of viral process

[Term]
id: GO:0046727
name: capsomere
namespace: cellular_component
def: "Any of the protein subunits that comprise the closed shell or coat (capsid) of certain viruses." [ISBN:0198506732]
synonym: "capsomer" EXACT []
xref: Wikipedia:Capsomere
is_a: GO:0044423 ! virion component
relationship: part_of GO:0019028 ! viral capsid

[Term]
id: GO:0046729
name: viral procapsid
namespace: cellular_component
def: "A stable empty viral capsid produced during the assembly of viruses." [ISBN:0072370319, ISBN:1555811272]
is_a: GO:0044423 ! virion component

[Term]
id: GO:0046730
name: obsolete induction by virus of host immune response
namespace: biological_process
alt_id: GO:0046731
alt_id: GO:0046732
alt_id: GO:0046733
alt_id: GO:0046734
alt_id: GO:0046735
def: "OBSOLETE. The induction by a virus of an immune response in the host organism." [GOC:jl]
comment: This term was obsoleted because there is no evidence that this is different from the normal host immunity.
synonym: "activation of host immune response by virus" EXACT []
synonym: "active induction of host immune response by virus" RELATED []
synonym: "active viral induction of host immune response" RELATED []
synonym: "passive activation of host immune response by virus" NARROW []
synonym: "passive induction of cell-mediated immune response in host by virus" NARROW []
synonym: "passive induction of host cell-mediated immune response by virus" NARROW []
synonym: "passive induction of host humoral immune response by virus" NARROW []
synonym: "passive induction of host immune response by virus" NARROW []
synonym: "passive induction of host innate immune response by virus" NARROW []
synonym: "passive induction of humoral immune response in host by virus" NARROW []
synonym: "passive induction of innate immune response in host by virus" NARROW []
synonym: "passive viral activation of cell-mediated immune response in host" NARROW []
synonym: "passive viral activation of humoral immune response in host" NARROW []
synonym: "passive viral activation of innate immune response in host" NARROW []
synonym: "passive viral induction of cell-mediated immune response in host" NARROW []
synonym: "passive viral induction of host immune response" NARROW []
synonym: "passive viral induction of humoral immune response in host" NARROW []
synonym: "passive viral induction of innate immune response in host" NARROW []
is_obsolete: true
replaced_by: GO:0006955

[Term]
id: GO:0046736
name: obsolete induction of humoral immune response in host by virus
namespace: biological_process
def: "OBSOLETE. The intentional, virally-encoded stimulation of a host humoral defense response to viral infection." [GOC:jl]
comment: This term was obsoleted because there is no evidence that this is different from the normal host immunity.
synonym: "active induction of humoral immune response in host by virus" RELATED []
synonym: "active viral induction of humoral immune response in host" EXACT []
is_obsolete: true
consider: GO:0061844

[Term]
id: GO:0046737
name: obsolete induction of cell-mediated immune response in host by virus
namespace: biological_process
def: "OBSOLETE. The intentional, virally-encoded stimulation of a cell-mediated host defense response to viral infection." [GOC:jl]
comment: This term was obsoleted because there is no evidence that this is different from the normal host immunity.
synonym: "active induction of cell-mediated immune response in host by virus" RELATED []
synonym: "active viral induction of cell-mediated immune response in host" EXACT []
is_obsolete: true
consider: GO:0001788

[Term]
id: GO:0046738
name: obsolete induction of innate immune response in host by virus
namespace: biological_process
def: "OBSOLETE. The intentional, virally-encoded stimulation of an innate host defense response to viral infection." [GOC:jl]
comment: This term was obsoleted because there is no evidence that this is different from the normal host immunity.
synonym: "active induction of innate immune response in host by virus" RELATED []
synonym: "active viral induction of innate immune response in host" EXACT []
is_obsolete: true
consider: GO:0140374

[Term]
id: GO:0046739
name: transport of virus in multicellular host
namespace: biological_process
def: "The transport of a virus between cells in a multicellular organism. The cells can be adjacent or spatially separated (e.g. in different tissues or organs)." [GOC:bf, GOC:jl, ISBN:0781718325]
synonym: "spread of virus in multicellular host" RELATED [GOC:bf, GOC:jl]
synonym: "spread of virus within multicellular host" EXACT []
synonym: "viral spread within multicellular host" EXACT []
is_a: GO:0044001 ! migration in host
is_a: GO:0046794 ! transport of virus

[Term]
id: GO:0046740
name: transport of virus in host, cell to cell
namespace: biological_process
def: "The transport of a virus between adjacent cells in a multicellular organism." [GOC:bf, GOC:jl, ISBN:0781718325]
synonym: "cell to cell spread of virus within host" EXACT []
synonym: "intercellular virus transport" EXACT [GOC:bf, GOC:jl]
synonym: "spread of virus in host, cell to cell" RELATED [GOC:bf, GOC:jl]
synonym: "spread of virus within host, cell to cell" EXACT []
synonym: "viral spread within host, cell to cell" EXACT []
xref: VZ:1018
is_a: GO:0046739 ! transport of virus in multicellular host

[Term]
id: GO:0046741
name: transport of virus in host, tissue to tissue
namespace: biological_process
def: "The transport of a virus between tissues in a multicellular organism." [GOC:bf, GOC:jl, ISBN:0781718325]
synonym: "spread of virus in host, tissue to tissue" RELATED [GOC:bf, GOC:jl]
synonym: "spread of virus within host, tissue to tissue" EXACT []
synonym: "tissue to tissue spread of virus within host" EXACT []
synonym: "viral spread within host, tissue to tissue" EXACT []
is_a: GO:0046739 ! transport of virus in multicellular host

[Term]
id: GO:0046745
name: viral capsid secondary envelopment
namespace: biological_process
alt_id: GO:0046746
alt_id: GO:0046747
alt_id: GO:0046748
alt_id: GO:0046768
alt_id: GO:0046769
alt_id: GO:0046770
def: "The process in which a capsid acquires another membrane envelope, subsequent to acquiring an initial membrane envelope." [ISBN:0072370319, ISBN:0781718325, PMID:11533156]
synonym: "endoplasmic reticulum membrane viral budding during viral capsid re-envelopment" RELATED []
synonym: "ER membrane viral budding during viral capsid re-envelopment" RELATED []
synonym: "Golgi membrane viral budding during viral capsid re-envelopment" RELATED []
synonym: "inner nuclear membrane viral budding during viral capsid re-envelopment" RELATED []
synonym: "nuclear membrane viral budding during viral capsid re-envelopment" RELATED []
synonym: "outer nuclear membrane viral budding during viral capsid re-envelopment" EXACT []
synonym: "plasma membrane viral budding during viral capsid re-envelopment" RELATED []
synonym: "viral budding from ER membrane by viral capsid re-envelopment" EXACT []
synonym: "viral budding from ER membrane during viral capsid re-envelopment" RELATED []
synonym: "viral budding from Golgi membrane by viral capsid re-envelopment" EXACT []
synonym: "viral budding from Golgi membrane during viral capsid re-envelopment" RELATED []
synonym: "viral budding from inner nuclear membrane by viral capsid re-envelopment" EXACT []
synonym: "viral budding from inner nuclear membrane during viral capsid re-envelopment" RELATED []
synonym: "viral budding from nuclear membrane by viral capsid re-envelopment" EXACT []
synonym: "viral budding from nuclear membrane during viral capsid re-envelopment" RELATED []
synonym: "viral budding from outer nuclear membrane by viral capsid re-envelopment" EXACT []
synonym: "viral budding from outer nuclear membrane during viral capsid re-envelopment" EXACT []
synonym: "viral budding from plasma membrane by viral capsid re-envelopment" EXACT []
synonym: "viral budding from plasma membrane during viral capsid re-envelopment" RELATED []
synonym: "viral capsid re-envelopment" RELATED [GOC:bf, GOC:jl]
synonym: "virus budding from ER membrane by viral capsid re-envelopment" EXACT []
synonym: "virus budding from ER membrane during viral capsid re-envelopment" RELATED [GOC:tb]
synonym: "virus budding from Golgi membrane by viral capsid re-envelopment" EXACT []
synonym: "virus budding from Golgi membrane during viral capsid re-envelopment" RELATED [GOC:tb]
synonym: "virus budding from inner nuclear membrane by viral capsid re-envelopment" EXACT []
synonym: "virus budding from inner nuclear membrane during viral capsid re-envelopment" RELATED [GOC:tb]
synonym: "virus budding from nuclear membrane by viral capsid re-envelopment" EXACT []
synonym: "virus budding from nuclear membrane during viral capsid re-envelopment" RELATED [GOC:tb]
synonym: "virus budding from outer nuclear membrane by viral capsid re-envelopment" EXACT []
synonym: "virus budding from outer nuclear membrane during viral capsid re-envelopment" RELATED [GOC:tb]
synonym: "virus budding from plasma membrane during viral capsid re-envelopment" RELATED [GOC:tb]
is_a: GO:0016032 ! viral process

[Term]
id: GO:0046752
name: obsolete viral capsid precursor transport to host cell nucleus
namespace: biological_process
def: "OBSOLETE. Any process in which viral capsid precursors are transported to a specific location in the nucleus, thus accumulating the necessary components for assembly of a capsid." [ISBN:0781718325]
comment: This term was obsoleted because it encompasses the target of the transport process.
synonym: "establishment and maintenance of viral capsid precursor localization in nucleus" BROAD []
synonym: "localization of viral capsid precursors in nucleus" BROAD []
synonym: "nuclear localization of viral capsid precursors" BROAD []
synonym: "viral capsid precursor localisation in host cell nucleus" BROAD [GOC:mah]
synonym: "viral capsid precursor localization in host cell nucleus" BROAD []
synonym: "viral capsid precursor localization to host cell nucleus" BROAD [GOC:bf, GOC:jl]
is_obsolete: true

[Term]
id: GO:0046753
name: non-lytic viral release
namespace: biological_process
def: "The exit of a viral particle from a host cell that does not involve cell lysis." [GOC:bf, GOC:jl, ISBN:0072370319]
is_a: GO:0019076 ! viral release from host cell

[Term]
id: GO:0046754
name: viral exocytosis
namespace: biological_process
def: "The exit of a fully formed virion particles from the host cell by exocytosis via a host vesicle." [ISBN:0072370319, PMID:33157038]
synonym: "viral egress by exocytosis" EXACT []
is_a: GO:0046753 ! non-lytic viral release

[Term]
id: GO:0046755
name: viral budding
namespace: biological_process
alt_id: GO:0046744
def: "A viral process by which enveloped viruses acquire a host-derived membrane enriched in viral proteins to form their external envelope. The process starts when nucleocapsids, assembled or in the process of being built, induce formation of a membrane curvature in the host plasma or organelle membrane and wrap up in the forming bud. The process ends when the bud is eventually pinched off by membrane scission to release the enveloped particle into the lumenal or extracellular space." [ISBN:0781718325, VZ:1947]
synonym: "viral capsid envelopment" RELATED []
synonym: "virion budding" NARROW []
synonym: "virus budding" RELATED []
xref: VZ:1947 "Viral budding"
is_a: GO:0016032 ! viral process
relationship: part_of GO:0019068 ! virion assembly

[Term]
id: GO:0046757
name: obsolete lytic virus budding from ER membrane
namespace: biological_process
def: "OBSOLETE. A form of viral release in which the nucleocapsid evaginates from the host endoplasmic reticulum membrane system, resulting in envelopment of the virus and cell lysis." [ISBN:0072370319]
comment: This term was made obsolete because it does not appear to correspond to a real biological process.
synonym: "lytic endoplasmic reticulum membrane viral budding" EXACT []
synonym: "lytic ER membrane viral budding" EXACT []
synonym: "lytic viral budding from ER membrane" EXACT []
synonym: "lytic virus budding from ER membrane" EXACT []
is_obsolete: true

[Term]
id: GO:0046758
name: obsolete lytic virus budding from Golgi membrane
namespace: biological_process
def: "OBSOLETE. A form of viral release in which the nucleocapsid evaginates from the host Golgi membrane system, resulting in envelopment of the virus and cell lysis." [ISBN:0072370319]
comment: This term was made obsolete because it does not appear to correspond to a real biological process.
synonym: "lytic Golgi membrane viral budding" EXACT []
synonym: "lytic viral budding from Golgi membrane" EXACT []
synonym: "lytic virus budding from Golgi membrane" EXACT []
is_obsolete: true

[Term]
id: GO:0046759
name: obsolete lytic virus budding from plasma membrane
namespace: biological_process
def: "OBSOLETE. A form of viral release in which the nucleocapsid evaginates from the host nuclear membrane system, resulting in envelopment of the virus and cell lysis." [ISBN:0072370319]
comment: This term was made obsolete because it does not appear to correspond to a real biological process.
synonym: "lytic plasma membrane viral budding" EXACT []
synonym: "lytic viral budding from plasma membrane" EXACT []
synonym: "lytic virus budding from plasma membrane" EXACT []
is_obsolete: true

[Term]
id: GO:0046760
name: viral budding from Golgi membrane
namespace: biological_process
alt_id: GO:0046750
alt_id: GO:0046763
def: "A viral budding that starts with formation of a membrane curvature in the host Golgi membrane." [GOC:bf, ISBN:0072370319, VZ:1947]
synonym: "Golgi membrane viral budding" EXACT []
synonym: "Golgi membrane viral budding during viral capsid envelopment" RELATED []
synonym: "viral budding from Golgi membrane by viral capsid envelopment" RELATED []
synonym: "viral budding from Golgi membrane during viral capsid envelopment" RELATED []
synonym: "virus budding from Golgi membrane" EXACT []
synonym: "virus budding from Golgi membrane by viral capsid envelopment" RELATED []
synonym: "virus budding from Golgi membrane during viral capsid envelopment" RELATED [GOC:tb]
is_a: GO:0046755 ! viral budding

[Term]
id: GO:0046761
name: viral budding from plasma membrane
namespace: biological_process
alt_id: GO:0046766
alt_id: GO:0046767
def: "A viral budding that starts with formation of a curvature in the host plasma membrane around which the virion particle assembles." [GOC:bf, ISBN:0072370319, PMID:9394621, VZ:1947]
synonym: "plasma membrane viral budding" EXACT []
synonym: "plasma membrane viral budding during viral capsid envelopment" RELATED []
synonym: "viral budding from plasma membrane by viral capsid envelopment" RELATED []
synonym: "viral budding from plasma membrane during viral capsid envelopment" RELATED []
synonym: "virus budding from plasma membrane" EXACT []
synonym: "virus budding from plasma membrane by viral capsid envelopment" EXACT []
synonym: "virus budding from plasma membrane during viral capsid envelopment" RELATED [GOC:tb]
is_a: GO:0046753 ! non-lytic viral release
is_a: GO:0046755 ! viral budding

[Term]
id: GO:0046762
name: viral budding from endoplasmic reticulum membrane
namespace: biological_process
alt_id: GO:0046751
alt_id: GO:0046764
def: "A viral budding that starts with formation of a membrane curvature in the host ER membrane." [GOC:bf, GOC:jl, ISBN:0072370319, VZ:1947]
synonym: "endoplasmic reticulum membrane viral budding" EXACT []
synonym: "endoplasmic reticulum membrane viral budding during viral capsid envelopment" RELATED []
synonym: "ER membrane viral budding" EXACT []
synonym: "ER membrane viral budding during viral capsid envelopment" RELATED []
synonym: "viral budding from ER membrane" EXACT []
synonym: "viral budding from ER membrane by viral capsid envelopment" RELATED []
synonym: "viral budding from ER membrane during viral capsid envelopment" RELATED []
synonym: "virus budding from ER membrane" EXACT []
synonym: "virus budding from ER membrane by viral capsid envelopment" EXACT []
synonym: "virus budding from ER membrane during viral capsid envelopment" RELATED [GOC:tb]
is_a: GO:0046755 ! viral budding

[Term]
id: GO:0046765
name: viral budding from nuclear membrane
namespace: biological_process
alt_id: GO:0046749
def: "A viral budding that starts with formation of a membrane curvature in the host nuclear membrane." [GOC:bf, ISBN:0072370319]
synonym: "nuclear membrane viral budding" EXACT []
synonym: "nuclear membrane viral budding during viral capsid envelopment" RELATED []
synonym: "viral budding from nuclear membrane by viral capsid envelopment" RELATED []
synonym: "viral budding from nuclear membrane during viral capsid envelopment" RELATED []
synonym: "virus budding from nuclear membrane" EXACT []
synonym: "virus budding from nuclear membrane by viral capsid envelopment" EXACT []
synonym: "virus budding from nuclear membrane during viral capsid envelopment" RELATED [GOC:tb]
is_a: GO:0046755 ! viral budding
relationship: part_of GO:0046802 ! exit of virus from host cell nucleus by nuclear egress

[Term]
id: GO:0046771
name: viral budding from inner nuclear membrane
namespace: biological_process
def: "The envelopment of a virus, in which the nucleocapsid evaginates from the host inner nuclear membrane system into the perinuclear space, thus acquiring a membrane envelope." [ISBN:0072370319]
synonym: "inner nuclear membrane viral budding during viral capsid envelopment" RELATED []
synonym: "viral budding from inner nuclear membrane by viral capsid envelopment" RELATED []
synonym: "viral budding from inner nuclear membrane during viral capsid envelopment" RELATED []
synonym: "virus budding from inner nuclear membrane by viral capsid envelopment" EXACT []
synonym: "virus budding from inner nuclear membrane during viral capsid envelopment" RELATED [GOC:tb]
is_a: GO:0046765 ! viral budding from nuclear membrane

[Term]
id: GO:0046772
name: viral budding from outer nuclear membrane
namespace: biological_process
def: "The envelopment of a virus, in which the naked capsid evaginates from the host outer nuclear membrane system, thus acquiring a membrane envelope." [ISBN:0072370319]
synonym: "outer nuclear membrane viral budding during viral capsid envelopment" RELATED []
synonym: "viral budding from outer nuclear membrane during viral capsid envelopment" RELATED []
synonym: "virus budding from outer nuclear membrane by viral capsid envelopment" EXACT []
synonym: "virus budding from outer nuclear membrane during viral capsid envelopment" RELATED [GOC:tb]
is_a: GO:0046765 ! viral budding from nuclear membrane

[Term]
id: GO:0046773
name: symbiont-mediated suppression of host translation termination
namespace: biological_process
def: "A process in which a symbiont inhibits or disrupts translation termination of host mRNAs. The host is defined as the larger of the organisms involved in a symbiotic interaction." [ISBN:0781718325]
synonym: "suppression by virus of host translation termination" NARROW []
synonym: "viral inhibition of termination of host cell protein biosynthesis" NARROW []
synonym: "viral inhibition of termination of host cell protein biosynthetic process" NARROW []
synonym: "viral suppression of termination by host of host cell protein biosynthesis" NARROW []
synonym: "viral suppression of termination by host of host cell protein biosynthetic process" NARROW []
is_a: GO:0039656 ! symbiont-mediated perturbation of host gene expression

[Term]
id: GO:0046774
name: obsolete suppression by virus of host intracellular interferon activity
namespace: biological_process
def: "OBSOLETE. Any viral process that results in the inhibition of interferon activity within the host cell." [PMID:10859382]
comment: This term was obsoleted because it was overlapping with symbiont-mediated suppression of host interferon-mediated signaling pathway ; GO:0140886.
synonym: "negative regulation by virus of intracellular interferon activity" EXACT []
synonym: "suppression by virus of intracellular interferon activity in host" EXACT []
is_obsolete: true
consider: GO:0140886

[Term]
id: GO:0046775
name: obsolete suppression by virus of host cytokine production
namespace: biological_process
def: "OBSOLETE. Any viral process that results in the inhibition of host cell cytokine production." [PMID:10859382]
comment: This term was obsoleted because it was an unnecessary grouping class.
synonym: "negative regulation by virus of host cytokine production" EXACT []
is_obsolete: true

[Term]
id: GO:0046776
name: symbiont-mediated suppression of host antigen processing and presentation of peptide antigen via MHC class I
namespace: biological_process
alt_id: GO:0039591
def: "A process by which a symbiont inhibits or disrupts the normal processing and presentation of a peptide antigen on its cell surface in association with an MHC class I transmembrane protein complex. One mechanism of suppression is by direct inhibition of host tapasin, a type I transmembrane protein essential for the optimal expression of stable MHC class I molecules on the host cell surface. By inhibiting host tapasin activity, some viruses can prevent presentation of their antigens at the cell surface, and thereby evade the host anti-viral immune response." [GOC:add, GOC:bf, PMID:10227971, PMID:10859382, PMID:9175839]
synonym: "inhibition of host MHC class I molecule presentation by virus" NARROW []
synonym: "negative regulation by virus of MHC class I cell surface presentation" NARROW []
synonym: "suppression by virus of host antigen processing and presentation of peptide antigen via MHC class I" NARROW []
synonym: "suppression by virus of host MHC class I cell surface presentation" NARROW [GOC:add]
synonym: "suppression by virus of host tapasin activity" NARROW []
synonym: "suppression by virus of MHC class I cell surface presentation in host" NARROW []
is_a: GO:0039588 ! symbiont-mediated suppression of host antigen processing and presentation

[Term]
id: GO:0046777
name: protein autophosphorylation
namespace: biological_process
def: "The phosphorylation by a protein of one or more of its own amino acid residues (cis-autophosphorylation), or residues on an identical protein (trans-autophosphorylation)." [ISBN:0198506732]
subset: gocheck_obsoletion_candidate
synonym: "protein amino acid autophosphorylation" EXACT [GOC:bf]
xref: Wikipedia:Autophosphorylation
is_a: GO:0006468 ! protein phosphorylation

[Term]
id: GO:0046778
name: obsolete modification by virus of host mRNA processing
namespace: biological_process
def: "OBSOLETE. Any viral process that interferes with the processing of mRNA in the host cell." [ISBN:0781718325]
comment: This term was obsoleted because it is an unnecessary grouing class.
synonym: "viral perturbation of host mRNA processing" EXACT []
is_obsolete: true
consider: GO:0039524

[Term]
id: GO:0046779
name: obsolete suppression by virus of expression of host genes with introns
namespace: biological_process
def: "OBSOLETE. Any viral process that discriminates against and subsequently inhibits host transcripts containing introns, thus allowing only intronless viral mRNA to be fully processed." [PMID:11598019]
comment: The reason for obsoleting this term is that it is too specific.
synonym: "negative regulation by virus of expression of host genes with introns" EXACT []
synonym: "viral inhibition of expression of host genes with introns" EXACT []
is_obsolete: true

[Term]
id: GO:0046780
name: symbiont-mediated suppression of host mRNA splicing
namespace: biological_process
alt_id: GO:0046781
def: "A process in which a symbiont inhibits or disrupts the splicing of host mRNA, thus interfering with normal host protein production. The host is defined as the larger of the organisms involved in a symbiotic interaction." [PMID:12660167, PMID:19729513]
synonym: "negative regulation by virus of host mRNA splicing" NARROW []
synonym: "suppression by virus of host mRNA splicing" NARROW []
synonym: "suppression by virus of host splicing factor activity" EXACT []
synonym: "viral dispersion of host splicing factors" NARROW []
synonym: "viral inhibition of host mRNA splicing" NARROW []
is_a: GO:0039524 ! symbiont-mediated suppression of host mRNA processing

[Term]
id: GO:0046782
name: regulation of viral transcription
namespace: biological_process
def: "Any process that modulates the frequency, rate or extent of the transcription of the viral genome." [GOC:ai]
is_a: GO:0050792 ! regulation of viral process
relationship: regulates GO:0019083 ! viral transcription

[Term]
id: GO:0046783
name: obsolete modification by virus of host polysomes
namespace: biological_process
def: "OBSOLETE. Any viral process that interferes with and inhibits the assembly and function of polysomes." [PMID:10438802]
comment: This term was obsoleted because it represents the same process as symbiont-mediated inactivation of host ribosome ; GO:0141130.
synonym: "viral perturbation of polysomes" EXACT []
is_obsolete: true
replaced_by: GO:0141130

[Term]
id: GO:0046784
name: viral mRNA export from host cell nucleus
namespace: biological_process
def: "The directed movement of intronless viral mRNA from the host nucleus to the cytoplasm for translation." [PMID:11598019]
synonym: "intronless viral mRNA export from host cell nucleus" EXACT []
synonym: "intronless viral mRNA export from host nucleus" RELATED []
synonym: "intronless viral mRNA export out of nucleus" EXACT []
synonym: "intronless viral mRNA transport from nucleus to cytoplasm" EXACT []
synonym: "intronless viral mRNA-nucleus export" EXACT []
is_a: GO:0016032 ! viral process
relationship: part_of GO:0019080 ! viral gene expression

[Term]
id: GO:0046785
name: microtubule polymerization
namespace: biological_process
def: "The addition of tubulin heterodimers to one or both ends of a microtubule." [GOC:ai, GOC:curators]
synonym: "microtubule assembly" EXACT []
synonym: "microtubule formation" RELATED []
is_a: GO:0031109 ! microtubule polymerization or depolymerization
is_a: GO:0051258 ! protein polymerization
is_a: GO:0097435 ! supramolecular fiber organization

[Term]
id: GO:0046786
name: viral replication complex formation and maintenance
namespace: biological_process
def: "The process of organizing and assembling viral replication proteins in preparation for viral replication." [ISBN:0781718325]
is_a: GO:0016032 ! viral process
relationship: part_of GO:0019079 ! viral genome replication

[Term]
id: GO:0046787
name: viral DNA repair
namespace: biological_process
def: "The process of restoring viral DNA after damage or errors in replication." [ISBN:0781718325]
is_a: GO:0006281 ! DNA repair
relationship: part_of GO:0016032 ! viral process

[Term]
id: GO:0046789
name: host cell surface receptor binding
namespace: molecular_function
def: "Binding to a receptor on the host cell surface." [GOC:ai, PMID:11511370]
subset: goslim_chembl
synonym: "cell surface antigen activity, host-interacting" RELATED []
synonym: "cell surface receptor ligand" RELATED []
is_a: GO:0046812 ! host cell surface binding

[Term]
id: GO:0046790
name: virion binding
namespace: molecular_function
def: "Binding to a virion, either by binding to components of the capsid or the viral envelope." [GOC:ai]
is_a: GO:0005515 ! protein binding

[Term]
id: GO:0046791
name: obsolete suppression by virus of host complement neutralization
namespace: biological_process
def: "OBSOLETE. Any viral process that results in the inhibition of complement neutralization of the host cell." [PMID:10587354]
comment: This term was made obsolete because the meaning of the term is unclear. It most likely refers to inhibiting the process by which a virus particle is neutralized by the host cell in a complement-dependent manner.
synonym: "negative regulation by virus of host complement neutralization" EXACT []
synonym: "suppression by virus of host complement neutralization" EXACT []
is_obsolete: true

[Term]
id: GO:0046792
name: obsolete suppression by virus of host cell cycle arrest
namespace: biological_process
def: "OBSOLETE. Viral interference in host cell processes that lead cell cycle arrest, allowing cell division to occur." [PMID:9371605]
comment: This term was obsoleted because it is an unnecessary grouping class.
synonym: "negative regulation by virus of cell cycle arrest" EXACT []
synonym: "viral inhibition of cell cycle arrest" EXACT []
is_obsolete: true
consider: GO:0044071

[Term]
id: GO:0046793
name: obsolete induction by virus of phosphorylation of host RNA polymerase II
namespace: biological_process
def: "OBSOLETE. Any process in which a virus activates the frequency, rate or extent of phosphorylation of host RNA polymerase II." [PMID:7637000]
comment: This term was obsoleted because it is a molecular function represented as a biological process.
synonym: "induction by virus of modification of host RNA polymerase II" BROAD [GOC:bf, GOC:jl]
synonym: "virus-induced modification of host RNA polymerase II" EXACT []
is_obsolete: true

[Term]
id: GO:0046794
name: transport of virus
namespace: biological_process
def: "The directed movement of a virus, or part of a virus, into, out of, or within a host cell." [GOC:ai]
subset: goslim_pir
synonym: "viral transport" EXACT [GOC:bf, GOC:jl]
synonym: "virion transport" NARROW [GOC:bf, GOC:jl]
is_a: GO:0016032 ! viral process

[Term]
id: GO:0046797
name: viral procapsid maturation
namespace: biological_process
def: "The refolding and structural rearrangements of individual capsid subunits to transition from the intermediate procapsid, to the more stable capsid structure." [GOC:bf, PMID:10627558, PMID:19204733]
synonym: "capsid maturation" EXACT []
synonym: "viral capsid maturation" EXACT [PMID:19204733]
synonym: "virion maturation" BROAD [UniProtKB-KW:KW-0917]
xref: UniProtKB-KW:KW-1273
is_a: GO:0022607 ! cellular component assembly
relationship: part_of GO:0019069 ! viral capsid assembly
relationship: part_of GO:0019075 ! virus maturation

[Term]
id: GO:0046798
name: viral portal complex
namespace: cellular_component
def: "A multimeric ring of proteins through which the DNA enters and exits the viral capsid." [PMID:11602732]
is_a: GO:0032991 ! protein-containing complex
relationship: part_of GO:0019028 ! viral capsid

[Term]
id: GO:0046799
name: obsolete recruitment of helicase-primase complex to DNA lesions
namespace: biological_process
def: "OBSOLETE. The recruitment of the helicase-primase complex to viral DNA lesions during viral DNA repair." [ISBN:0781718325]
comment: The reason for obsoletion is that this term represents a molecular function.
is_obsolete: true

[Term]
id: GO:0046800
name: obsolete enhancement of virulence
namespace: biological_process
def: "OBSOLETE. Any process that activates or increases the severity of viral infection and subsequent disease." [PMID:10587354]
comment: This term was made obsolete because 'virulence' is not a biological process; however, alteration of virulence also does not fit under 'regulation of biological quality ; GO:0065008' because it is a product both of the genotype/phenotype of the infecting organism and the genotype/phenotype of the organism being infected and varies by individual within a species both for the infecting organism and the infected organism.
synonym: "enhancement of virulence" EXACT []
is_obsolete: true

[Term]
id: GO:0046802
name: exit of virus from host cell nucleus by nuclear egress
namespace: biological_process
alt_id: GO:0039676
def: "The directed movement of an assembled viral particle out of the host cell nucleus by budding and fusion through the nuclear membranes. In this process, enveloped viral particles are formed by budding through the inner nuclear membrane. These perinuclear enveloped particles then fuse with the outer nuclear membrane to deliver a naked capsid into the host cytoplasm." [PMID:21494278, PMID:22858153, PMID:9601512, PMID:9765421, VZ:1952]
synonym: "capsid egress" EXACT [VZ:2177]
synonym: "egress of viral procapsid from host cell nucleus" RELATED []
synonym: "nuclear egress" EXACT [PMID:22858153]
synonym: "nuclear egress of viral procapsid" EXACT []
xref: VZ:1952 "Nuclear egress"
is_a: GO:0039674 ! exit of virus from host cell nucleus

[Term]
id: GO:0046803
name: obsolete reduction of virulence
namespace: biological_process
def: "OBSOLETE. Any process that stops, prevents or reduces the severity of viral infection and subsequent disease." [PMID:10982346]
comment: This term was made obsolete because 'virulence' is not a biological process; however, alteration of virulence also does not fit under 'regulation of biological quality ; GO:0065008' because it is a product both of the genotype/phenotype of the infecting organism and the genotype/phenotype of the organism being infected and varies by individual within a species both for the infecting organism and the infected organism.
synonym: "reduction of virulence" EXACT []
is_obsolete: true

[Term]
id: GO:0046804
name: obsolete peptide cross-linking via (2S,3S,4Xi,6R)-3-methyl-lanthionine sulfoxide
namespace: biological_process
def: "OBSOLETE. The formation of a protein-protein cross-link between peptidyl-threonine and peptidyl-cysteine by the synthesis of (2S,3S,4Xi,6R)-3-methyl-lanthionine sulfoxide (3-methyl-L-lanthionine sulfoxide), as found in the antibiotic actagardine." [RESID:AA0330]
comment: This term was obsoleted because it represents a molecular function; however the enzyme responsible for this reaction has not been defined.
synonym: "peptide cross-linking via (2S,3S,4Xi,6R)-3-methyl-lanthionine sulphoxide" EXACT []
xref: RESID:AA0330
is_obsolete: true

[Term]
id: GO:0046805
name: obsolete protein-heme linkage via 1'-L-histidine
namespace: biological_process
def: "OBSOLETE. The covalent linkage of heme and a protein via 1'-L-histidine (otherwise known as tau-heme-histidine, tele-heme-histidine)." [RESID:AA0329]
comment: This term was obsoleted because it represents a molecular function.
synonym: "protein-haem linkage via 1'-L-histidine" EXACT []
is_obsolete: true

[Term]
id: GO:0046806
name: viral scaffold
namespace: cellular_component
def: "A complex of proteins that form a scaffold around which the viral capsid is constructed." [ISBN:0072370319]
is_a: GO:0032991 ! protein-containing complex
relationship: part_of GO:0019028 ! viral capsid

[Term]
id: GO:0046807
name: viral scaffold assembly and maintenance
namespace: biological_process
def: "The assembly and maintenance of the viral scaffold around which the viral capsid is constructed." [ISBN:0072370319]
```
