## Supplementary Information section 4 code base for "Hypothesis: A modern human range expansion ∼300,000 years ago had a critical role in Neandertal origins": go-basic.obo (part 16 of 33)

```
comment: See also the cellular component term 'viral scaffold ; GO:0046806'.
is_a: GO:0016032 ! viral process
relationship: part_of GO:0019069 ! viral capsid assembly

[Term]
id: GO:0046808
name: obsolete assemblon
namespace: cellular_component
def: "OBSOLETE. Antigenically dense structures located at the periphery of nuclei, close to but not abutting nuclear membranes. Assemblons contain the proteins for immature-capsid assembly; they are located at the periphery of a diffuse structure composed of proteins involved in DNA synthesis, which overlaps only minimally with the assemblons. More than one site can be present simultaneously." [PMID:8676489]
comment: This term was obsoleted because it does not correspond to a real cellular component, but to a site of immunoreactivity.
is_obsolete: true

[Term]
id: GO:0046809
name: replication compartment
namespace: cellular_component
def: "Globular nuclear domains where the transcription and replication of the viral genome occurs. More than one site can be present simultaneously." [PMID:9499108, VZ:1951]
synonym: "RC" EXACT [VZ:1951]
is_a: GO:0039715 ! nuclear viral factory

[Term]
id: GO:0046810
name: host cell extracellular matrix binding
namespace: molecular_function
def: "Binding to the extracellular matrix of a host cell." [PMID:7996163]
is_a: GO:0050840 ! extracellular matrix binding

[Term]
id: GO:0046811
name: histone deacetylase inhibitor activity
namespace: molecular_function
def: "Binds to and stops, prevents or reduces the activity of histone deacetylase, which catalyzes of the removal of acetyl groups from histones, proteins complexed to DNA in chromatin and chromosomes." [GOC:ai, PMID:10482575]
is_a: GO:0004857 ! enzyme inhibitor activity
is_a: GO:0035033 ! histone deacetylase regulator activity

[Term]
id: GO:0046812
name: host cell surface binding
namespace: molecular_function
def: "Binding to the surface of a host cell." [GOC:ai]
subset: goslim_pir
is_a: GO:0005488 ! binding

[Term]
id: GO:0046813
name: receptor-mediated virion attachment to host cell
namespace: biological_process
def: "The process by which a virion attaches to a host cell by binding to a receptor on the host cell surface." [ISBN:0879694971]
synonym: "virion attachment, binding of host cell surface receptor" EXACT [GOC:bf, GOC:jl]
is_a: GO:0019062 ! virion attachment to host cell

[Term]
id: GO:0046814
name: coreceptor-mediated virion attachment to host cell
namespace: biological_process
def: "The process by which a virion attaches to a host cell by binding to a co-receptor on the host cell surface." [ISBN:0879694971]
synonym: "virion attachment, binding of host cell surface coreceptor" EXACT [GOC:bf, GOC:jl]
is_a: GO:0019062 ! virion attachment to host cell

[Term]
id: GO:0046815
name: obsolete genome retention in viral capsid
namespace: biological_process
def: "OBSOLETE. Any process in which the viral genome is retained within the capsid during genome cleavage and packaging." [PMID:9696839]
comment: This term was obsoleted because it represents an assay.
is_obsolete: true
consider: GO:0019072

[Term]
id: GO:0046816
name: virion transport vesicle
namespace: cellular_component
def: "A vesicle used to transport the partial or complete virion between cellular compartments." [GOC:vesicles, PMID:7933124]
is_a: GO:0097708 ! intracellular vesicle

[Term]
id: GO:0046817
name: chemokine receptor antagonist activity
namespace: molecular_function
def: "Interacts with chemokine receptors to reduce the action of a chemokine." [GOC:ai, ISBN:0781718325]
is_a: GO:0048019 ! receptor antagonist activity

[Term]
id: GO:0046818
name: dense nuclear body
namespace: cellular_component
def: "A location in the host cell nucleus where viral proteins colocalize late in infection prior to the onset of viral DNA synthesis. More than one site can be present simultaneously." [PMID:10233976]
is_a: GO:0110165 ! cellular anatomical structure
relationship: part_of GO:0005634 ! nucleus

[Term]
id: GO:0046819
name: protein secretion by the type V secretion system
namespace: biological_process
def: "The process in which proteins mediate their own secretion across the outer membrane through a beta-barrel pore structure formed by the C-terminal domain of the protein precursor. Following passage across the outer membrane, the mature protein is released from the pore by an autocatalytic activity. Proteins secreted by the Type V system are first translocated across the plasma membrane by the Sec pathway." [GOC:pamgo_curators]
synonym: "autotransporter system" EXACT []
synonym: "protein secretion by the autotransporter system" EXACT []
synonym: "protein secretion by the type V protein secretion system" EXACT []
synonym: "type V protein secretion system" EXACT []
is_a: GO:0009306 ! protein secretion
is_a: GO:0098776 ! protein transport across the cell outer membrane

[Term]
id: GO:0046820
name: aminodeoxychorismate synthase activity
namespace: molecular_function
def: "Catalysis of the reaction: L-glutamine + chorismate = 4-amino-4-deoxychorismate + L-glutamate. It is composed of two enzymatic activities (which may be present on one or two polypeptides); the first is a glutaminase which yields ammonia from glutamine, releasing glutamate. The ammonia is used by the second activity which catalyzes the amination of chorismate to form 4-amino-4-deoxychorismate." [EC:2.6.1.85, RHEA:11672]
comment: Note that the name 'para-aminobenzoic acid synthase' was initially given to the 'aminodeoxychorismate synthase' activity before the additional 4-amino-4-deoxychorismate lyase activity was discovered. It is the lyase activity that actually produces para-aminobenzoic acid from 4-amino-4-deoxychorismate.
synonym: "4-amino-4-deoxychorismate synthase activity" EXACT []
synonym: "ADC synthase activity" RELATED [EC:2.6.1.85]
synonym: "chorismate:L-glutamine amido-ligase activity" RELATED [EC:2.6.1.85]
synonym: "p-aminobenzoate synthetase" RELATED []
synonym: "PabB activity" RELATED [EC:2.6.1.85]
synonym: "para-aminobenzoic acid (PABA) synthase" RELATED []
synonym: "para-aminobenzoic acid synthase activity" RELATED []
xref: EC:2.6.1.85
xref: KEGG_REACTION:R01716
xref: MetaCyc:PABASYN-RXN
xref: RHEA:11672
is_a: GO:0008483 ! transaminase activity
property_value: skos:exactMatch EC:2.6.1.85
property_value: skos:exactMatch RHEA:11672

[Term]
id: GO:0046821
name: extrachromosomal DNA
namespace: cellular_component
def: "DNA structures that are not part of a chromosome." [GOC:ai]
xref: Wikipedia:Extrachromosomal_DNA
is_a: GO:0005622 ! intracellular anatomical structure

[Term]
id: GO:0046822
name: regulation of nucleocytoplasmic transport
namespace: biological_process
def: "Any process that modulates the frequency, rate or extent of the directed movement of substances between the nucleus and the cytoplasm." [GOC:bf]
is_a: GO:0032386 ! regulation of intracellular transport
relationship: regulates GO:0006913 ! nucleocytoplasmic transport

[Term]
id: GO:0046823
name: negative regulation of nucleocytoplasmic transport
namespace: biological_process
def: "Any process that stops, prevents, or reduces the frequency, rate or extent of the directed movement of substances between the cytoplasm and the nucleus." [GOC:bf]
synonym: "down regulation of nucleocytoplasmic transport" EXACT []
synonym: "down-regulation of nucleocytoplasmic transport" EXACT []
synonym: "downregulation of nucleocytoplasmic transport" EXACT []
synonym: "inhibition of nucleocytoplasmic transport" NARROW []
is_a: GO:0032387 ! negative regulation of intracellular transport
is_a: GO:0046822 ! regulation of nucleocytoplasmic transport
relationship: negatively_regulates GO:0006913 ! nucleocytoplasmic transport

[Term]
id: GO:0046824
name: positive regulation of nucleocytoplasmic transport
namespace: biological_process
def: "Any process that activates or increases the frequency, rate or extent of the directed movement of substances between the nucleus and the cytoplasm." [GOC:bf]
synonym: "activation of nucleocytoplasmic transport" NARROW []
synonym: "stimulation of nucleocytoplasmic transport" NARROW []
synonym: "up regulation of nucleocytoplasmic transport" EXACT []
synonym: "up-regulation of nucleocytoplasmic transport" EXACT []
synonym: "upregulation of nucleocytoplasmic transport" EXACT []
is_a: GO:0032388 ! positive regulation of intracellular transport
is_a: GO:0046822 ! regulation of nucleocytoplasmic transport
relationship: positively_regulates GO:0006913 ! nucleocytoplasmic transport

[Term]
id: GO:0046825
name: regulation of protein export from nucleus
namespace: biological_process
def: "Any process that modulates the frequency, rate or extent of the directed movement of proteins from the nucleus to the cytoplasm." [GOC:bf]
synonym: "regulation of protein export from cell nucleus" EXACT []
synonym: "regulation of protein export out of nucleus" EXACT []
synonym: "regulation of protein transport from nucleus to cytoplasm" EXACT []
synonym: "regulation of protein-nucleus export" EXACT []
is_a: GO:0033157 ! regulation of intracellular protein transport
is_a: GO:0046822 ! regulation of nucleocytoplasmic transport
relationship: regulates GO:0006611 ! protein export from nucleus

[Term]
id: GO:0046826
name: negative regulation of protein export from nucleus
namespace: biological_process
def: "Any process that stops, prevents, or reduces the frequency, rate or extent of the directed movement of proteins from the nucleus into the cytoplasm." [GOC:bf]
synonym: "down regulation of protein export from nucleus" EXACT []
synonym: "down-regulation of protein export from nucleus" EXACT []
synonym: "downregulation of protein export from nucleus" EXACT []
synonym: "inhibition of protein export from nucleus" NARROW []
synonym: "negative regulation of protein export from cell nucleus" EXACT []
synonym: "negative regulation of protein export out of nucleus" EXACT []
synonym: "negative regulation of protein transport from nucleus to cytoplasm" EXACT []
synonym: "negative regulation of protein-nucleus export" EXACT []
is_a: GO:0046823 ! negative regulation of nucleocytoplasmic transport
is_a: GO:0046825 ! regulation of protein export from nucleus
is_a: GO:0051457 ! maintenance of protein location in nucleus
is_a: GO:0090317 ! negative regulation of intracellular protein transport
relationship: negatively_regulates GO:0006611 ! protein export from nucleus

[Term]
id: GO:0046827
name: positive regulation of protein export from nucleus
namespace: biological_process
def: "Any process that activates or increases the frequency, rate or extent of directed movement of proteins from the nucleus into the cytoplasm." [GOC:bf]
synonym: "activation of protein export from nucleus" NARROW []
synonym: "positive regulation of protein export from cell nucleus" EXACT []
synonym: "positive regulation of protein export out of nucleus" EXACT []
synonym: "positive regulation of protein transport from nucleus to cytoplasm" EXACT []
synonym: "positive regulation of protein-nucleus export" EXACT []
synonym: "stimulation of protein export from nucleus" NARROW []
synonym: "up regulation of protein export from nucleus" EXACT []
synonym: "up-regulation of protein export from nucleus" EXACT []
synonym: "upregulation of protein export from nucleus" EXACT []
is_a: GO:0046824 ! positive regulation of nucleocytoplasmic transport
is_a: GO:0046825 ! regulation of protein export from nucleus
is_a: GO:0090316 ! positive regulation of intracellular protein transport
relationship: positively_regulates GO:0006611 ! protein export from nucleus

[Term]
id: GO:0046828
name: regulation of RNA import into nucleus
namespace: biological_process
def: "Any process that modulates the frequency, rate or extent of movement of RNA from the cytoplasm to the nucleus." [GOC:bf]
synonym: "regulation of RNA import into cell nucleus" EXACT []
synonym: "regulation of RNA transport from cytoplasm to nucleus" EXACT []
synonym: "regulation of RNA-nucleus import" EXACT []
is_a: GO:0032239 ! regulation of nucleobase-containing compound transport
is_a: GO:0046822 ! regulation of nucleocytoplasmic transport
relationship: regulates GO:0006404 ! RNA import into nucleus

[Term]
id: GO:0046829
name: negative regulation of RNA import into nucleus
namespace: biological_process
def: "Any process that stops, prevents, or reduces the frequency, rate or extent of the movement of RNA from the cytoplasm into the nucleus." [GOC:bf]
synonym: "down regulation of RNA import into nucleus" EXACT []
synonym: "down-regulation of RNA import into nucleus" EXACT []
synonym: "downregulation of RNA import into nucleus" EXACT []
synonym: "inhibition of RNA import into nucleus" NARROW []
synonym: "negative regulation of RNA import into cell nucleus" EXACT []
synonym: "negative regulation of RNA transport from cytoplasm to nucleus" EXACT []
synonym: "negative regulation of RNA-nucleus import" EXACT []
is_a: GO:0032240 ! negative regulation of nucleobase-containing compound transport
is_a: GO:0046823 ! negative regulation of nucleocytoplasmic transport
is_a: GO:0046828 ! regulation of RNA import into nucleus
relationship: negatively_regulates GO:0006404 ! RNA import into nucleus

[Term]
id: GO:0046830
name: positive regulation of RNA import into nucleus
namespace: biological_process
def: "Any process that activates or increases the frequency, rate or extent of movement of RNA from the cytoplasm into the nucleus." [GOC:bf]
synonym: "activation of RNA import into nucleus" NARROW []
synonym: "positive regulation of RNA import into cell nucleus" EXACT []
synonym: "positive regulation of RNA transport from cytoplasm to nucleus" EXACT []
synonym: "positive regulation of RNA-nucleus import" EXACT []
synonym: "stimulation of RNA import into nucleus" NARROW []
synonym: "up regulation of RNA import into nucleus" EXACT []
synonym: "up-regulation of RNA import into nucleus" EXACT []
synonym: "upregulation of RNA import into nucleus" EXACT []
is_a: GO:0032241 ! positive regulation of nucleobase-containing compound transport
is_a: GO:0046824 ! positive regulation of nucleocytoplasmic transport
is_a: GO:0046828 ! regulation of RNA import into nucleus
relationship: positively_regulates GO:0006404 ! RNA import into nucleus

[Term]
id: GO:0046831
name: regulation of RNA export from nucleus
namespace: biological_process
def: "Any process that modulates the frequency, rate or extent of the directed movement of RNA from the nucleus to the cytoplasm." [GOC:bf]
synonym: "regulation of RNA export from cell nucleus" EXACT []
synonym: "regulation of RNA export out of nucleus" EXACT []
synonym: "regulation of RNA transport from nucleus to cytoplasm" EXACT []
synonym: "regulation of RNA-nucleus export" EXACT []
is_a: GO:0032239 ! regulation of nucleobase-containing compound transport
is_a: GO:0046822 ! regulation of nucleocytoplasmic transport
relationship: regulates GO:0006405 ! RNA export from nucleus

[Term]
id: GO:0046832
name: negative regulation of RNA export from nucleus
namespace: biological_process
def: "Any process that stops, prevents, or reduces the frequency, rate or extent of the directed movement of RNA from the nucleus into the cytoplasm." [GOC:bf]
synonym: "down regulation of RNA export from nucleus" EXACT []
synonym: "down-regulation of RNA export from nucleus" EXACT []
synonym: "downregulation of RNA export from nucleus" EXACT []
synonym: "inhibition of RNA export from nucleus" NARROW []
synonym: "negative regulation of RNA export from cell nucleus" EXACT []
synonym: "negative regulation of RNA export out of nucleus" EXACT []
synonym: "negative regulation of RNA transport from nucleus to cytoplasm" EXACT []
synonym: "negative regulation of RNA-nucleus export" EXACT []
is_a: GO:0032240 ! negative regulation of nucleobase-containing compound transport
is_a: GO:0046823 ! negative regulation of nucleocytoplasmic transport
is_a: GO:0046831 ! regulation of RNA export from nucleus
relationship: negatively_regulates GO:0006405 ! RNA export from nucleus

[Term]
id: GO:0046833
name: positive regulation of RNA export from nucleus
namespace: biological_process
def: "Any process that activates or increases the frequency, rate or extent of directed movement of RNA from the nucleus into the cytoplasm." [GOC:bf]
synonym: "activation of RNA export from nucleus" NARROW []
synonym: "positive regulation of RNA export from cell nucleus" EXACT []
synonym: "positive regulation of RNA export out of nucleus" EXACT []
synonym: "positive regulation of RNA transport from nucleus to cytoplasm" EXACT []
synonym: "positive regulation of RNA-nucleus export" EXACT []
synonym: "stimulation of RNA export from nucleus" NARROW []
synonym: "up regulation of RNA export from nucleus" EXACT []
synonym: "up-regulation of RNA export from nucleus" EXACT []
synonym: "upregulation of RNA export from nucleus" EXACT []
is_a: GO:0032241 ! positive regulation of nucleobase-containing compound transport
is_a: GO:0046824 ! positive regulation of nucleocytoplasmic transport
is_a: GO:0046831 ! regulation of RNA export from nucleus
relationship: positively_regulates GO:0006405 ! RNA export from nucleus

[Term]
id: GO:0046834
name: lipid phosphorylation
namespace: biological_process
def: "The process of introducing one or more phosphate groups into a lipid, any member of a group of substances soluble in lipid solvents but only sparingly soluble in aqueous solvents." [GOC:bf, ISBN:0198506732]
is_a: GO:0016310 ! phosphorylation
is_a: GO:0030258 ! lipid modification

[Term]
id: GO:0046835
name: carbohydrate phosphorylation
namespace: biological_process
def: "The process of introducing a phosphate group into a carbohydrate, any organic compound based on the general formula Cx(H2O)y." [ISBN:0198506732]
is_a: GO:0005975 ! carbohydrate metabolic process
is_a: GO:0016310 ! phosphorylation

[Term]
id: GO:0046836
name: glycolipid transport
namespace: biological_process
def: "The directed movement of glycolipids, compounds containing (usually) 1-4 linked monosaccharide residues joined by a glycosyl linkage to a lipid, into, out of or within a cell, or between cells, by means of some agent such as a transporter or pore." [GOC:ai]
is_a: GO:0006869 ! lipid transport
is_a: GO:1901264 ! carbohydrate derivative transport

[Term]
id: GO:0046838
name: obsolete phosphorylated carbohydrate dephosphorylation
namespace: biological_process
def: "OBSOLETE. The process of removing a phosphate group from a phosphorylated carbohydrate, any organic compound based on the general formula Cx(H2O)y with a phosphate group attached to it." [ISBN:0198506732]
comment: This term was obsoleted because it represents a molecular function.
is_obsolete: true

[Term]
id: GO:0046839
name: phospholipid dephosphorylation
namespace: biological_process
def: "The process of removing one or more phosphate groups from a phosphorylated lipid, any member of a group of substances soluble in lipid solvents but only sparingly soluble in aqueous solvents." [ISBN:0198506732]
is_a: GO:0016311 ! dephosphorylation
is_a: GO:0030258 ! lipid modification

[Term]
id: GO:0046841
name: obsolete trisporic acid metabolic process
namespace: biological_process
def: "OBSOLETE. The chemical reactions and pathways involving trisporic acid, a carotenoic acid derivative used as a pheromone in some species of Zygomycota." [GOC:ai]
comment: This term was obsoleted because it is an unnecessary grouping term.
synonym: "trisporic acid metabolism" EXACT []
is_obsolete: true

[Term]
id: GO:0046842
name: trisporic acid biosynthetic process
namespace: biological_process
def: "The chemical reactions and pathways resulting in the formation of trisporic acid." [GOC:ai]
synonym: "trisporic acid anabolism" EXACT []
synonym: "trisporic acid biosynthesis" EXACT []
synonym: "trisporic acid formation" EXACT []
synonym: "trisporic acid synthesis" EXACT []
is_a: GO:0016114 ! terpenoid biosynthetic process

[Term]
id: GO:0046843
name: dorsal appendage formation
namespace: biological_process
def: "Establishment of the dorsal filaments, elaborate specializations of the chorion that protrude from the anterior end of the egg and facilitate embryonic respiration." [ISBN:0879694238]
is_a: GO:0003006 ! developmental process involved in reproduction
is_a: GO:0048646 ! anatomical structure formation involved in morphogenesis
relationship: part_of GO:0007306 ! egg chorion assembly

[Term]
id: GO:0046844
name: chorion micropyle formation
namespace: biological_process
def: "Establishment of the micropyle, a single cone-shaped specialization of the chorion that allows sperm entry into the egg prior to fertilization." [ISBN:0879694238]
is_a: GO:0003006 ! developmental process involved in reproduction
is_a: GO:0048646 ! anatomical structure formation involved in morphogenesis
relationship: part_of GO:0007306 ! egg chorion assembly

[Term]
id: GO:0046845
name: branched duct epithelial cell fate determination, open tracheal system
namespace: biological_process
def: "Allocation of a set number of cells to each primary branch in an open tracheal system, prior to the onset of cell migration. This establishes different domains of cells within the tracheal placode." [GOC:mtg_sensu, PMID:10684581]
synonym: "branch cell fate determination" BROAD []
is_a: GO:0001709 ! cell fate determination
relationship: part_of GO:0007424 ! open tracheal system development

[Term]
id: GO:0046847
name: filopodium assembly
namespace: biological_process
def: "The assembly of a filopodium, a thin, stiff protrusion extended by the leading edge of a motile cell such as a crawling fibroblast or amoeba, or an axonal growth cone." [GOC:dph, GOC:mah, GOC:tb, PMID:16337369, PMID:18464790]
synonym: "filopodia biosynthesis" RELATED []
synonym: "filopodia formation" RELATED []
synonym: "filopodium formation" RELATED [GOC:dph, GOC:tb]
is_a: GO:0120031 ! plasma membrane bounded cell projection assembly

[Term]
id: GO:0046848
name: hydroxyapatite binding
namespace: molecular_function
def: "Binding to hydroxyapatite, the calcium phosphate mineral of formula Ca10(PO4)6(OH)2 found both in rocks of nonorganic origin and as a component of bone and dentin." [PMID:2438276]
synonym: "hydroxylapatite binding" EXACT [GOC:vk]
is_a: GO:0036094 ! small molecule binding

[Term]
id: GO:0046849
name: bone remodeling
namespace: biological_process
def: "The continuous turnover of bone matrix and mineral that involves first, an increase in resorption (osteoclastic activity) and later, reactive bone formation (osteoblastic activity). The process of bone remodeling takes place in the adult skeleton at discrete foci. The process ensures the mechanical integrity of the skeleton throughout life and plays an important role in calcium homeostasis. An imbalance in the regulation of bone resorption and bone formation results in many of the metabolic bone diseases, such as osteoporosis." [GOC:curators]
synonym: "bone remodelling" EXACT []
xref: Wikipedia:Bone_remodeling
is_a: GO:0048771 ! tissue remodeling

[Term]
id: GO:0046850
name: regulation of bone remodeling
namespace: biological_process
def: "Any process that modulates the frequency, rate or extent of bone remodeling, the processes of bone formation and resorption that combine to maintain skeletal integrity." [GOC:ai]
synonym: "regulation of bone remodelling" EXACT []
is_a: GO:0034103 ! regulation of tissue remodeling
relationship: regulates GO:0046849 ! bone remodeling

[Term]
id: GO:0046851
name: negative regulation of bone remodeling
namespace: biological_process
def: "Any process that stops, prevents, or reduces the frequency, rate or extent of bone remodeling." [GOC:ai]
synonym: "down regulation of bone remodeling" EXACT []
synonym: "down-regulation of bone remodeling" EXACT []
synonym: "downregulation of bone remodeling" EXACT []
synonym: "inhibition of bone remodeling" NARROW []
synonym: "negative regulation of bone remodelling" EXACT []
is_a: GO:0034104 ! negative regulation of tissue remodeling
is_a: GO:0046850 ! regulation of bone remodeling
relationship: negatively_regulates GO:0046849 ! bone remodeling

[Term]
id: GO:0046852
name: positive regulation of bone remodeling
namespace: biological_process
def: "Any process that activates or increases the frequency, rate or extent of bone remodeling." [GOC:ai]
synonym: "activation of bone remodeling" NARROW []
synonym: "positive regulation of bone remodelling" EXACT []
synonym: "stimulation of bone remodeling" NARROW []
synonym: "up regulation of bone remodeling" EXACT []
synonym: "up-regulation of bone remodeling" EXACT []
synonym: "upregulation of bone remodeling" EXACT []
is_a: GO:0034105 ! positive regulation of tissue remodeling
is_a: GO:0046850 ! regulation of bone remodeling
relationship: positively_regulates GO:0046849 ! bone remodeling

[Term]
id: GO:0046853
name: obsolete inositol or phosphatidylinositol phosphorylation
namespace: biological_process
def: "OBSOLETE. The process of introducing a phosphate group into inositol or a phosphatidylinositol. Inositol is the cyclic alcohol 1,2,3,4,5,6-cyclohexanehexol, which is widely distributed in nature and acts as a growth factor in animals and microorganisms." [ISBN:0198506732]
comment: This term was made obsolete because it is a grouping term representing two quite different sets of entities, hexose sugars and glycerophospholipids.
synonym: "inositol and derivative phosphorylation" RELATED []
synonym: "inositol or phosphatidylinositol phosphorylation" EXACT []
synonym: "myo-inositol and derivative phosphorylation" RELATED []
synonym: "myo-inositol or phosphatidyl-myo-inositol phosphorylation" NARROW []
is_obsolete: true
consider: GO:0046854

[Term]
id: GO:0046854
name: phosphatidylinositol phosphate biosynthetic process
namespace: biological_process
alt_id: GO:0046837
def: "The chemical reactions and pathways resulting in the formation of phosphatidylinositol phosphate." [ISBN:0198506732]
synonym: "phosphatidylinositol phosphate biosynthesis" EXACT []
synonym: "phosphatidylinositol phosphate phosphorylation" NARROW []
synonym: "phosphatidylinositol phosphorylation" RELATED []
synonym: "phosphoinositide phosphorylation" NARROW []
synonym: "PIP biosynthesis" EXACT []
synonym: "PtdInsP biosynthesis" EXACT []
is_a: GO:0046474 ! glycerophospholipid biosynthetic process

[Term]
id: GO:0046855
name: obsolete inositol phosphate dephosphorylation
namespace: biological_process
def: "OBSOLETE. The process of removing a phosphate group from any mono- or polyphosphorylated inositol." [ISBN:0198506732]
comment: This term was obsoleted because it represents a molecular function.
synonym: "myo-inositol phosphate dephosphorylation" NARROW []
is_obsolete: true
consider: GO:0043647

[Term]
id: GO:0046856
name: phosphatidylinositol dephosphorylation
namespace: biological_process
alt_id: GO:0046840
def: "The process of removing one or more phosphate groups from a phosphatidylinositol." [ISBN:0198506732]
synonym: "phosphatidylinositol phosphate catabolic process" NARROW []
synonym: "phosphatidylinositol phosphate dephosphorylation" NARROW []
synonym: "phosphoinositide dephosphorylation" EXACT []
synonym: "PIP catabolism" NARROW []
synonym: "PtdInsP catabolism" NARROW []
synonym: "PtdInsP dephosphorylation" NARROW []
is_a: GO:0046488 ! phosphatidylinositol metabolic process
is_a: GO:0046839 ! phospholipid dephosphorylation

[Term]
id: GO:0046857
name: oxidoreductase activity, acting on other nitrogenous compounds as donors, with NAD or NADP as acceptor
namespace: molecular_function
def: "Catalysis of an oxidation-reduction (redox) reaction in which a nitrogenous group, excluding NH and NH2 groups, acts as a hydrogen or electron donor and reduces NAD or NADP." [EC:1.7.1.-, GOC:jl]
xref: EC:1.7.1.-
is_a: GO:0016661 ! oxidoreductase activity, acting on other nitrogenous compounds as donors
property_value: skos:exactMatch EC:1.7.1.-

[Term]
id: GO:0046858
name: chlorosome
namespace: cellular_component
def: "A large enclosure of aggregated pigment, typically bacteriochlorophyll c (BChl c), that acts as a light-harvesting antenna structure and is characteristic of green photosynthetic bacteria (e.g. Chlorobiaceae). The BChl aggregates are organized into lamellar elements by pigment-pigment rather than pigment-protein interactions. Chlorosomes also contain BChl a, carotenoids, quinones, lipids, and proteins, and are attached to the cytoplasmic membrane via a BChl a-containing protein baseplate." [ISBN:0198506732, PMID:14729689, PMID:15298919]
xref: Wikipedia:Chlorosome
is_a: GO:0043232 ! intracellular membraneless organelle

[Term]
id: GO:0046859
name: hydrogenosomal membrane
namespace: cellular_component
def: "The lipid bilayer surrounding a hydrogenosome." [GOC:ai]
synonym: "hydrogenosome membrane" EXACT []
is_a: GO:0098588 ! bounding membrane of organelle
relationship: part_of GO:0042566 ! hydrogenosome

[Term]
id: GO:0046860
name: glycosome membrane
namespace: cellular_component
def: "The lipid bilayer surrounding a glycosome." [GOC:ai]
is_a: GO:0005778 ! peroxisomal membrane
relationship: part_of GO:0020015 ! glycosome

[Term]
id: GO:0046861
name: glyoxysomal membrane
namespace: cellular_component
def: "The lipid bilayer surrounding a glyoxysome." [GOC:ai]
synonym: "glyoxysome membrane" EXACT []
is_a: GO:0005778 ! peroxisomal membrane
relationship: part_of GO:0009514 ! glyoxysome

[Term]
id: GO:0046862
name: chromoplast membrane
namespace: cellular_component
def: "Either of the lipid bilayers that surround a chromoplast and form the chromoplast envelope." [GOC:ai, GOC:mah]
is_a: GO:0042170 ! plastid membrane
relationship: part_of GO:0031898 ! chromoplast envelope

[Term]
id: GO:0046863
name: ribulose-1,5-bisphosphate carboxylase/oxygenase activator activity
namespace: molecular_function
alt_id: GO:0018236
def: "Binds to and iincreases the activity of rubisco by the removal of otherwise inhibitory sugar phosphates: RuBP, and in some plants, 2-carboxyarabinitol 1-phosphate." [PMID:10430961, PMID:10965036, PMID:2404515]
comment: See also the molecular function term 'ribulose-bisphosphate carboxylase activity ; GO:0016984'.
synonym: "ribulose-1,5-bisphosphate carboxylase/oxygenase activase activity" EXACT [GOC:dph, GOC:tb]
synonym: "ribulose-bisphosphate carboxylase activase activity" EXACT []
synonym: "rubisco activase activity" EXACT []
synonym: "rubisco activator" EXACT []
is_a: GO:0008047 ! enzyme activator activity

[Term]
id: GO:0046864
name: isoprenoid transport
namespace: biological_process
def: "The directed movement of isoprenoids into, out of or within a cell, or between cells, by means of some agent such as a transporter or pore. Isoprenoids comprise a group of compounds containing or derived from linked isoprene (3-methyl-2-butenylene) residues." [GOC:ai]
subset: goslim_pir
is_a: GO:0006869 ! lipid transport

[Term]
id: GO:0046865
name: terpenoid transport
namespace: biological_process
def: "The directed movement of terpenoids into, out of or within a cell, or between cells, by means of some agent such as a transporter or pore. Terpenoids are a class of compounds characterized by an isoprenoid chemical structure and include derivatives with various functional groups." [GOC:ai]
is_a: GO:0046864 ! isoprenoid transport

[Term]
id: GO:0046866
name: tetraterpenoid transport
namespace: biological_process
def: "The directed movement of tetraterpenoids into, out of or within a cell, or between cells, by means of some agent such as a transporter or pore. Tetraterpenoids are terpenoids with eight isoprene units." [GOC:ai]
is_a: GO:0046865 ! terpenoid transport

[Term]
id: GO:0046867
name: carotenoid transport
namespace: biological_process
def: "The directed movement of carotenoids into, out of or within a cell, or between cells, by means of some agent such as a transporter or pore. Carotenoids are tetraterpenoid compounds in which two units of 4 isoprenoid residues joined head-to-tail are themselves joined tail-to-tail." [GOC:ai]
is_a: GO:0046866 ! tetraterpenoid transport

[Term]
id: GO:0046868
name: mesosome
namespace: cellular_component
def: "An intracellular, often complex, membranous structure, sometimes with additional membranous lamellae inside, found in bacteria. They are associated with synthesis of DNA and secretion of proteins." [PMID:31921091, PMID:33327493]
xref: Wikipedia:Mesosome
is_a: GO:0110165 ! cellular anatomical structure
relationship: part_of GO:0005886 ! plasma membrane

[Term]
id: GO:0046869
name: obsolete iron incorporation into iron-sulfur cluster via tris-L-cysteinyl-L-aspartato diiron disulfide
namespace: biological_process
def: "OBSOLETE. The incorporation of iron into a 2Fe-2S iron-sulfur cluster via tris-L-cysteinyl-L-aspartato diiron disulfide." [RESID:AA0331]
comment: This term was obsoleted because it represents a molecular function.
synonym: "iron incorporation into iron-sulphur cluster via tris-L-cysteinyl-L-aspartato diiron disulphide" EXACT []
is_obsolete: true

[Term]
id: GO:0046870
name: cadmium ion binding
namespace: molecular_function
def: "Binding to a cadmium ion (Cd)." [GOC:ai]
synonym: "cadmium binding" EXACT []
synonym: "Cd ion binding" EXACT []
synonym: "copper/cadmium binding" BROAD []
is_a: GO:0046914 ! transition metal ion binding

[Term]
id: GO:0046871
name: N-acetylgalactosamine binding
namespace: molecular_function
def: "Binding to N-acetylgalactosamine, 2-acetamido-2-deoxygalactopyranose, the n-acetyl derivative of galactosamine." [GOC:ai, PMID:18384150]
synonym: "N-acetylgalactosamine lectin" RELATED []
is_a: GO:0097367 ! carbohydrate derivative binding

[Term]
id: GO:0046872
name: metal ion binding
namespace: molecular_function
def: "Binding to a metal ion." [GOC:ai]
subset: goslim_agr
subset: goslim_drosophila
subset: goslim_flybase_ribbon
subset: goslim_metagenomics
synonym: "heavy metal binding" NARROW []
synonym: "metal binding" EXACT []
is_a: GO:0043169 ! cation binding

[Term]
id: GO:0046873
name: metal ion transmembrane transporter activity
namespace: molecular_function
def: "Enables the transfer of metal ions from one side of a membrane to the other." [GOC:ai]
synonym: "heavy metal ion porter activity" NARROW []
synonym: "heavy metal ion transporter activity" NARROW []
synonym: "heavy metal ion:hydrogen symporter activity" NARROW []
synonym: "heavy metal-exporting ATPase activity" NARROW []
synonym: "high affinity metal ion uptake transporter activity" NARROW []
synonym: "low affinity metal ion uptake transporter activity" NARROW []
is_a: GO:0008324 ! monoatomic cation transmembrane transporter activity

[Term]
id: GO:0046874
name: quinolinate metabolic process
namespace: biological_process
def: "The chemical reactions and pathways involving quinolinate, the anion of quinolinic acid, also known as 2,3-pyridinedicarboxylic acid." [GOC:ai]
synonym: "quinolinate metabolism" EXACT []
is_a: GO:0043648 ! dicarboxylic acid metabolic process
is_a: GO:0072524 ! pyridine-containing compound metabolic process

[Term]
id: GO:0046875
name: ephrin receptor binding
namespace: molecular_function
def: "Binding to an ephrin receptor." [GOC:ai]
synonym: "Eph receptor binding" EXACT []
synonym: "ephrin" NARROW []
synonym: "GPI-linked ephrin" NARROW []
synonym: "transmembrane ephrin" NARROW []
is_a: GO:0005102 ! signaling receptor binding

[Term]
id: GO:0046876
name: 3,4-didehydroretinal binding
namespace: molecular_function
def: "Binding to 3,4-didehydroretinal, a form of retinal that plays a role in the visual process in freshwater fish and some amphibians analogous to that of all-trans retinal in other vertebrates. 3,4-didehydro-11-cis-retinal combines with an opsin to form cyanopsin (cone) or porphyropsin (rod)." [GOC:ai, ISBN:0198506732]
synonym: "blue-sensitive opsin" NARROW []
synonym: "green-sensitive opsin" NARROW []
synonym: "long-wave-sensitive opsin" NARROW []
synonym: "opsin" NARROW []
synonym: "red-sensitive opsin" NARROW []
synonym: "short-wave-sensitive opsin" NARROW []
synonym: "UV-sensitive opsin" NARROW []
synonym: "violet-sensitive opsin" NARROW []
is_a: GO:0005501 ! retinoid binding

[Term]
id: GO:0046877
name: regulation of saliva secretion
namespace: biological_process
def: "Any process that modulates the frequency, rate or extent of the regulated release of saliva from a cell or a tissue." [GOC:ai]
is_a: GO:0044058 ! regulation of digestive system process
is_a: GO:0050878 ! regulation of body fluid levels
is_a: GO:0051046 ! regulation of secretion
relationship: regulates GO:0046541 ! saliva secretion

[Term]
id: GO:0046878
name: positive regulation of saliva secretion
namespace: biological_process
def: "Any process that activates or increases the frequency, rate or extent of the regulated release of saliva." [GOC:ai]
synonym: "activation of saliva secretion" NARROW []
synonym: "stimulation of saliva secretion" NARROW []
synonym: "up regulation of saliva secretion" EXACT []
synonym: "up-regulation of saliva secretion" EXACT []
synonym: "upregulation of saliva secretion" EXACT []
is_a: GO:0046877 ! regulation of saliva secretion
is_a: GO:0051047 ! positive regulation of secretion
is_a: GO:0060456 ! positive regulation of digestive system process
relationship: positively_regulates GO:0046541 ! saliva secretion

[Term]
id: GO:0046879
name: hormone secretion
namespace: biological_process
def: "The regulated release of hormones, substances with a specific regulatory effect on a particular organ or group of cells." [ISBN:0198506732]
is_a: GO:0009914 ! hormone transport
is_a: GO:0023061 ! signal release

[Term]
id: GO:0046880
name: regulation of follicle-stimulating hormone secretion
namespace: biological_process
def: "Any process that modulates the frequency, rate or extent of the regulated release of follicle-stimulating hormone." [GOC:ai]
synonym: "regulation of follicle stimulating hormone secretion" EXACT []
synonym: "regulation of FSH secretion" EXACT []
is_a: GO:0032276 ! regulation of gonadotropin secretion
relationship: regulates GO:0046884 ! follicle-stimulating hormone secretion

[Term]
id: GO:0046881
name: positive regulation of follicle-stimulating hormone secretion
namespace: biological_process
def: "Any process that activates or increases the frequency, rate or extent of the regulated release of follicle-stimulating hormone." [GOC:ai]
synonym: "activation of follicle-stimulating hormone secretion" NARROW []
synonym: "positive regulation of follicle stimulating hormone secretion" EXACT []
synonym: "stimulation of follicle-stimulating hormone secretion" NARROW []
synonym: "up regulation of follicle-stimulating hormone secretion" EXACT []
synonym: "up-regulation of follicle-stimulating hormone secretion" EXACT []
synonym: "upregulation of follicle-stimulating hormone secretion" EXACT []
is_a: GO:0032278 ! positive regulation of gonadotropin secretion
is_a: GO:0046880 ! regulation of follicle-stimulating hormone secretion
relationship: positively_regulates GO:0046884 ! follicle-stimulating hormone secretion

[Term]
id: GO:0046882
name: negative regulation of follicle-stimulating hormone secretion
namespace: biological_process
def: "Any process that stops, prevents, or reduces the frequency, rate or extent of the regulated release of follicle-stimulating hormone." [GOC:ai]
synonym: "down regulation of follicle-stimulating hormone secretion" EXACT []
synonym: "down-regulation of follicle-stimulating hormone secretion" EXACT []
synonym: "downregulation of follicle-stimulating hormone secretion" EXACT []
synonym: "inhibition of follicle-stimulating hormone secretion" NARROW []
synonym: "negative regulation of follicle stimulating hormone secretion" EXACT []
is_a: GO:0032277 ! negative regulation of gonadotropin secretion
is_a: GO:0046880 ! regulation of follicle-stimulating hormone secretion
relationship: negatively_regulates GO:0046884 ! follicle-stimulating hormone secretion

[Term]
id: GO:0046883
name: regulation of hormone secretion
namespace: biological_process
def: "Any process that modulates the frequency, rate or extent of the regulated release of a hormone from a cell." [GOC:ai]
is_a: GO:0010646 ! regulation of cell communication
is_a: GO:0010817 ! regulation of hormone levels
is_a: GO:0023051 ! regulation of signaling
is_a: GO:1903530 ! regulation of secretion by cell
relationship: regulates GO:0046879 ! hormone secretion

[Term]
id: GO:0046884
name: follicle-stimulating hormone secretion
namespace: biological_process
def: "The regulated release of follicle-stimulating hormone, a gonadotropic glycoprotein hormone secreted by the anterior pituitary." [ISBN:0198506732]
synonym: "follicle stimulating hormone secretion" EXACT []
synonym: "follitropin secretion" EXACT []
synonym: "FSH secretion" EXACT []
is_a: GO:0032274 ! gonadotropin secretion

[Term]
id: GO:0046885
name: regulation of hormone biosynthetic process
namespace: biological_process
def: "Any process that modulates the frequency, rate or extent of the chemical reactions and pathways resulting in the formation of hormones." [GOC:ai]
synonym: "regulation of hormone anabolism" EXACT []
synonym: "regulation of hormone biosynthesis" EXACT []
synonym: "regulation of hormone formation" EXACT []
synonym: "regulation of hormone synthesis" EXACT []
is_a: GO:0009889 ! regulation of biosynthetic process
is_a: GO:0032350 ! regulation of hormone metabolic process
relationship: regulates GO:0042446 ! hormone biosynthetic process

[Term]
id: GO:0046886
name: positive regulation of hormone biosynthetic process
namespace: biological_process
def: "Any process that activates or increases the frequency, rate or extent of the chemical reactions and pathways resulting in the formation of hormones." [GOC:ai]
synonym: "activation of hormone biosynthetic process" NARROW []
synonym: "positive regulation of hormone anabolism" EXACT []
synonym: "positive regulation of hormone biosynthesis" EXACT []
synonym: "positive regulation of hormone formation" EXACT []
synonym: "positive regulation of hormone synthesis" EXACT []
synonym: "stimulation of hormone biosynthetic process" NARROW []
synonym: "up regulation of hormone biosynthetic process" EXACT []
synonym: "up-regulation of hormone biosynthetic process" EXACT []
synonym: "upregulation of hormone biosynthetic process" EXACT []
is_a: GO:0009891 ! positive regulation of biosynthetic process
is_a: GO:0032352 ! positive regulation of hormone metabolic process
is_a: GO:0046885 ! regulation of hormone biosynthetic process
relationship: positively_regulates GO:0042446 ! hormone biosynthetic process

[Term]
id: GO:0046887
name: positive regulation of hormone secretion
namespace: biological_process
def: "Any process that activates or increases the frequency, rate or extent of the regulated release of a hormone from a cell." [GOC:ai]
synonym: "activation of hormone secretion" NARROW []
synonym: "stimulation of hormone secretion" NARROW []
synonym: "up regulation of hormone secretion" EXACT []
synonym: "up-regulation of hormone secretion" EXACT []
synonym: "upregulation of hormone secretion" EXACT []
is_a: GO:0010647 ! positive regulation of cell communication
is_a: GO:0023056 ! positive regulation of signaling
is_a: GO:0046883 ! regulation of hormone secretion
is_a: GO:1903532 ! positive regulation of secretion by cell
relationship: positively_regulates GO:0046879 ! hormone secretion

[Term]
id: GO:0046888
name: negative regulation of hormone secretion
namespace: biological_process
def: "Any process that stops, prevents, or reduces the frequency, rate or extent of the regulated release of a hormone from a cell." [GOC:ai]
synonym: "down regulation of hormone secretion" EXACT []
synonym: "down-regulation of hormone secretion" EXACT []
synonym: "downregulation of hormone secretion" EXACT []
synonym: "inhibition of hormone secretion" NARROW []
is_a: GO:0010648 ! negative regulation of cell communication
is_a: GO:0023057 ! negative regulation of signaling
is_a: GO:0046883 ! regulation of hormone secretion
is_a: GO:1903531 ! negative regulation of secretion by cell
relationship: negatively_regulates GO:0046879 ! hormone secretion

[Term]
id: GO:0046889
name: positive regulation of lipid biosynthetic process
namespace: biological_process
def: "Any process that activates or increases the frequency, rate or extent of the chemical reactions and pathways resulting in the formation of lipids." [GOC:ai]
synonym: "activation of lipid biosynthetic process" NARROW []
synonym: "positive regulation of lipid anabolism" EXACT []
synonym: "positive regulation of lipid biosynthesis" EXACT []
synonym: "positive regulation of lipid formation" EXACT []
synonym: "positive regulation of lipid synthesis" EXACT []
synonym: "positive regulation of lipogenesis" EXACT [GOC:sl]
synonym: "stimulation of lipid biosynthetic process" NARROW []
synonym: "up regulation of lipid biosynthetic process" EXACT []
synonym: "up-regulation of lipid biosynthetic process" EXACT []
synonym: "upregulation of lipid biosynthetic process" EXACT []
is_a: GO:0009891 ! positive regulation of biosynthetic process
is_a: GO:0045834 ! positive regulation of lipid metabolic process
is_a: GO:0046890 ! regulation of lipid biosynthetic process
relationship: positively_regulates GO:0008610 ! lipid biosynthetic process

[Term]
id: GO:0046890
name: regulation of lipid biosynthetic process
namespace: biological_process
def: "Any process that modulates the frequency, rate or extent of the chemical reactions and pathways resulting in the formation of lipids." [GOC:ai]
synonym: "regulation of lipid anabolism" EXACT []
synonym: "regulation of lipid biosynthesis" EXACT []
synonym: "regulation of lipid formation" EXACT []
synonym: "regulation of lipid synthesis" EXACT []
synonym: "regulation of lipogenesis" EXACT [GOC:sl]
is_a: GO:0009889 ! regulation of biosynthetic process
is_a: GO:0019216 ! regulation of lipid metabolic process
relationship: regulates GO:0008610 ! lipid biosynthetic process

[Term]
id: GO:0046891
name: obsolete peptidyl-cysteine S-carbamoylation
namespace: biological_process
def: "OBSOLETE. The carbamoylation of peptidyl-cysteine to form peptidyl-S-carbamoyl-L-cysteine." [RESID:AA0332]
comment: This term was obsoleted because it represents a molecular function.
is_obsolete: true

[Term]
id: GO:0046892
name: obsolete peptidyl-S-carbamoyl-L-cysteine dehydration
namespace: biological_process
def: "OBSOLETE. The dehydration of peptidyl-S-carbamoyl-L-cysteine to form peptidyl-S-cyano-L-cysteine." [PMID:12586941, RESID:AA0333]
comment: This term was obsoleted because it represents a molecular function.
synonym: "formation of peptidyl-S-cyanocysteine" EXACT []
synonym: "formation of peptidyl-serine thiocyanate ester" EXACT []
is_obsolete: true

[Term]
id: GO:0046893
name: obsolete iron incorporation into hydrogenase diiron subcluster via L-cysteine ligation
namespace: biological_process
def: "OBSOLETE. The incorporation of iron into an L-cysteinyl diiron subcluster, found in Fe-hydrogenase." [RESID:AA0334]
comment: This term was obsoleted because it represents a molecular function.
is_obsolete: true

[Term]
id: GO:0046894
name: obsolete enzyme active site formation via S-amidino-L-cysteine
namespace: biological_process
def: "OBSOLETE. Active site formation via the transient amidinylation of peptidyl-cysteine to form peptidyl-S-amidino-L-cysteine." [RESID:AA0335]
comment: This term was obsoleted because it represents a reaction intermediate, not a biological process, see PMID:9148748.
is_obsolete: true
consider: GO:0015068

[Term]
id: GO:0046895
name: obsolete N-terminal peptidyl-isoleucine methylation
namespace: biological_process
def: "OBSOLETE. The methylation of the N-terminal isoleucine of proteins to form the derivative N-methyl-L-isoleucine." [RESID:AA0336]
comment: This term was obsoleted because it represents a molecular function.
is_obsolete: true

[Term]
id: GO:0046896
name: obsolete N-terminal peptidyl-leucine methylation
namespace: biological_process
def: "OBSOLETE. The methylation of the N-terminal leucine of proteins to form the derivative N-methyl-L-leucine." [RESID:AA0337]
comment: This term was obsoleted because it represents a molecular function.
is_obsolete: true

[Term]
id: GO:0046897
name: obsolete N-terminal peptidyl-tyrosine methylation
namespace: biological_process
def: "OBSOLETE. The methylation of the N-terminal tyrosine of proteins to form the derivative N-methyl-L-tyrosine." [RESID:AA0338]
comment: This term was obsoleted because it represents a molecular function.
is_obsolete: true

[Term]
id: GO:0046898
name: response to cycloheximide
namespace: biological_process
def: "Any process that results in a change in state or activity of a cell or an organism (in terms of movement, secretion, enzyme production, gene expression, etc.) as a result of a cycloheximide stimulus. Cycloheximide (actidione) is an antibiotic produced by some Streptomyces species which interferes with protein synthesis in eukaryotes." [GOC:ef, ISBN:0198506732]
synonym: "response to actidione" EXACT []
is_a: GO:0097305 ! response to alcohol
is_a: GO:1901654 ! response to ketone
is_a: GO:1901698 ! response to nitrogen compound

[Term]
id: GO:0046899
name: nucleoside triphosphate adenylate kinase activity
namespace: molecular_function
def: "Catalysis of the reaction: nucleoside triphosphate + AMP = nucleoside diphosphate + ADP." [EC:2.7.4.10]
synonym: "GTP:AMP phosphotransferase" NARROW []
synonym: "guanosine triphosphate-adenylate kinase" NARROW []
synonym: "isozyme 3 of adenylate kinase activity" RELATED [EC:2.7.4.10]
synonym: "nucleoside triphosphate-adenosine monophosphate transphosphorylase activity" EXACT []
synonym: "nucleoside-triphosphate-adenylate kinase activity" EXACT []
synonym: "nucleoside-triphosphate:AMP phosphotransferase activity" RELATED [EC:2.7.4.10]
xref: EC:2.7.4.10
xref: MetaCyc:2.7.4.10-RXN
xref: Reactome:R-HSA-1008248 "Adenylate Kinase 3 is a GTP-AMP phosphotransferase"
xref: RHEA:13749
xref: RHEA:29863
xref: RHEA:29867
is_a: GO:0016776 ! phosphotransferase activity, phosphate group as acceptor
is_a: GO:0019205 ! nucleobase-containing compound kinase activity
property_value: skos:exactMatch EC:2.7.4.10
property_value: skos:exactMatch RHEA:13749
property_value: skos:narrowMatch RHEA:29863
property_value: skos:narrowMatch RHEA:29867

[Term]
id: GO:0046900
name: tetrahydrofolylpolyglutamate metabolic process
namespace: biological_process
def: "The chemical reactions and pathways involving tetrahydrofolylpolyglutamate, a folate derivative comprising tetrahydrofolate attached to a chain of glutamate residues." [GOC:ai]
synonym: "tetrahydrofolyl-[Glu](n) metabolic process" EXACT []
synonym: "tetrahydrofolyl-[Glu](n) metabolism" EXACT []
synonym: "tetrahydrofolylpolyglutamate metabolism" EXACT []
is_a: GO:0006760 ! folic acid-containing compound metabolic process

[Term]
id: GO:0046901
name: tetrahydrofolylpolyglutamate biosynthetic process
namespace: biological_process
def: "The chemical reactions and pathways resulting in the formation of tetrahydrofolylpolyglutamate, a folate derivative comprising tetrahydrofolate attached to a chain of glutamate residues." [GOC:ai]
synonym: "folic acid-containing compound polyglutamylation" BROAD [GOC:dhl]
synonym: "tetrahydrofolate polyglutamylation" EXACT [GOC:bf, KEGG:ec00790]
synonym: "tetrahydrofolyl-[Glu](n) biosynthesis" EXACT []
synonym: "tetrahydrofolyl-[Glu](n) biosynthetic process" EXACT []
synonym: "tetrahydrofolylpolyglutamate anabolism" EXACT []
synonym: "tetrahydrofolylpolyglutamate biosynthesis" EXACT []
synonym: "tetrahydrofolylpolyglutamate formation" EXACT []
synonym: "tetrahydrofolylpolyglutamate synthesis" EXACT []
synonym: "THF polyglutamylation" EXACT [GOC:bf, KEGG:ec00790]
is_a: GO:0009396 ! folic acid-containing compound biosynthetic process
is_a: GO:0046900 ! tetrahydrofolylpolyglutamate metabolic process

[Term]
id: GO:0046902
name: regulation of mitochondrial membrane permeability
namespace: biological_process
def: "Any process that modulates the frequency, rate or extent of the passage or uptake of molecules by the mitochondrial membrane." [GOC:bf]
synonym: "regulation of mitochondrial envelope permeability" RELATED []
synonym: "regulation of transport across mitochondrial membrane" EXACT []
is_a: GO:0090559 ! regulation of membrane permeability

[Term]
id: GO:0046903
name: secretion
namespace: biological_process
def: "The controlled release of a substance by a cell or a tissue." [GOC:ai]
subset: goslim_pir
is_a: GO:0006810 ! transport

[Term]
id: GO:0046904
name: calcium oxalate binding
namespace: molecular_function
def: "Binding to calcium oxalate, CaC2O4, a salt of oxalic acid. In animals, it may be excreted in urine or retained in the form of urinary calculi." [ISBN:0721662544]
is_a: GO:0031406 ! carboxylic acid binding

[Term]
id: GO:0046905
name: 15-cis-phytoene synthase activity
namespace: molecular_function
def: "Catalysis of the reaction: 2 geranylgeranyl diphosphate = 15-cis-phytoene + 2 diphosphate." [PMID:12641468, RHEA:34475]
synonym: "geranylgeranyl-diphosphate geranylgeranyltransferase activity" EXACT [EC:2.5.1.32]
synonym: "geranylgeranyl-diphosphate:geranylgeranyl-diphosphate geranylgeranyltransferase (15-cis-phytoene-forming) activity" EXACT [EC:2.5.1.32]
synonym: "phytoene synthase activity" EXACT [EC:2.5.1.32]
synonym: "prephytoene-diphosphate synthase activity" EXACT [EC:2.5.1.32]
synonym: "PSase activity" EXACT [EC:2.5.1.32]
xref: EC:2.5.1.32
xref: MetaCyc:RXN-13323
xref: RHEA:34475
is_a: GO:0004659 ! prenyltransferase activity
property_value: skos:exactMatch EC:2.5.1.32
property_value: skos:exactMatch RHEA:34475

[Term]
id: GO:0046906
name: tetrapyrrole binding
namespace: molecular_function
def: "Binding to a tetrapyrrole, a compound containing four pyrrole nuclei variously substituted and linked to each other through carbons at the alpha position." [GOC:curators, ISBN:0198506732]
subset: goslim_metagenomics
subset: goslim_pir
synonym: "porphyrin binding" NARROW []
is_a: GO:0005488 ! binding

[Term]
id: GO:0046907
name: intracellular transport
namespace: biological_process
alt_id: GO:1902582
def: "The directed movement of substances within a cell." [GOC:ai]
subset: gocheck_do_not_annotate
synonym: "single organism intracellular transport" RELATED [GOC:TermGenie]
synonym: "single-organism intracellular transport" RELATED []
is_a: GO:0006810 ! transport
is_a: GO:0051641 ! cellular localization
is_a: GO:0051649 ! establishment of localization in cell

[Term]
id: GO:0046908
name: obsolete negative regulation of crystal formation
namespace: biological_process
def: "OBSOLETE. Any process that stops, prevents, or reduces the frequency, rate or extent of the spontaneous (nonenzymatic) formation of crystals in a solution, for example, calcium oxalate crystals in urine." [GOC:ai]
comment: This term was made obsolete because a more appropriate term was created.
synonym: "negative regulation of crystal formation" EXACT []
synonym: "negative regulation of mineralization" RELATED []
is_obsolete: true
replaced_by: GO:0050801

[Term]
id: GO:0046909
name: obsolete intermembrane transport
namespace: biological_process
def: "OBSOLETE. The directed movement of substances between any membrane of a cell, including the plasma membrane and its regions." [GOC:ai, GOC:pr, PMID:10671554]
comment: The reason for obsoletion is that this term was incorrectly named, defined, and placed in the ontology, and thus had been used to annotate two unrelated processes of [intermembrane lipid transfer] and processes related to [vesicular transport]. It was also inappropriately used as the parent term for [protein transport from ciliary membrane to plasma membrane], which has already been moved to an appropriate location as a child of [protein transport within lipid bilayer].
is_obsolete: true
consider: GO:0016192
consider: GO:0120009

[Term]
id: GO:0046910
name: pectinesterase inhibitor activity
namespace: molecular_function
def: "Binds to and stops, prevents or reduces the activity of pectinesterase." [GOC:ai, PMID:10880981]
comment: See also the molecular function term 'pectinesterase activity ; GO:0030599'.
is_a: GO:0004857 ! enzyme inhibitor activity

[Term]
id: GO:0046911
name: metal chelating activity
namespace: molecular_function
def: "The formation of bonds from two or more atoms within the same ligand to a metal atom in complexes in which the metal is part of a ring." [ISBN:0198506732, ISBN:0716731363]
synonym: "heavy metal chelation" NARROW []
synonym: "metal chelation" EXACT []
is_a: GO:0046872 ! metal ion binding

[Term]
id: GO:0046912
name: acyltransferase activity, acyl groups converted into alkyl on transfer
namespace: molecular_function
def: "Catalysis of the transfer of an acyl group from one compound (donor) to another (acceptor), with the acyl group being converted into alkyl on transfer." [EC:2.3.3.-, GOC:jl]
synonym: "acyltransferase, acyl groups converted into alkyl on transfer" EXACT []
synonym: "transferase activity, transferring acyl groups, acyl groups converted into alkyl on transfer" EXACT []
xref: EC:2.3.3.-
is_a: GO:0016746 ! acyltransferase activity
property_value: skos:exactMatch EC:2.3.3.-

[Term]
id: GO:0046914
name: transition metal ion binding
namespace: molecular_function
def: "Binding to a transition metal ions; a transition metal is an element whose atom has an incomplete d-subshell of extranuclear electrons, or which gives rise to a cation or cations with an incomplete d-subshell. Transition metals often have more than one valency state. Biologically relevant transition metals include vanadium, manganese, iron, copper, cobalt, nickel, molybdenum and silver." [ISBN:0198506732]
is_a: GO:0046872 ! metal ion binding

[Term]
id: GO:0046915
name: transition metal ion transmembrane transporter activity
namespace: molecular_function
def: "Enables the transfer of transition metal ions from one side of a membrane to the other. A transition metal is an element whose atom has an incomplete d-subshell of extranuclear electrons, or which gives rise to a cation or cations with an incomplete d-subshell. Transition metals often have more than one valency state. Biologically relevant transition metals include vanadium, manganese, iron, copper, cobalt, nickel, molybdenum and silver." [ISBN:0198506732]
is_a: GO:0046873 ! metal ion transmembrane transporter activity

[Term]
id: GO:0046916
name: obsolete intracellular transition metal ion homeostasis
namespace: biological_process
def: "OBSOLETE. A homeostatic process involved in the maintenance of a steady state level of transition metal ions within a cell. A transition metal is an element whose atom has an incomplete d-subshell of extranuclear electrons, or which gives rise to a cation or cations with an incomplete d-subshell. Transition metals often have more than one valency state. Biologically relevant transition metals include vanadium, manganese, iron, copper, cobalt, nickel, molybdenum and silver." [GOC:mah, ISBN:0198506732]
comment: This term was obsoleted because it is an unnecessary grouping class.
synonym: "cellular transition metal ion homeostasis" EXACT []
is_obsolete: true
replaced_by: GO:0030003

[Term]
id: GO:0046917
name: triphosphoribosyl-dephospho-CoA synthase activity
namespace: molecular_function
def: "Catalysis of the reaction: ATP + 3-dephospho-CoA = 2'-(5''-triphosphoribosyl)-3'-dephospho-CoA + adenine." [EC:2.4.2.52]
synonym: "2'-(5''-triphosphoribosyl)-3-dephospho-CoA synthase activity" RELATED [EC:2.4.2.52]
synonym: "ATP:3-dephospho-CoA 5''-triphosphoribosyltransferase activity" EXACT []
synonym: "ATP:dephospho-CoA 5-triphosphoribosyl transferase activity" EXACT []
synonym: "CitG activity" RELATED []
xref: EC:2.4.2.52
xref: MetaCyc:2.7.8.25-RXN
xref: RHEA:15117
is_a: GO:0016780 ! phosphotransferase activity, for other substituted phosphate groups
property_value: skos:exactMatch EC:2.4.2.52
property_value: skos:exactMatch RHEA:15117

[Term]
id: GO:0046918
name: obsolete N-terminal peptidyl-glycine N-palmitoylation
namespace: biological_process
def: "OBSOLETE. The covalent attachment of a palmitoyl group to a nitrogen (N) atom in an N-terminal glycine residue to form N-palmitoyl-glycine." [RESID:AA0339]
comment: This term was obsoleted because it represents a molecular function.
is_obsolete: true

[Term]
id: GO:0046919
name: pyruvyltransferase activity
namespace: molecular_function
def: "Catalysis of the transfer of a pyruvyl (oxopropanoyl) group from one compound to another." [GOC:ai]
is_a: GO:0016747 ! acyltransferase activity, transferring groups other than amino-acyl groups

[Term]
id: GO:0046920
name: alpha-(1->3)-fucosyltransferase activity
namespace: molecular_function
def: "Catalysis of the transfer of an L-fucosyl group from GDP-beta-L-fucose to an acceptor molecule to form an alpha-(1->3) linkage." [GOC:ai]
synonym: "alpha(1,3)-fucosyltransferase activity" EXACT []
synonym: "alpha-(1,3)-fucosyltransferase activity" EXACT []
synonym: "alpha-1,3-fucosyltransferase activity" EXACT []
xref: Reactome:R-HSA-9603984 "FUT4,5,9 transfer Fuc to Type 2 chains to form LeX"
xref: Reactome:R-HSA-9605609 "FUT3 transfers Fuc to Type 1 MSGG to form sLeA"
xref: Reactome:R-HSA-9605644 "FUT3 transfers Fuc to Type 1 DSGG to form dsLeA"
xref: Reactome:R-HSA-9605682 "FUT3,5,6,7 transfers Fuc to Type 2 MSGG to form sLeX"
is_a: GO:0008417 ! fucosyltransferase activity

[Term]
id: GO:0046921
name: alpha-(1->6)-fucosyltransferase activity
namespace: molecular_function
def: "Catalysis of the transfer of an L-fucosyl group from GDP-beta-L-fucose to an acceptor molecule to form an alpha-(1->6) linkage." [GOC:ai]
synonym: "alpha(1,6)-fucosyltransferase activity" EXACT []
synonym: "alpha-(1,6)-fucosyltransferase activity" EXACT []
synonym: "alpha-1,6-fucosyltransferase activity" EXACT []
is_a: GO:0008417 ! fucosyltransferase activity

[Term]
id: GO:0046922
name: peptide-O-fucosyltransferase activity
namespace: molecular_function
def: "Catalysis of the transfer of an alpha-L-fucosyl residue from GDP-beta-L-fucose to the serine hydroxy group of a protein acceptor." [EC:2.4.1.221]
synonym: "GDP-beta-L-fucose:polypeptide O-alpha-L-fucosyltransferase activity" RELATED [EC:2.4.1.221]
synonym: "GDP-fucose protein O-fucosyltransferase activity" RELATED [EC:2.4.1.221]
synonym: "GDP-fucose:polypeptide fucosyltransferase activity" RELATED [EC:2.4.1.221]
synonym: "GDP-L-fucose:polypeptide fucosyltransferase activity" RELATED [EC:2.4.1.221]
xref: EC:2.4.1.221
xref: MetaCyc:2.4.1.221-RXN
xref: Reactome:R-HSA-1912349 "Fucosylation of Pre-NOTCH by POFUT1"
xref: Reactome:R-HSA-5173192 "POFUT2 transfers fucose to TSR domain-containing proteins"
is_a: GO:0008417 ! fucosyltransferase activity
is_a: GO:0140096 ! catalytic activity, acting on a protein
property_value: skos:exactMatch EC:2.4.1.221

[Term]
id: GO:0046923
name: ER lumen protein retrieval receptor activity
namespace: molecular_function
def: "Binding to an endoplasmic reticulum (ER) retention sequence, a short stretch of amino acids found in a protein that acts as a signal to retain the protein within the ER." [GOC:ai]
synonym: "DDEL sequence binding" NARROW []
synonym: "DDEL signal sequence receptor activity" NARROW []
synonym: "endoplasmic reticulum retention sequence binding" EXACT []
synonym: "ER retention sequence binding" NARROW []
synonym: "HDEL sequence binding" NARROW []
synonym: "HDEL signal sequence receptor activity" NARROW []
synonym: "KDEL sequence binding" NARROW []
synonym: "KDEL signal sequence receptor activity" NARROW []
is_a: GO:0005048 ! signal sequence receptor activity

[Term]
id: GO:0046924
name: obsolete peptide cross-linking via 2-(S-L-cysteinyl)-L-phenylalanine
namespace: biological_process
def: "OBSOLETE. The cross-linking of a cysteine residue to an L-phenylalanine residue to form 2-(S-L-cysteinyl)-L-phenylalanine." [PMID:12696888, RESID:AA0340]
comment: This term was obsoleted because it represents a molecular function.
is_obsolete: true

[Term]
id: GO:0046925
name: obsolete peptide cross-linking via 2-(S-L-cysteinyl)-D-phenylalanine
namespace: biological_process
def: "OBSOLETE. The cross-linking of a cysteine residue to an L-phenylalanine residue to form 2-(S-L-cysteinyl)-D-phenylalanine." [PMID:12696888, PMID:36302388, RESID:AA0341]
comment: This term was obsoleted because it represents a molecular function.
is_obsolete: true

[Term]
id: GO:0046926
name: obsolete peptide cross-linking via 2-(S-L-cysteinyl)-D-allo-threonine
namespace: biological_process
def: "OBSOLETE. The post-translational cross-linking of a cysteine residue to an L-threonine residue to form 2-(S-L-cysteinyl)-D-allo-threonine." [PMID:12696888, PMID:36302388, RESID:AA0342]
comment: This term was obsoleted because it represents a molecular function.
is_obsolete: true

[Term]
id: GO:0046927
name: obsolete peptidyl-threonine racemization
namespace: biological_process
def: "OBSOLETE. The racemization of peptidyl-L-threo-threonine at the alpha-carbon to form D-allo-threonine. This is coupled with the formation of the cross-link 2-(S-L-cysteinyl)-D-allo-threonine." [PMID:12696888]
comment: This term was obsoleted because it represents a molecular function.
is_obsolete: true

[Term]
id: GO:0046928
name: regulation of neurotransmitter secretion
namespace: biological_process
def: "Any process that modulates the frequency, rate or extent of the regulated release of a neurotransmitter from a cell." [GOC:ai]
is_a: GO:0050804 ! modulation of chemical synaptic transmission
is_a: GO:0051588 ! regulation of neurotransmitter transport
is_a: GO:1903530 ! regulation of secretion by cell
relationship: regulates GO:0007269 ! neurotransmitter secretion

[Term]
id: GO:0046929
name: negative regulation of neurotransmitter secretion
namespace: biological_process
def: "Any process that stops, prevents, or reduces the frequency, rate or extent of the regulated release of a neurotransmitter." [GOC:ai]
synonym: "conotoxin activity" NARROW []
synonym: "down regulation of neurotransmitter secretion" EXACT []
synonym: "down-regulation of neurotransmitter secretion" EXACT []
synonym: "downregulation of neurotransmitter secretion" EXACT []
synonym: "inhibition of neurotransmitter secretion" NARROW []
is_a: GO:0046928 ! regulation of neurotransmitter secretion
is_a: GO:0051589 ! negative regulation of neurotransmitter transport
is_a: GO:1903531 ! negative regulation of secretion by cell
relationship: negatively_regulates GO:0007269 ! neurotransmitter secretion

[Term]
id: GO:0046930
name: pore complex
namespace: cellular_component
def: "A protein complex providing a discrete opening in a membrane that allows the passage of gases and/or liquids." [ISBN:0198506732]
synonym: "channel-forming toxin activity" RELATED []
synonym: "pore" EXACT []
synonym: "pore-forming toxin activity" RELATED []
is_a: GO:0098796 ! membrane protein complex

[Term]
id: GO:0046931
name: pore complex assembly
namespace: biological_process
def: "The aggregation, arrangement and bonding together of a set of components to form a pore complex. A pore complex is a small opening in a membrane that allows the passage of liquids and/or gases." [GOC:jl, GOC:mah]
comment: See also the cellular component term 'pore complex ; GO:0046930'.
synonym: "pore biosynthesis" EXACT []
synonym: "pore complex biogenesis" RELATED [GOC:mah]
synonym: "pore formation" EXACT []
synonym: "pore-forming toxin activity" RELATED []
is_a: GO:0065003 ! protein-containing complex assembly

[Term]
id: GO:0046932
name: sodium-transporting ATP synthase activity, rotational mechanism
namespace: molecular_function
def: "Enables the transfer of a solute or solutes from one side of a membrane to the other by a rotational mechanism according to the reaction: 4 Na+(out) + ADP + phosphate + H+ => 4 Na+(in) + ATP + H2O." [RHEA:58158]
synonym: "sodium-translocating F-type ATPase activity" EXACT []
synonym: "sodium-transporting two-sector ATPase activity" EXACT []
xref: RHEA:58158
xref: TC:3.A.2.1.2
is_a: GO:0015081 ! sodium ion transmembrane transporter activity
is_a: GO:0016874 ! ligase activity
property_value: skos:broadMatch EC:7.2.2.1
property_value: skos:broadMatch MetaCyc:3.6.3.15-RXN
property_value: skos:exactMatch RHEA:58158

[Term]
id: GO:0046933
name: proton-transporting ATP synthase activity, rotational mechanism
namespace: molecular_function
def: "Enables the synthesis of ATP from ADP and phosphate by the transfer of protons from one side of a membrane to the other by a rotational mechanism driven by a gradient according to the reaction: ADP + phosphate + 5 H+(out) => ATP + H2O + 4 H+(in)." [RHEA:57722]
synonym: "H+-transporting ATP synthase activity" RELATED [EC:7.1.2.2]
synonym: "hydrogen ion transporting ATP synthase activity, rotational mechanism" EXACT []
xref: Reactome:R-HSA-164832 "ATPase synthesizes ATP"
xref: RHEA:57722
xref: TC:3.A.2.1.1
is_a: GO:0015252 ! proton channel activity
is_a: GO:0016874 ! ligase activity
property_value: skos:broadMatch EC:7.1.2.2
property_value: skos:broadMatch MetaCyc:ATPSYN-RXN
property_value: skos:exactMatch RHEA:57722

[Term]
id: GO:0046934
name: 1-phosphatidylinositol-4,5-bisphosphate 3-kinase activity
namespace: molecular_function
def: "Catalysis of the reaction: a 1-phosphatidyl-1D-myo-inositol 4,5-bisphosphate + ATP = a 1-phosphatidyl-1D-myo-inositol 3,4,5-trisphosphate + ADP + H+." [EC:2.7.1.153, RHEA:21292]
synonym: "phosphatidylinositol 3-kinase activity, class I" NARROW []
synonym: "phosphatidylinositol 3-kinase activity, class II" NARROW []
synonym: "phosphatidylinositol 3-kinase, class I, catalyst activity" NARROW []
synonym: "phosphatidylinositol-4,5-bisphosphate 3-kinase activity" EXACT []
synonym: "type I phosphoinositide 3-kinase activity" NARROW [EC:2.7.1.153]
xref: EC:2.7.1.153
xref: KEGG_REACTION:R04545
xref: MetaCyc:2.7.1.153-RXN
xref: Reactome:R-HSA-1226014 "Conversion of PIP2 to PIP3 by PI3K bound to ligand-responsive p-6Y-EGFR mutants"
xref: Reactome:R-HSA-1250370 "Conversion of PIP2 into PIP3 by PI3K bound to p-ERBB4cyt1 homodimers"
xref: Reactome:R-HSA-1250462 "PIP2 to PIP3 conversion by PI3K bound to phosphorylated heterodimer of ERBB2 and ERBB3"
xref: Reactome:R-HSA-1306957 "PIP2 to PIP3 conversion by PI3K bound to GRB2:GAB1 in complex with phosphorylated heterodimer of ERBB2 and EGFR"
xref: Reactome:R-HSA-1306979 "PIP2 to PIP3 conversion by PI3K bound to phosphorylated heterodimer of ERBB2 and ERBB4 CYT1"
xref: Reactome:R-HSA-1676048 "PI(4,5)P2 is phosphorylated to PI(3,4,5)P3 by PIK3C[1] at the plasma membrane"
xref: Reactome:R-HSA-177939 "PI3K converts phosphatidylinositol-4,5-bisphosphate (PIP2) to phosphatidylinositol-3,4,5-trisphosphate (PIP3)"
xref: Reactome:R-HSA-1839091 "Cytosolic FGFR1 fusion protein-associated PI3K phosphorylates PIP2 to PIP3"
xref: Reactome:R-HSA-1839107 "BCR-FGFR1-associated PI3K phosphorylates PIP2 to PIP3"
xref: Reactome:R-HSA-186800 "PI3K catalyses the phosphorylation of PIP2 to PIP3"
xref: Reactome:R-HSA-198266 "PI3K produces PIP3 and other phosphatidyl inositides"
xref: Reactome:R-HSA-201510 "PI3K synthesizes PIP3 downstream of ALK"
xref: Reactome:R-HSA-202365 "PI3K bound to TRAT1 phosphorylates PIP2 to PIP3"
xref: Reactome:R-HSA-2029271 "PI3K phosphorylates PIP2 to PIP3"
xref: Reactome:R-HSA-2076220 "CD19 Signalosome phosphorylates PI(4,5)P2 forming PI(3,4,5)P3"
xref: Reactome:R-HSA-2316434 "PI3K phosphorylates PIP2 to PIP3"
xref: Reactome:R-HSA-2394007 "PI3K gain of function mutants phosphorylate PIP2 to PIP3"
xref: Reactome:R-HSA-2424480 "PI3K phosphorylates PIP2 to PIP3"
xref: Reactome:R-HSA-2730870 "Phosphorylation of PIP2 to PIP3 by PI3K"
xref: Reactome:R-HSA-389158 "CD28 bound PI3K phosphorylates PIP2 to PIP3"
xref: Reactome:R-HSA-392300 "G beta:gamma activated PI3Kgamma converts PIP2 to PIP3"
xref: Reactome:R-HSA-437162 "PI3K alpha, beta, gamma convert PIP2 to PIP3"
xref: Reactome:R-HSA-5218819 "VEGFA dimer:p-6Y-VEGFR2 dimer:PI3K phosphorylates PIP2 to PIP3"
xref: Reactome:R-HSA-5637801 "Conversion of PIP2 to PIP3 by PI3K bound to phosphorylated EGFRvIII"
xref: Reactome:R-HSA-5654690 "FGFR1-associated PI3K phosphorylates PIP2 to PIP3"
xref: Reactome:R-HSA-5654692 "FGFR1- and PTPN11- associated PI3K phosphorylates PIP2 to PIP3"
xref: Reactome:R-HSA-5654697 "FGFR2- and PTPN11- associated PI3K phosphorylates PIP2 to PIP3"
xref: Reactome:R-HSA-5654701 "FGFR2-associated PI3K phosphorylates PIP2 to PIP3"
xref: Reactome:R-HSA-5654705 "FGFR3-associated PI3K phosphorylates PIP2 to PIP3"
xref: Reactome:R-HSA-5654709 "FGFR3- and PTPN11-associated PI3K phosphorylates PIP2 to PIP3"
xref: Reactome:R-HSA-5654714 "FGFR4- and PTPN11-associated PI3K phosphorylates PIP2 to PIP3"
xref: Reactome:R-HSA-5654717 "FGFR4-associated PI3K phosphorylates PIP2 to PIP3"
xref: Reactome:R-HSA-5655235 "Activated FGFR4 mutant-associated PI3K phosphorylates PIP2 to PIP3"
xref: Reactome:R-HSA-5655289 "Activated FGFR3 point, translocation and fusion mutant-associated PI3K phosphorylates PIP2 to PIP3"
xref: Reactome:R-HSA-5655290 "Activated FGFR1 mutant-associated PI3K phosphorylates PIP2 to PIP3"
xref: Reactome:R-HSA-5655323 "Activated FGFR2 mutant-associated PI3K phosphorylates PIP2 to PIP3"
xref: Reactome:R-HSA-8852019 "MET bound PI3K generates PIP3"
xref: Reactome:R-HSA-9021627 "EPOR-associated PI3K phosphorylates PIP2 to PIP3"
xref: Reactome:R-HSA-9028519 "NTRK2-activated PI3K generates PIP3"
xref: Reactome:R-HSA-9603445 "Activated NTRK3 stimulates PI3K activity"
xref: Reactome:R-HSA-9664664 "PI3K bound to phosphorylated heterodimers of ERBB2 KD mutants and ERBB3 converts PIP2 to PIP3"
xref: Reactome:R-HSA-9664940 "PI3K bound to phosphorylated heterodimers of ERBB2 KD mutants and EGFR converts PIP2 to PIP3"
xref: Reactome:R-HSA-9665407 "PI3K bound to phosphorylated heterodimers of ERBB2 ECD mutants and EGFR converts PIP2 to PIP3"
xref: Reactome:R-HSA-9672162 "PI3K catalyses the phosphorylation of PIP2 to PIP3 downstream of PDGFRA extracellular domain dimers"
xref: Reactome:R-HSA-9672177 "PI3K catalyses the phosphorylation of PIP2 to PIP3 downstream of mutant PDGFR"
xref: Reactome:R-HSA-9712084 "PI3K synthesizes PIP3 downstream of ALK mutants"
xref: Reactome:R-HSA-9860816 "Phospho-PI3K in p-Y713-PECAM1:CDH5:PIK3CA,B,D:p-Y464-PIK3R2:p-Y801,Y1054,Y1175-KDR:p-Y1063,Y1230-FLT4:CTNNB1 phosphorylates phosphoinositol-4,5-bisphosphate to yield phosphoinositol-3,4,5-trisphosphate"
xref: RHEA:21292
xref: RHEA:43396
xref: RHEA:55632
is_a: GO:0052742 ! phosphatidylinositol kinase activity
property_value: skos:exactMatch EC:2.7.1.153
property_value: skos:exactMatch RHEA:21292
property_value: skos:narrowMatch RHEA:43396
property_value: skos:narrowMatch RHEA:55632

[Term]
id: GO:0046935
name: 1-phosphatidylinositol-3-kinase regulator activity
namespace: molecular_function
def: "Modulates the activity of the enzyme 1-phosphatidylinositol-3-kinase activity." [GOC:ai]
comment: See also the molecular function term '1-phosphatidylinositol-3-kinase activity ; GO:0016303'.
synonym: "1-phosphatidylinositol 3-kinase regulator activity" EXACT []
synonym: "phosphatidylinositol 3-kinase, class I, regulator activity" NARROW []
is_a: GO:0019207 ! kinase regulator activity

[Term]
id: GO:0046936
name: 2'-deoxyadenosine deaminase activity
namespace: molecular_function
def: "Catalysis of the reaction: 2'-deoxyadenosine + H+ + H2O = 2'-deoxyinosine + NH4+." [GOC:ai, RHEA:28190]
synonym: "deoxyadenosine deaminase reaction" EXACT []
xref: MetaCyc:ADDALT-RXN
xref: RHEA:28190
is_a: GO:0016814 ! hydrolase activity, acting on carbon-nitrogen (but not peptide) bonds, in cyclic amidines
is_a: GO:0019239 ! deaminase activity
property_value: skos:broadMatch EC:3.5.4.4
property_value: skos:exactMatch RHEA:28190

[Term]
id: GO:0046937
name: phytochelatin metabolic process
namespace: biological_process
def: "The chemical reactions and pathways involving phytochelatins, any of a group of peptides that bind metals (Cd, Zn, Cu, Pb, Hg) in thiolate coordination complexes. The structure is of the type (gamma-glutamyl-cysteinyl)n-glycine, where n is 2 to 11." [ISBN:0198506732]
synonym: "cadystin metabolic process" RELATED [GOC:vw, Wikipedia:Phytochelatin#History]
synonym: "cadystin metabolism" RELATED [GOC:vw, Wikipedia:Phytochelatin#History]
synonym: "phytochelatin metabolism" EXACT []
is_a: GO:0044238 ! primary metabolic process

[Term]
id: GO:0046938
name: phytochelatin biosynthetic process
namespace: biological_process
def: "The chemical reactions and pathways resulting in the formation of phytochelatins, any of a group of peptides that bind metals (Cd, Zn, Cu, Pb, Hg) in thiolate coordination complexes. The structure is of the type (gamma-glutamyl-cysteinyl)n-glycine, where n is 2 to 11." [ISBN:0198506732]
synonym: "cadystin biosynthetic process" RELATED [GOC:vw, Wikipedia:Phytochelatin#History]
synonym: "phytochelatin anabolism" EXACT []
synonym: "phytochelatin biosynthesis" EXACT []
synonym: "phytochelatin formation" EXACT []
synonym: "phytochelatin synthesis" EXACT []
is_a: GO:0009058 ! biosynthetic process
is_a: GO:0046937 ! phytochelatin metabolic process

[Term]
id: GO:0046939
name: obsolete nucleotide phosphorylation
namespace: biological_process
def: "OBSOLETE. The process of introducing one or more phosphate groups into a nucleotide to produce a phosphorylated nucleoside." [GOC:ai]
comment: The reason for obsoletion is that this term represents a single step MF.
is_obsolete: true

[Term]
id: GO:0046940
name: nucleoside monophosphate phosphorylation
namespace: biological_process
def: "The process of introducing one or more phosphate groups into a nucleoside monophosphate to produce a polyphosphorylated nucleoside." [GOC:ai]
is_a: GO:0009123 ! nucleoside monophosphate metabolic process
is_a: GO:0009165 ! nucleotide biosynthetic process

[Term]
id: GO:0046941
name: azetidine-2-carboxylic acid acetyltransferase activity
namespace: molecular_function
def: "Catalysis of the reaction: L-azetidine-2-carboxylic acid + acetyl-CoA = CoA-SH + N-acetyl azetidine-2-carboxylic acid." [PMID:12761200]
is_a: GO:0008080 ! N-acetyltransferase activity

[Term]
id: GO:0046942
name: carboxylic acid transport
namespace: biological_process
def: "The directed movement of carboxylic acids into, out of or within a cell, or between cells, by means of some agent such as a transporter or pore. Carboxylic acids are organic acids containing one or more carboxyl (COOH) groups or anions (COO-)." [GOC:ai]
is_a: GO:0015849 ! organic acid transport

[Term]
id: GO:0046943
name: carboxylic acid transmembrane transporter activity
namespace: molecular_function
def: "Enables the transfer of carboxylic acids from one side of a membrane to the other. Carboxylic acids are organic acids containing one or more carboxyl (COOH) groups or anions (COO-)." [GOC:ai]
xref: Reactome:R-HSA-390347 "Exchange of isocitrate and 2-oxoglutarate across the peroxisomal membrane"
is_a: GO:0022857 ! transmembrane transporter activity

[Term]
id: GO:0046944
name: protein carbamoylation
namespace: biological_process
def: "The addition of a carbamoyl group to a protein amino acid. A carbamoyl group is the acyl group -CO-NH2." [GOC:ai]
subset: gocheck_obsoletion_candidate
synonym: "protein amino acid carbamoylation" EXACT [GOC:bf]
is_a: GO:0036211 ! protein modification process

[Term]
id: GO:0046945
name: obsolete N-terminal peptidyl-alanine N-carbamoylation
namespace: biological_process
def: "OBSOLETE. The carbamylation of the N-terminal alanine of proteins to form the derivative N-carbamoyl-L-alanine." [RESID:AA0343]
comment: This term was obsoleted because it represents a molecular function.
synonym: "N-terminal peptidyl-alanine N-carbamylation" RELATED []
is_obsolete: true

[Term]
id: GO:0046946
name: obsolete hydroxylysine metabolic process
namespace: biological_process
def: "OBSOLETE. The chemical reactions and pathways involving hydroxylysine (5-hydroxy-2,6-diaminohexanoic acid), a chiral alpha-amino acid. Hydroxylysine is found in collagen and commonly has galactose and then glucose added sequentially by glycosyltransferases." [ISBN:0198506732, PubChem_Compound:1029]
comment: This term was obsoleted because it is an unnecessary grouping term.
synonym: "hydroxylysine metabolism" EXACT []
is_obsolete: true

[Term]
id: GO:0046947
name: obsolete hydroxylysine biosynthetic process
namespace: biological_process
def: "OBSOLETE. The chemical reactions and pathways resulting in the formation of hydroxylysine (5-hydroxy-2,6-diaminohexanoic acid), a chiral alpha-amino acid." [ISBN:0198506732]
comment: The reason for obsoletion is that hydroxylysine is formed through post-translational modification of lysine residues in proteins (particularly collagen) by procollagen-lysine 5-dioxygenase, not through a separate biosynthetic pathway. The term was incorrectly classified as an amino acid biosynthetic process.
synonym: "hydroxylysine anabolism" EXACT []
synonym: "hydroxylysine biosynthesis" EXACT []
synonym: "hydroxylysine formation" EXACT []
synonym: "hydroxylysine synthesis" EXACT []
is_obsolete: true
replaced_by: GO:0008475

[Term]
id: GO:0046948
name: obsolete hydroxylysine catabolic process
namespace: biological_process
def: "OBSOLETE. The chemical reactions and pathways resulting in the breakdown of hydroxylysine (5-hydroxy-2,6-diaminohexanoic acid), a chiral alpha-amino acid." [ISBN:0198506732]
comment: The reason for obsoletion is that there is no evidence that this process exists.
synonym: "hydroxylysine breakdown" EXACT []
synonym: "hydroxylysine catabolism" EXACT []
synonym: "hydroxylysine degradation" EXACT []
is_obsolete: true

[Term]
id: GO:0046949
name: fatty-acyl-CoA biosynthetic process
namespace: biological_process
def: "The chemical reactions and pathways resulting in the formation of a fatty-acyl-CoA, any derivative of coenzyme A in which the sulfhydryl group is in thiolester linkage with a fatty-acyl group." [ISBN:0198506732]
synonym: "fatty acyl CoA biosynthetic process" EXACT []
synonym: "fatty-acyl-CoA anabolism" EXACT []
synonym: "fatty-acyl-CoA biosynthesis" EXACT []
synonym: "fatty-acyl-CoA formation" EXACT []
synonym: "fatty-acyl-CoA synthesis" EXACT []
xref: Reactome:R-HSA-75105 "Fatty acyl-CoA biosynthesis"
is_a: GO:0035337 ! fatty-acyl-CoA metabolic process
is_a: GO:0071616 ! acyl-CoA biosynthetic process
is_a: GO:1901570 ! fatty acid derivative biosynthetic process

[Term]
id: GO:0046950
name: obsolete cellular ketone body metabolic process
namespace: biological_process
def: "OBSOLETE. The chemical reactions and pathways involving ketone bodies, any one of the three substances: acetoacetate, D-3-hydroxybutyrate (beta-hydroxybutyrate) or acetone, as carried out by individual cells. Although 3-hydroxybutyrate is not a ketone, it is classed as a ketone body because it exists in an equilibrium with acetoacetate. Ketone bodies may accumulate in excessive amounts in the body in starvation, diabetes mellitus or in other defects of carbohydrate metabolism." [ISBN:0198506732]
comment: The reason for obsoletion is that this term is redundant to GO:1902224, ketone body metabolic process
synonym: "cellular ketone body metabolism" EXACT []
is_obsolete: true
consider: GO:0046951
consider: GO:0046952

[Term]
id: GO:0046951
name: ketone body biosynthetic process
namespace: biological_process
def: "The chemical reactions and pathways resulting in the formation of ketone bodies, any one of the three substances: acetoacetate, D-3-hydroxybutyrate (beta-hydroxybutyrate) or acetone. Biosynthesis involves the formation of hydroxymethylglutaryl-CoA, which is cleaved to acetate and acetyl-CoA." [MetaCyc:PWY66-367]
synonym: "ketogenesis" EXACT []
synonym: "ketone body anabolism" EXACT []
synonym: "ketone body biosynthesis" EXACT []
synonym: "ketone body formation" EXACT []
synonym: "ketone body synthesis" EXACT []
xref: MetaCyc:PWY66-367
xref: Reactome:R-HSA-77111 "Synthesis of Ketone Bodies"
is_a: GO:0044283 ! small molecule biosynthetic process
is_a: GO:1901570 ! fatty acid derivative biosynthetic process

[Term]
id: GO:0046952
name: ketone body catabolic process
namespace: biological_process
def: "The chemical reactions and pathways resulting in the breakdown of ketone bodies, any one of the three substances: acetoacetate, D-3-hydroxybutyrate (beta-hydroxybutyrate) or acetone. Ketone bodies can be used as an energy source as an alternative to glucose. Utilization of ketone bodies in peripheral tissues involves conversion of acetoacetate to acetoacetyl-CoA, which is then converted to two molecules of acetyl-CoA." [MetaCyc:PWY66-368]
synonym: "ketolysis" EXACT [MetaCyc:PWY66-368]
synonym: "ketone body breakdown" EXACT []
synonym: "ketone body catabolism" EXACT []
synonym: "ketone body degradation" EXACT []
synonym: "utilization of ketone bodies" EXACT []
xref: MetaCyc:PWY66-368
xref: Reactome:R-HSA-77108 "Utilization of Ketone Bodies"
is_a: GO:0044282 ! small molecule catabolic process
is_a: GO:1901569 ! fatty acid derivative catabolic process

[Term]
id: GO:0046956
name: positive phototaxis
namespace: biological_process
alt_id: GO:0046954
def: "The directed movement of a cell or organism towards a source of light." [GOC:ai]
synonym: "positive phototactic behavior" EXACT []
synonym: "positive phototactic behaviour" EXACT []
synonym: "positive taxis in response to light" EXACT []
is_a: GO:0042331 ! phototaxis
is_a: GO:0052128 ! positive energy taxis

[Term]
id: GO:0046957
name: negative phototaxis
namespace: biological_process
alt_id: GO:0046955
def: "The directed movement of a cell or organism away from a source of light." [GOC:ai]
synonym: "negative phototactic behavior" EXACT []
synonym: "negative phototactic behaviour" EXACT []
synonym: "negative taxis in response to light" EXACT []
is_a: GO:0042331 ! phototaxis
is_a: GO:0052129 ! negative energy taxis

[Term]
id: GO:0046958
name: nonassociative learning
namespace: biological_process
def: "A simple form of learning whereby the repeated presence of a stimulus leads to a change in the probability or strength of the response to that stimulus. There is no association of one type of stimulus with another, rather it is a generalized response to the environment." [ISBN:0582227089]
synonym: "unconditional response" EXACT []
is_a: GO:0007612 ! learning

[Term]
id: GO:0046959
name: habituation
namespace: biological_process
def: "A decrease in a behavioral response to a repeated stimulus. This is exemplified by the failure of a person to show a startle response to a loud noise that has been repeatedly presented." [ISBN:0582227089]
xref: Wikipedia:Habituation
is_a: GO:0046958 ! nonassociative learning

[Term]
id: GO:0046960
name: sensitization
namespace: biological_process
def: "An increased in a behavioral response to a repeated stimulus. For example, a shock to the tail of the marine snail Aplysia, to which the snail responds by withdrawing its gill, will result in increased gill withdrawal the next time the skin is touched." [ISBN:0582227089]
xref: Wikipedia:Sensitization
is_a: GO:0046958 ! nonassociative learning

[Term]
id: GO:0046961
name: proton-transporting ATPase activity, rotational mechanism
namespace: molecular_function
def: "Enables the transfer of protons from one side of a membrane to the other by a rotational mechanism according to the reaction: ATP + H2O + 4 H+(in) => ADP + phosphate + 5 H+(out)." [RHEA:57721]
synonym: "ATP phosphohydrolase (H+-transporting) activity" NARROW []
synonym: "ATP synthase activity" NARROW [EC:7.1.2.2]
synonym: "chloroplast ATPase activity" NARROW [EC:7.1.2.2]
synonym: "F(0)F(1)-ATPase activity" NARROW [EC:7.1.2.2]
synonym: "F(1)-ATPase activity" NARROW [EC:7.1.2.2]
synonym: "F(o)F(1)-ATPase activity" NARROW [EC:7.1.2.2]
synonym: "F0F1-ATPase" NARROW [EC:7.1.2.2]
synonym: "F1-ATPase" NARROW []
synonym: "FoF1-ATPase" NARROW [EC:7.1.2.2]
synonym: "H+-transporting ATP synthase activity" NARROW [EC:7.1.2.2]
synonym: "H+-transporting ATPase activity" NARROW [EC:7.1.2.2]
synonym: "hydrogen ion translocating A-type ATPase activity" NARROW []
synonym: "hydrogen ion translocating F-type ATPase activity" NARROW []
synonym: "hydrogen ion translocating V-type ATPase activity" NARROW []
synonym: "hydrogen ion transporting ATPase activity, rotational mechanism" EXACT []
synonym: "hydrogen ion transporting two-sector ATPase activity" NARROW []
synonym: "mitochondrial ATPase activity" NARROW [EC:7.1.2.2]
xref: RHEA:57721
is_a: GO:0015078 ! proton transmembrane transporter activity
is_a: GO:0019829 ! ATPase-coupled monoatomic cation transmembrane transporter activity
is_a: GO:0044769 ! ATPase activity, coupled to transmembrane movement of ions, rotational mechanism
property_value: skos:broadMatch EC:7.1.2.2
property_value: skos:broadMatch MetaCyc:ATPSYN-RXN
property_value: skos:exactMatch RHEA:57721

[Term]
id: GO:0046962
name: sodium-transporting ATPase activity, rotational mechanism
namespace: molecular_function
def: "Enables the transfer of a solute or solutes from one side of a membrane to the other by a rotational mechanism according to the reaction: 4 Na+(in) + ATP + H2O => 4 Na+(out) + ADP + phosphate + H+." [PMID:30791207, RHEA:58157]
comment: Found in some halophilic or alkalophilic bacteria that functions in maintaining sodium homeostasis; similar to EC:7.1.2.2 but pumps Na+ rather than H+. (Source: EC:7.2.2.1)
synonym: "ATP phosphohydrolase (Na+-transporting) activity" RELATED []
synonym: "ATP synthase, sodium ion specific activity" RELATED [EC:7.2.2.1]
synonym: "Na(+)-translocating ATPase activity" BROAD []
synonym: "Na(+)-transporting two-sector ATPase activity" RELATED [EC:7.2.2.1]
synonym: "Na+-translocating ATPase activity" RELATED [EC:7.2.2.1]
synonym: "Na+-translocating F1Fo-ATPase" NARROW []
synonym: "Na+-transporting two-sector ATPase" NARROW [EC:7.2.2.1]
synonym: "sodium transporting ATPase activity, rotational mechanism" EXACT []
synonym: "sodium-translocating F-type ATPase activity" NARROW []
synonym: "sodium-translocating V-type ATPase activity" NARROW []
synonym: "sodium-transporting two-sector ATPase activity" NARROW []
synonym: "vacuolar-type Na+-ATPase" NARROW []
synonym: "vacuolar-type Na+-translocating ATPase" NARROW []
xref: EC:7.2.2.1
xref: RHEA:58157
is_a: GO:0015081 ! sodium ion transmembrane transporter activity
is_a: GO:0019829 ! ATPase-coupled monoatomic cation transmembrane transporter activity
is_a: GO:0044769 ! ATPase activity, coupled to transmembrane movement of ions, rotational mechanism
property_value: skos:broadMatch MetaCyc:3.6.3.15-RXN
property_value: skos:exactMatch EC:7.2.2.1
property_value: skos:exactMatch RHEA:58157

[Term]
id: GO:0046963
name: 3'-phosphoadenosine 5'-phosphosulfate transport
namespace: biological_process
def: "The directed movement of 3'-phosphoadenosine 5'-phosphosulfate, a naturally occurring mixed anhydride synthesized from adenosine 5'-phosphosulfate, into, out of or within a cell, or between cells, by means of some agent such as a transporter or pore." [ISBN:0198506732]
synonym: "3'-phosphoadenosine 5'-phosphosulphate transport" EXACT []
synonym: "adenosine 3'-phosphate 5'-phosphosulfate transport" EXACT []
synonym: "PAPS transport" EXACT []
is_a: GO:0015868 ! purine ribonucleotide transport
is_a: GO:0051503 ! adenine nucleotide transport
is_a: GO:0072348 ! sulfur compound transport

[Term]
id: GO:0046964
name: 3'-phosphoadenosine 5'-phosphosulfate transmembrane transporter activity
namespace: molecular_function
def: "Enables the transfer of 3'-phosphoadenosine 5'-phosphosulfate, a naturally occurring mixed anhydride synthesized from adenosine 5'-phosphosulfate, from one side of a membrane to the other." [ISBN:0198506732]
synonym: "3'-phosphoadenosine 5'-phosphosulphate transporter activity" EXACT []
synonym: "adenosine 3'-phosphate 5'-phosphosulfate transmembrane transporter activity" EXACT []
synonym: "PAPS transporter activity" EXACT []
xref: Reactome:R-HSA-741449 "SLC35B2,3 exchange cytosolic PAPS with Golgi PAP"
is_a: GO:0000295 ! adenine nucleotide transmembrane transporter activity
is_a: GO:0005346 ! purine ribonucleotide transmembrane transporter activity
is_a: GO:1901682 ! sulfur compound transmembrane transporter activity

[Term]
id: GO:0046965
name: nuclear retinoid X receptor binding
namespace: molecular_function
def: "Binding to a nuclear retinoid X receptor." [GOC:ai]
synonym: "retinoid X receptor binding" BROAD []
synonym: "RXR binding" EXACT []
is_a: GO:0042974 ! nuclear retinoic acid receptor binding

[Term]
id: GO:0046966
name: nuclear thyroid hormone receptor binding
namespace: molecular_function
def: "Binding to a nuclear thyroid hormone receptor." [GOC:ai]
synonym: "ligand-dependent thyroid hormone receptor interactor activity" NARROW []
synonym: "thyroid hormone receptor binding" BROAD []
is_a: GO:0016922 ! nuclear receptor binding

[Term]
id: GO:0046967
name: cytosol to endoplasmic reticulum transport
namespace: biological_process
def: "The directed movement of substances from the cytosol to the endoplasmic reticulum of a cell." [GOC:ai]
synonym: "cytosol to ER transport" EXACT []
is_a: GO:0046907 ! intracellular transport
is_a: GO:0055085 ! transmembrane transport

[Term]
id: GO:0046968
name: peptide antigen transport
namespace: biological_process
def: "The directed movement of a peptide antigen into, out of or within a cell, or between cells, by means of some agent such as a transporter or pore. The peptide antigen is typically, but not always, processed from an endogenous or exogenous protein." [GOC:add, ISBN:0781735149, PMID:15771591]
is_a: GO:0015833 ! peptide transport
relationship: part_of GO:0048002 ! antigen processing and presentation of peptide antigen

[Term]
id: GO:0046969
name: histone H3K9 deacetylase activity, NAD-dependent
namespace: molecular_function
def: "Catalysis of the reaction: histone H3 N6-acetyl-L-lysine (position 9) + NAD+ + H2O = histone H3 L-lysine (position 9) + 2''-O-acetyl-ADP-D-ribose + nicotinamide. This reaction transfers an acetyl group attached to a lysine residue in H3K9 to NAD, producing nicotinamide." [PMID:28450737]
comment: Comment: Note that the residue position corresponds to the canonical human H3 histone (UniProtKB:P84243); this residue is conserved across all eukaryotes. Residue 1 is the first residue following removal of the initiating Methionine (Met). Note that each histone is encoded by multiple genes, and sequences may vary across different genes within an organism.
synonym: "NAD-dependent H3-K9 histone deacetylase activity" EXACT []
synonym: "NAD-dependent histone deacetylase activity (H3-K9 specific)" EXACT []
synonym: "NAD-dependent histone H3K9 deacetylase activity" EXACT []
xref: Reactome:R-HSA-9604829 "SIRT6 deacetylates histones at NOTCH1 and NOTCH4 gene promoters"
is_a: GO:0017136 ! histone deacetylase activity, NAD-dependent
is_a: GO:0141050 ! histone H3K deacetylase activity
property_value: skos:broadMatch EC:2.3.1.286

[Term]
id: GO:0046970
name: histone H4K16 deacetylase activity, NAD-dependent
namespace: molecular_function
def: "Catalysis of the reaction: histone H4 N6-acetyl-L-lysine (position 16) + NAD+ + H2O = histone H4 L-lysine (position 16) + 2''-O-acetyl-ADP-D-ribose + nicotinamide. This reaction transfers an acetyl group attached to a lysine residue in H4K16 to NAD, producing nicotinamide." [GOC:vw, PMID:28450737]
comment: Note that the residue position corresponds to the canonical human H4 histone (UniProtKB:P02309); this residue is conserved across all eukaryotes. Note that the initiation methionine is cleaved, so the first residue is S1.
synonym: "NAD-dependent histone deacetylase activity (H4-K16 specific)" EXACT []
synonym: "NAD-dependent histone H4-K16 deacetylase activity" EXACT []
synonym: "NAD-dependent histone H4K16 deacetylase activity" EXACT []
is_a: GO:0017136 ! histone deacetylase activity, NAD-dependent
is_a: GO:0141051 ! histone H4K deacetylase activity
property_value: skos:broadMatch EC:2.3.1.286

[Term]
id: GO:0046972
name: histone H4K16 acetyltransferase activity
namespace: molecular_function
def: "Catalysis of the reaction: acetyl-CoA + histone H4 L-lysine (position 16) = CoA + histone H4 N6-acetyl-L-lysine (position 16). This reaction represents the addition of an acetyl group to the lysine at position 16 of histone H4." [PMID:18552846, PMID:19056256]
comment: Note that the residue position corresponds to the canonical human H4 histone (UniProtKB:P02309); this residue is conserved across all eukaryotes. Note that the initiation methionine is cleaved, so the first residue is S1.
synonym: "histone acetylase activity (H4-K16 specific)" EXACT []
synonym: "histone acetyltransferase activity (H4-K16 specific)" EXACT []
synonym: "histone lysine acetyltransferase activity (H4-K16 specific)" EXACT []
is_a: GO:0010485 ! histone H4 acetyltransferase activity
property_value: skos:broadMatch RHEA:21992

[Term]
id: GO:0046973
name: obsolete histone lysine N-methyltransferase activity (H3-K24 specific)
namespace: molecular_function
def: "OBSOLETE. Catalysis of the addition of a methyl group onto lysine at position 24 of the histone H3 protein." [GOC:ai]
comment: This term was made obsolete because there is no lysine at position 24 of histone H3.
synonym: "histone lysine N-methyltransferase activity (H3-K24 specific)" EXACT []
is_obsolete: true
consider: GO:0042800

[Term]
id: GO:0046974
name: histone H3K9 methyltransferase activity
namespace: molecular_function
def: "Catalysis of the reaction: S-adenosyl-L-methionine + histone H3 L-lysine (position 9) = S-adenosyl-L-homocysteine + histone H3 N6-methyl-L-lysine (position 9). This reaction is the addition of up to three methyl groups to the lysine residue at position 9 of the histone H3 protein." [GOC:ai]
comment: Comment: Note that the residue position corresponds to the canonical human H3 histone (UniProtKB:P84243); this residue is conserved across all eukaryotes. Residue 1 is the first residue following removal of the initiating Methionine (Met). Note that each histone is encoded by multiple genes, and sequences may vary across different genes within an organism.
synonym: "histone H3K9 methylase activity" EXACT []
synonym: "histone lysine N-methyltransferase activity (H3-K9 specific)" EXACT []
synonym: "histone methylase activity (H3-K9 specific)" EXACT [GOC:mah]
synonym: "histone methyltransferase activity (H3-K9 specific)" EXACT []
synonym: "histone-H3K9 methyltransferase activity" EXACT []
xref: Reactome:R-HSA-427336 "TTF1:rRNA promoter:ERCC6:EHMT2 complex dimethylates histone H3 at lysine-9"
xref: Reactome:R-HSA-427527 "eNoSC dimethylates histone H3 at lysine-9"
is_a: GO:0016279 ! protein-lysine N-methyltransferase activity
is_a: GO:0140938 ! histone H3 methyltransferase activity

[Term]
id: GO:0046975
name: histone H3K36 methyltransferase activity
namespace: molecular_function
def: "Catalysis of the reaction: S-adenosyl-L-methionine + histone H3 L-lysine (position 36) = S-adenosyl-L-homocysteine + histone H3 N6-methyl-L-lysine (position 36). This reaction is the addition of a methyl group to the lysine residue at position 36 of the histone H3 protein." [GOC:ai]
comment: Comment: Note that the residue position corresponds to the canonical human H3 histone (UniProtKB:P84243); this residue is conserved across all eukaryotes. Residue 1 is the first residue following removal of the initiating Methionine (Met). Note that each histone is encoded by multiple genes, and sequences may vary across different genes within an organism.
synonym: "histone H3K36 methylase activity" EXACT []
synonym: "histone lysine N-methyltransferase activity (H3-K36 specific)" EXACT []
synonym: "histone methylase activity (H3-K36 specific)" EXACT [GOC:mah]
synonym: "histone methyltransferase activity (H3-K36 specific)" EXACT []
synonym: "histone-H3K36 methyltransferase activity" EXACT []
is_a: GO:0016279 ! protein-lysine N-methyltransferase activity
is_a: GO:0140938 ! histone H3 methyltransferase activity

[Term]
id: GO:0046976
name: histone H3K27 methyltransferase activity
namespace: molecular_function
def: "Catalysis of the reaction: S-adenosyl-L-methionine + histone H3 L-lysine (position 27) = S-adenosyl-L-homocysteine + histone H3 N6-methyl-L-lysine (position 27). This reaction is the addition of a methyl group to the lysine residue at position 27 of the histone H3 protein." [GOC:ai]
comment: Comment: Note that the residue position corresponds to the canonical human H3 histone (UniProtKB:P84243); this residue is conserved across all eukaryotes. Residue 1 is the first residue following removal of the initiating Methionine (Met). Note that each histone is encoded by multiple genes, and sequences may vary across different genes within an organism.
synonym: "histone H3K27 methylase activity" EXACT []
synonym: "histone lysine N-methyltransferase activity (H3-K27 specific)" EXACT []
synonym: "histone methylase activity (H3-K27 specific)" EXACT [GOC:mah]
synonym: "histone methylase activity (H3-K56 specific)" EXACT []
synonym: "histone methyltransferase activity (H3-K27 specific)" EXACT []
synonym: "histone-H3K27 methyltransferase activity" EXACT []
xref: Reactome:R-HSA-3240295 "PRC2-EZH2 trimethylates nucleosomes associated with CDKN2A promoter"
xref: Reactome:R-HSA-9764932 "PRC2 (EZH2) core complex methylates nucleosomes at CDH1 gene promoter"
xref: Reactome:R-HSA-9909631 "Trimethylation of CD274 gene promoter by EZH2"
is_a: GO:0016279 ! protein-lysine N-methyltransferase activity
is_a: GO:0140938 ! histone H3 methyltransferase activity

[Term]
id: GO:0046977
name: TAP binding
namespace: molecular_function
def: "Binding to TAP protein, transporter associated with antigen processing protein. TAP protein is a heterodimeric peptide transporter consisting of the subunits TAP1 and TAP2." [PMID:11133832]
is_a: GO:0005515 ! protein binding

[Term]
id: GO:0046978
name: TAP1 binding
namespace: molecular_function
def: "Binding to the TAP1 subunit of TAP (transporter associated with antigen processing) protein." [PMID:11133832]
is_a: GO:0046977 ! TAP binding

[Term]
id: GO:0046979
name: TAP2 binding
namespace: molecular_function
def: "Binding to the TAP2 subunit of TAP (transporter associated with antigen processing) protein." [PMID:11133832]
is_a: GO:0046977 ! TAP binding

[Term]
id: GO:0046980
name: tapasin binding
namespace: molecular_function
def: "Binding to tapasin, a member of the MHC class I loading complex which bridges the TAP peptide transporter to class I molecules." [PMID:12594855]
synonym: "TAP binding protein binding" EXACT [HGNC:11566]
synonym: "TAPBP binding" RELATED [HGNC:11566]
is_a: GO:0005515 ! protein binding

[Term]
id: GO:0046981
name: beta-1,4-mannosylglycolipid beta-1,3-N-acetylglucosaminyltransferase activity
namespace: molecular_function
def: "Catalysis of the transfer of N-acetylglucosamine (GlcNAc) in a beta-1,3 linkage to the mannose(beta-1,4)Glc disaccharide core of glycolipids." [GOC:bf, PMID:12130631, PMID:12130651]
synonym: "UDP-N-acetylglucosamine:beta-D-mannosyl-glycolipid beta-1,3-N-acetylglucosaminyltransferase activity" EXACT []
is_a: GO:0008375 ! acetylglucosaminyltransferase activity

[Term]
id: GO:0046982
name: protein heterodimerization activity
namespace: molecular_function
def: "Binding to a nonidentical protein to form a heterodimer." [GOC:ai]
subset: goslim_chembl
is_a: GO:0046983 ! protein dimerization activity

[Term]
id: GO:0046983
name: protein dimerization activity
namespace: molecular_function
def: "The formation of a protein dimer, a macromolecular structure consists of two noncovalently associated identical or nonidentical subunits." [ISBN:0198506732]
is_a: GO:0005515 ! protein binding

[Term]
id: GO:0046984
name: regulation of hemoglobin biosynthetic process
namespace: biological_process
def: "Any process that modulates the frequency, rate or extent of the chemical reactions and pathways resulting in the formation of hemoglobin, an oxygen carrying, conjugated protein containing four heme groups and globin." [GOC:ai]
synonym: "regulation of haemoglobin biosynthesis" EXACT []
synonym: "regulation of haemoglobin biosynthetic process" EXACT []
synonym: "regulation of hemoglobin anabolism" EXACT []
synonym: "regulation of hemoglobin biosynthesis" EXACT []
synonym: "regulation of hemoglobin formation" EXACT []
synonym: "regulation of hemoglobin synthesis" EXACT []
is_a: GO:0010556 ! regulation of macromolecule biosynthetic process
is_a: GO:0051246 ! regulation of protein metabolic process
relationship: regulates GO:0042541 ! hemoglobin biosynthetic process

[Term]
id: GO:0046985
name: positive regulation of hemoglobin biosynthetic process
namespace: biological_process
def: "Any process that activates or increases the frequency, rate or extent of the chemical reactions and pathways resulting in the formation of hemoglobin, an oxygen carrying, conjugated protein containing four heme groups and globin." [GOC:ai]
synonym: "activation of hemoglobin biosynthetic process" NARROW []
synonym: "positive regulation of haemoglobin biosynthesis" EXACT []
synonym: "positive regulation of haemoglobin biosynthetic process" EXACT []
synonym: "positive regulation of hemoglobin anabolism" EXACT []
synonym: "positive regulation of hemoglobin biosynthesis" EXACT []
synonym: "positive regulation of hemoglobin formation" EXACT []
synonym: "positive regulation of hemoglobin synthesis" EXACT []
synonym: "stimulation of hemoglobin biosynthetic process" NARROW []
synonym: "up regulation of hemoglobin biosynthetic process" EXACT []
synonym: "up-regulation of hemoglobin biosynthetic process" EXACT []
synonym: "upregulation of hemoglobin biosynthetic process" EXACT []
is_a: GO:0010557 ! positive regulation of macromolecule biosynthetic process
is_a: GO:0046984 ! regulation of hemoglobin biosynthetic process
is_a: GO:0051247 ! positive regulation of protein metabolic process
relationship: positively_regulates GO:0042541 ! hemoglobin biosynthetic process

[Term]
id: GO:0046986
name: negative regulation of hemoglobin biosynthetic process
namespace: biological_process
def: "Any process that stops, prevents, or reduces the frequency, rate or extent of the chemical reactions and pathways resulting in the formation of hemoglobin, an oxygen carrying, conjugated protein containing four heme groups and globin." [GOC:ai]
synonym: "down regulation of hemoglobin biosynthetic process" EXACT []
synonym: "down-regulation of hemoglobin biosynthetic process" EXACT []
synonym: "downregulation of hemoglobin biosynthetic process" EXACT []
synonym: "inhibition of hemoglobin biosynthetic process" NARROW []
synonym: "negative regulation of haemoglobin biosynthesis" EXACT []
synonym: "negative regulation of haemoglobin biosynthetic process" EXACT []
synonym: "negative regulation of hemoglobin anabolism" EXACT []
synonym: "negative regulation of hemoglobin biosynthesis" EXACT []
synonym: "negative regulation of hemoglobin formation" EXACT []
synonym: "negative regulation of hemoglobin synthesis" EXACT []
is_a: GO:0010558 ! negative regulation of macromolecule biosynthetic process
is_a: GO:0046984 ! regulation of hemoglobin biosynthetic process
is_a: GO:0051248 ! negative regulation of protein metabolic process
relationship: negatively_regulates GO:0042541 ! hemoglobin biosynthetic process

[Term]
id: GO:0046987
name: N-acetyllactosamine beta-1,3-glucuronosyltransferase activity
namespace: molecular_function
def: "Catalysis of the transfer, in a beta 1,3 linkage, of D-glucuronic acid (GlcUA) from UDP-D-glucuronic acid to N-acetyllactosamine (galactosyl beta-1,4-N-acetylglucosamine)." [GOC:bf, PMID:12511570]
synonym: "galactosyl beta-1,4 N-acetylglucosamine beta-1,3 glucuronosyltransferase activity" EXACT []
is_a: GO:0015020 ! glucuronosyltransferase activity

[Term]
id: GO:0046988
name: asioloorosomucoid beta-1,3-glucuronosyltransferase activity
namespace: molecular_function
def: "Catalysis of the transfer, in a beta 1,3 linkage, of D-glucuronic acid (GlcUA) from UDP-GlcUA to asioloorosomucoid." [GOC:bf, PMID:12511570]
is_a: GO:0015020 ! glucuronosyltransferase activity

[Term]
id: GO:0046989
name: galactosyl beta-1,3 N-acetylgalactosamine beta-1,3-glucuronosyltransferase activity
namespace: molecular_function
def: "Catalysis of the transfer, in a beta 1,3 linkage, of D-glucuronic acid (GlcUA) from UDP-GlcUA to the disaccharide galactosyl beta-1,3 N-acetylgalactosamine, a common component of glycoproteins and glycolipids." [GOC:bf, PMID:12511570]
is_a: GO:0015020 ! glucuronosyltransferase activity

[Term]
id: GO:0046990
name: N-hydroxyarylamine O-acetyltransferase activity
namespace: molecular_function
def: "Catalysis of the reaction: acetyl-CoA + an N-hydroxyarylamine = CoA + an N-acetoxyarylamine." [EC:2.3.1.118, MetaCyc:2.3.1.118-RXN]
synonym: "acetyl-CoA:N-hydroxyarylamine O-acetyltransferase activity" RELATED [EC:2.3.1.118]
synonym: "arylhydroxamate N,O-acetyltransferase activity" RELATED [EC:2.3.1.118]
synonym: "N-hydroxy-2-aminofluorene-O-acetyltransferase activity" RELATED [EC:2.3.1.118]
xref: EC:2.3.1.118
xref: MetaCyc:2.3.1.118-RXN
xref: RHEA:20277
is_a: GO:0016413 ! O-acetyltransferase activity
property_value: skos:exactMatch EC:2.3.1.118
property_value: skos:exactMatch RHEA:20277

[Term]
id: GO:0046992
name: oxidoreductase activity, acting on X-H and Y-H to form an X-Y bond
namespace: molecular_function
def: "Catalysis of an oxidation-reduction (redox) reaction in which X-H and Y-H form X-Y." [GOC:ai]
synonym: "oxidoreductase activity, acting on X-H and Y-H to form an X-Y bond, with other acceptors" NARROW []
xref: EC:1.21.-.-
is_a: GO:0016491 ! oxidoreductase activity
property_value: skos:exactMatch EC:1.21.-.-

[Term]
id: GO:0046993
name: oxidoreductase activity, acting on X-H and Y-H to form an X-Y bond, with oxygen as acceptor
namespace: molecular_function
def: "Catalysis of an oxidation-reduction (redox) reaction in which X-H and Y-H form X-Y and the acceptor is oxygen." [GOC:ai]
xref: EC:1.21.3.-
is_a: GO:0046992 ! oxidoreductase activity, acting on X-H and Y-H to form an X-Y bond
property_value: skos:exactMatch EC:1.21.3.-

[Term]
id: GO:0046994
name: oxidoreductase activity, acting on hydrogen as donor, with a quinone or similar compound as acceptor
namespace: molecular_function
def: "Catalysis of an oxidation-reduction (redox) reaction in which hydrogen acts as an electron donor and reduces quinone or similar compound." [GOC:jl]
xref: EC:1.12.5.-
is_a: GO:0016695 ! oxidoreductase activity, acting on hydrogen as donor
property_value: skos:exactMatch EC:1.12.5.-

[Term]
id: GO:0046995
name: oxidoreductase activity, acting on hydrogen as donor, with other known acceptors
namespace: molecular_function
def: "Catalysis of an oxidation-reduction (redox) reaction in which hydrogen reduces a known acceptor other than a cytochrome, an iron-sulfur protein, NAD, NADP, or a quinone or similar compound." [GOC:ai]
xref: EC:1.12.98.-
is_a: GO:0016695 ! oxidoreductase activity, acting on hydrogen as donor
property_value: skos:exactMatch EC:1.12.98.-

[Term]
id: GO:0046996
name: obsolete oxidoreductase activity, acting on paired donors, with incorporation or reduction of molecular oxygen, with NAD(P)H as one donor, and the other dehydrogenated
namespace: molecular_function
def: "OBSOLETE. Catalysis of an oxidation-reduction (redox) reaction in which hydrogen or electrons are transferred from NADH or NADPH and one other donor, and the latter donor is dehydrogenated." [GOC:mah]
comment: This term was obsoleted because it represented an unnecessary grouping class. All children in EC have been transferred to EC:1.14.19.-.
synonym: "oxidoreductase activity, acting on paired donors, with incorporation or reduction of molecular oxygen, with NADH or NADPH as one donor, and the other dehydrogenated" RELATED []
is_obsolete: true

[Term]
id: GO:0046997
name: oxidoreductase activity, acting on the CH-NH group of donors, flavin as acceptor
namespace: molecular_function
def: "Catalysis of an oxidation-reduction (redox) reaction in which a CH-NH group acts as a hydrogen or electron donor and reduces a flavin." [GOC:jl]
xref: EC:1.5.8.-
is_a: GO:0016645 ! oxidoreductase activity, acting on the CH-NH group of donors
property_value: skos:exactMatch EC:1.5.8.-

[Term]
id: GO:0046998
name: (S)-usnate reductase activity
namespace: molecular_function
def: "Catalysis of the reaction: (6R)-2-acetyl-6-(3-acetyl-2,4,6-trihydroxy-5-methylphenyl)-3-hydroxy-6-methylcyclohexa-2,4-dien-1-one + NAD+ = (S)-usnate + 2 H+ + NADH." [EC:1.1.1.199, RHEA:21876]
synonym: "L-usnic acid dehydrogenase activity" RELATED [EC:1.1.1.199]
synonym: "reduced-(S)-usnate:NAD+ oxidoreductase (ether-bond-forming)" RELATED [EC:1.1.1.199]
xref: EC:1.1.1.199
xref: KEGG_REACTION:R07345
xref: MetaCyc:1.1.1.199-RXN
xref: RHEA:21876
is_a: GO:0016616 ! oxidoreductase activity, acting on the CH-OH group of donors, NAD or NADP as acceptor
property_value: skos:exactMatch EC:1.1.1.199
property_value: skos:exactMatch RHEA:21876

[Term]
id: GO:0046999
name: obsolete regulation of conjugation
namespace: biological_process
def: "OBSOLETE. Any process that modulates the rate or frequency of conjugation, the union or introduction of genetic information from compatible mating types that results in a genetically different individual." [GOC:ai]
comment: This term was obsoleted because its target (conjugation) was not clearly defined.
is_obsolete: true

[Term]
id: GO:0047000
name: 2-dehydro-3-deoxy-D-gluconate 6-dehydrogenase activity
namespace: molecular_function
def: "Catalysis of the reaction: 2-dehydro-3-deoxy-D-gluconate + NADP+ = (4S,5S)-4,5-dihydroxy-2,6-dioxohexanoate + H+ + NADPH." [EC:1.1.1.126, RHEA:15109]
synonym: "2-dehydro-3-deoxy-D-gluconate:NADP+ 6-oxidoreductase activity" RELATED [EC:1.1.1.126]
synonym: "2-keto-3-deoxy-D-gluconate dehydrogenase activity" RELATED [EC:1.1.1.126]
xref: EC:1.1.1.126
xref: KEGG_REACTION:R01543
xref: MetaCyc:RXN-13040
xref: RHEA:15109
is_a: GO:0016616 ! oxidoreductase activity, acting on the CH-OH group of donors, NAD or NADP as acceptor
property_value: skos:exactMatch EC:1.1.1.126
property_value: skos:exactMatch RHEA:15109

[Term]
id: GO:0047001
name: 2-dehydro-3-deoxy-D-gluconate 5-dehydrogenase activity
namespace: molecular_function
def: "Catalysis of the reaction: NAD+ + 2-dehydro-3-deoxy-D-gluconate = NADH + (4S)-4,6-dihydroxy-2,5-dioxohexanoate." [EC:1.1.1.127, MetaCyc:1.1.1.127-RXN]
synonym: "2-dehydro-3-deoxy-D-gluconate:NAD+ 5-oxidoreductase activity" RELATED [EC:1.1.1.127]
synonym: "2-keto-3-deoxy-D-gluconate (3-deoxy-D-glycero-2,5-hexodiulosonic acid) dehydrogenase activity" RELATED [EC:1.1.1.127]
synonym: "2-keto-3-deoxygluconate (nicotinamide adenine dinucleotide (phosphate)) dehydrogenase activity" RELATED [EC:1.1.1.127]
synonym: "2-keto-3-deoxygluconate 5-dehydrogenase activity" RELATED [EC:1.1.1.127]
synonym: "2-keto-3-deoxygluconate dehydrogenase activity" RELATED [EC:1.1.1.127]
xref: EC:1.1.1.127
xref: MetaCyc:1.1.1.127-RXN
xref: RHEA:24232
is_a: GO:0016616 ! oxidoreductase activity, acting on the CH-OH group of donors, NAD or NADP as acceptor
property_value: skos:exactMatch EC:1.1.1.127
property_value: skos:exactMatch RHEA:24232

[Term]
id: GO:0047002
name: L-arabinitol 2-dehydrogenase activity
namespace: molecular_function
def: "Catalysis of the reaction: L-arabinitol + NAD+ = L-ribulose + H+ + NADH." [EC:1.1.1.13, RHEA:21356]
synonym: "L-arabinitol 2-dehydrogenase (ribulose forming) activity" EXACT []
xref: EC:1.1.1.13
xref: KEGG_REACTION:R02441
xref: MetaCyc:1.1.1.13-RXN
xref: RHEA:21356
is_a: GO:0016616 ! oxidoreductase activity, acting on the CH-OH group of donors, NAD or NADP as acceptor
property_value: skos:exactMatch EC:1.1.1.13
property_value: skos:exactMatch RHEA:21356

[Term]
id: GO:0047003
name: dTDP-6-deoxy-L-talose 4-dehydrogenase activity
namespace: molecular_function
def: "Catalysis of the reaction: dTDP-6-deoxy-L-talose + NADP+ = dTDP-4-dehydro-6-deoxy-L-mannose + H+ + NADPH." [EC:1.1.1.134, RHEA:23648]
synonym: "dTDP-6-deoxy-L-talose dehydrogenase (4-reductase)" RELATED [EC:1.1.1.134]
synonym: "dTDP-6-deoxy-L-talose:NADP+ 4-oxidoreductase activity" RELATED [EC:1.1.1.134]
synonym: "TDP-6-deoxy-L-talose dehydrogenase activity" RELATED [EC:1.1.1.134]
synonym: "thymidine diphospho-6-deoxy-L-talose dehydrogenase activity" RELATED [EC:1.1.1.134]
xref: EC:1.1.1.134
xref: KEGG_REACTION:R02776
xref: MetaCyc:1.1.1.134-RXN
xref: RHEA:23648
is_a: GO:0016616 ! oxidoreductase activity, acting on the CH-OH group of donors, NAD or NADP as acceptor
property_value: skos:exactMatch EC:1.1.1.134
property_value: skos:exactMatch RHEA:23648

[Term]
id: GO:0047004
name: UDP-N-acetylglucosamine 6-dehydrogenase activity
namespace: molecular_function
def: "Catalysis of the reaction: H2O + 2 NAD+ + UDP-N-acetyl-alpha-D-glucosamine = 3 H+ + 2 NADH + UDP-N-acetyl-2-amino-2-deoxy-D-glucuronate." [EC:1.1.1.136, RHEA:13325]
synonym: "UDP-2-acetamido-2-deoxy-D-glucose:NAD oxidoreductase activity" RELATED [EC:1.1.1.136]
synonym: "UDP-GLcNAc dehydrogenase activity" RELATED [EC:1.1.1.136]
synonym: "UDP-N-acetyl-D-glucosamine:NAD+ 6-oxidoreductase activity" RELATED [EC:1.1.1.136]
synonym: "UDPacetylglucosamine dehydrogenase activity" RELATED [EC:1.1.1.136]
synonym: "uridine diphosphoacetylglucosamine dehydrogenase activity" RELATED [EC:1.1.1.136]
xref: EC:1.1.1.136
xref: KEGG_REACTION:R00421
xref: MetaCyc:1.1.1.136-RXN
xref: RHEA:13325
is_a: GO:0016616 ! oxidoreductase activity, acting on the CH-OH group of donors, NAD or NADP as acceptor
property_value: skos:exactMatch EC:1.1.1.136
property_value: skos:exactMatch RHEA:13325

[Term]
id: GO:0047005
name: obsolete 16-alpha-hydroxysteroid dehydrogenase [NAD(P)+] activity
namespace: molecular_function
def: "OBSOLETE. Catalysis of the reaction: NAD(P)+ + 16-alpha-hydroxysteroid = NAD(P)H + H+ + 16-oxosteroid." [GOC:rynl]
comment: The reason for obsoletion is that there is no evidence that this function exists.
synonym: "16alpha-hydroxy steroid dehydrogenase activity" RELATED []
synonym: "16alpha-hydroxysteroid dehydrogenase activity" RELATED []
synonym: "16alpha-hydroxysteroid:NAD(P)+ 16-oxidoreductase activity" RELATED []
is_obsolete: true

[Term]
id: GO:0047006
name: 17-alpha,20-alpha-dihydroxypregn-4-en-3-one dehydrogenase [NAD(P)+] activity
namespace: molecular_function
def: "Catalysis of the reaction: NAD(P)+ + 17-alpha,20-alpha-dihydroxypregn-4-en-3-one = NAD(P)H + H+ + 17-alpha-hydroxyprogesterone." [EC:1.1.1.149]
synonym: "17-alpha,20-alpha-dihydroxypregn-4-en-3-one dehydrogenase activity" EXACT []
synonym: "20alpha-HSD" RELATED [EC:1.1.1.149]
synonym: "20alpha-HSDH" RELATED [EC:1.1.1.149]
synonym: "20alpha-hydroxy steroid dehydrogenase activity" BROAD [EC:1.1.1.149]
synonym: "20alpha-hydroxysteroid dehydrogenase" BROAD [EC:1.1.1.149]
synonym: "20alpha-hydroxysteroid:NAD(P)+ 20-oxidoreductase activity" BROAD [EC:1.1.1.149]
xref: EC:1.1.1.149
xref: MetaCyc:1.1.1.149-RXN
xref: RHEA:15853
xref: RHEA:15857
is_a: GO:0033764 ! steroid dehydrogenase activity, acting on the CH-OH group of donors, NAD or NADP as acceptor
property_value: skos:exactMatch EC:1.1.1.149
property_value: skos:narrowMatch RHEA:15853
property_value: skos:narrowMatch RHEA:15857

[Term]
id: GO:0047007
name: pregnan-21-ol dehydrogenase (NAD+) activity
namespace: molecular_function
def: "Catalysis of the reaction: NAD+ + pregnan-21-ol = H+ + NADH + pregnan-21-al." [RHEA:11448]
synonym: "21-hydroxysteroid dehydrogenase (NAD+) activity" BROAD [EC:1.1.1.150]
synonym: "21-hydroxysteroid:NAD+ 21-oxidoreductase activity" BROAD [EC:1.1.1.150]
xref: EC:1.1.1.150
xref: KEGG_REACTION:R03043
xref: MetaCyc:1.1.1.150-RXN
xref: RHEA:11448
is_a: GO:0033764 ! steroid dehydrogenase activity, acting on the CH-OH group of donors, NAD or NADP as acceptor
property_value: skos:exactMatch EC:1.1.1.150
property_value: skos:exactMatch RHEA:11448

[Term]
id: GO:0047008
name: pregnan-21-ol dehydrogenase (NADP+) activity
namespace: molecular_function
def: "Catalysis of the reaction: NADP+ + pregnan-21-ol = H+ + NADPH + pregnan-21-al." [RHEA:23712]
synonym: "21-hydroxy steroid (nicotinamide adenine dinucleotide phosphate) dehydrogenase activity" BROAD [EC:1.1.1.151]
synonym: "21-hydroxy steroid dehydrogenase (nicotinamide adenine dinucleotide phosphate) activity" BROAD [EC:1.1.1.151]
synonym: "21-hydroxy steroid dehydrogenase activity" BROAD [EC:1.1.1.151]
synonym: "21-hydroxysteroid dehydrogenase (NADP+) activity" BROAD [EC:1.1.1.151]
synonym: "21-hydroxysteroid:NADP+ 21-oxidoreductase activity" BROAD [EC:1.1.1.151]
synonym: "NADP-21-hydroxysteroid dehydrogenase activity" BROAD [EC:1.1.1.151]
xref: EC:1.1.1.151
xref: KEGG_REACTION:R03044
xref: MetaCyc:1.1.1.151-RXN
xref: RHEA:23712
is_a: GO:0033764 ! steroid dehydrogenase activity, acting on the CH-OH group of donors, NAD or NADP as acceptor
property_value: skos:exactMatch EC:1.1.1.151
property_value: skos:exactMatch RHEA:23712

[Term]
id: GO:0047009
name: 3-alpha-hydroxy-5-beta-androstane-17-one 3-alpha-dehydrogenase activity
namespace: molecular_function
def: "Catalysis of the reaction: NAD+ + 3-alpha-hydroxy-5-beta-androstane-17-one = NADH + H+ + 5-beta-androstane-3,17-dione." [EC:1.1.1.152, MetaCyc:1.1.1.152-RXN]
synonym: "3alpha-hydroxy-5beta-androstane-17-one 3alpha-dehydrogenase activity" RELATED [EC:1.1.1.152]
synonym: "3alpha-hydroxy-5beta-steroid dehydrogenase activity" RELATED [EC:1.1.1.152]
synonym: "3alpha-hydroxy-5beta-steroid:NAD+ 3-oxidoreductase activity" RELATED [EC:1.1.1.152]
synonym: "etiocholanolone 3-alpha-dehydrogenase activity" RELATED [EC:1.1.1.152]
synonym: "etiocholanolone 3alpha-dehydrogenase activity" RELATED [EC:1.1.1.152]
xref: EC:1.1.1.152
xref: MetaCyc:1.1.1.152-RXN
xref: RHEA:10356
is_a: GO:0016616 ! oxidoreductase activity, acting on the CH-OH group of donors, NAD or NADP as acceptor
property_value: skos:exactMatch EC:1.1.1.152
property_value: skos:exactMatch RHEA:10356

[Term]
id: GO:0047010
name: hydroxycyclohexanecarboxylate dehydrogenase activity
namespace: molecular_function
def: "Catalysis of the reaction: (1S,3R,4S)-3,4-dihydroxycyclohexane-1-carboxylate + NAD+ = (1S,4S)-4-hydroxy-3-oxocyclohexane-1-carboxylate + H+ + NADH." [EC:1.1.1.166, RHEA:10516]
synonym: "(-)t-3,t-4-dihydroxycyclohexane-c-1-carboxylate-NAD oxidoreductase activity" RELATED [EC:1.1.1.166]
synonym: "(1S,3R,4S)-3,4-dihydroxycyclohexane-1-carboxylate:NAD+ 3-oxidoreductase activity" RELATED [EC:1.1.1.166]
synonym: "dihydroxycyclohexanecarboxylate dehydrogenase activity" RELATED [EC:1.1.1.166]
xref: EC:1.1.1.166
xref: KEGG_REACTION:R05315
xref: MetaCyc:1.1.1.166-RXN
xref: RHEA:10516
is_a: GO:0016616 ! oxidoreductase activity, acting on the CH-OH group of donors, NAD or NADP as acceptor
property_value: skos:exactMatch EC:1.1.1.166
property_value: skos:exactMatch RHEA:10516

[Term]
id: GO:0047011
name: 2-dehydropantolactone reductase (A-specific) activity
namespace: molecular_function
def: "Catalysis of the reaction: (R)-pantolactone + NADP+ = 2-dehydropantolactone + NADPH + H+. The reaction is A-specific (i.e. the pro-R hydrogen is transferred from the 4-position of reduced nicotinamide cofactor) with respect to NADP+." [EC:1.1.1.168, MetaCyc:1.1.1.168-RXN]
synonym: "(R)-pantolactone:NADP+ oxidoreductase (A-specific)" RELATED [EC:1.1.1.168]
synonym: "2-dehydropantoyl-lactone reductase (A-specific) activity" RELATED [EC:1.1.1.168]
synonym: "2-ketopantoyl lactone reductase activity" BROAD [EC:1.1.1.168]
synonym: "2-oxopantoyl lactone reductase" BROAD [EC:1.1.1.168]
synonym: "ketopantoyl lactone reductase activity" BROAD [EC:1.1.1.168]
xref: EC:1.1.1.168
is_a: GO:0036441 ! 2-dehydropantolactone reductase activity
property_value: skos:broadMatch MetaCyc:1.1.1.168-RXN
property_value: skos:exactMatch EC:1.1.1.168

[Term]
id: GO:0047012
name: obsolete sterol-4-alpha-carboxylate 3-dehydrogenase (decarboxylating) activity
namespace: molecular_function
def: "OBSOLETE. Catalysis of the reaction: NAD(P)+ + 3-beta-hydroxy-4-alpha-methyl-5-alpha-cholest-7-ene-4-beta-carboxylate = NAD(P)H + H+ + CO2 + 4-alpha-methyl-5-alpha-cholest-7-en-3-one." [GOC:curators]
comment: This term was obsoleted because it represents the same function as 3beta-hydroxysteroid-4alpha-carboxylate 3-dehydrogenase (decarboxylating) [NAD(+)] activity ; GO:0102191.
synonym: "3-beta-hydroxy-4-alpha-methylcholestenecarboxylate 3-dehydrogenase (decarboxylating) activity" EXACT []
is_obsolete: true
replaced_by: GO:0102175

[Term]
id: GO:0047013
name: cholate 12-alpha dehydrogenase (NADP+) activity
namespace: molecular_function
def: "Catalysis of the reaction: cholate + NADP+ = 3-alpha,7-alpha-dihydroxy-12-oxo-5-beta-cholanate + H+ + NADPH." [RHEA:14129]
synonym: "12-alpha-hydroxysteroid dehydrogenase activity" BROAD [EC:1.1.1.176]
synonym: "12alpha-hydroxy steroid dehydrogenase activity" BROAD [EC:1.1.1.176]
synonym: "12alpha-hydroxysteroid dehydrogenase activity" BROAD [EC:1.1.1.176]
synonym: "12alpha-hydroxysteroid:NADP+ 12-oxidoreductase activity" BROAD [EC:1.1.1.176]
synonym: "NAD-dependent 12alpha-hydroxysteroid dehydrogenase activity" BROAD [EC:1.1.1.176]
synonym: "NADP-12alpha-hydroxysteroid dehydrogenase activity" BROAD [EC:1.1.1.176]
xref: EC:1.1.1.176
xref: KEGG_REACTION:R02793
xref: MetaCyc:1.1.1.176-RXN
xref: RHEA:14129
is_a: GO:0033764 ! steroid dehydrogenase activity, acting on the CH-OH group of donors, NAD or NADP as acceptor
property_value: skos:exactMatch EC:1.1.1.176
property_value: skos:exactMatch RHEA:14129

[Term]
id: GO:0047014
name: glycerol-3-phosphate 1-dehydrogenase (NADP+) activity
namespace: molecular_function
def: "Catalysis of the reaction: sn-glycerol 3-phosphate + NADP+ = D-glyceraldehyde 3-phosphate + H+ + NADPH." [RHEA:19773]
synonym: "glycerin-3-phosphate dehydrogenase activity" RELATED [EC:1.1.1.177]
synonym: "glycerol phosphate (nicotinamide adenine dinucleotide phosphate) dehydrogenase activity" RELATED [EC:1.1.1.177]
synonym: "L-glycerol 3-phosphate:NADP oxidoreductase activity" RELATED [EC:1.1.1.177]
synonym: "NADPH-dependent glycerin-3-phosphate dehydrogenase activity" RELATED [EC:1.1.1.177]
synonym: "sn-glycerol-3-phosphate:NADP+ 1-oxidoreductase activity" RELATED [EC:1.1.1.177]
xref: EC:1.1.1.177
xref: KEGG_REACTION:R00845
xref: MetaCyc:1.1.1.177-RXN
xref: RHEA:19773
is_a: GO:0016616 ! oxidoreductase activity, acting on the CH-OH group of donors, NAD or NADP as acceptor
property_value: skos:exactMatch EC:1.1.1.177
property_value: skos:exactMatch RHEA:19773

[Term]
id: GO:0047015
name: 3-hydroxy-2-methylbutyryl-CoA dehydrogenase activity
namespace: molecular_function
def: "Catalysis of the reaction: NAD+ + 2-methyl-3-hydroxybutyryl-CoA = NADH + H+ + 2-methylaceto-acetyl-CoA." [EC:1.1.1.178, MetaCyc:1.1.1.178-RXN]
synonym: "(2S,3S)-3-hydroxy-2-methylbutanoyl-CoA:NAD+ oxidoreductase activity" RELATED [EC:1.1.1.178]
synonym: "2-methyl-3-hydroxy-butyryl CoA dehydrogenase activity" RELATED [EC:1.1.1.178]
synonym: "2-methyl-3-hydroxybutyryl coenzyme A dehydrogenase activity" RELATED [EC:1.1.1.178]
synonym: "2-methyl-3-hydroxybutyryl-CoA dehydrogenase activity" RELATED [EC:1.1.1.178]
xref: EC:1.1.1.178
xref: MetaCyc:1.1.1.178-RXN
xref: RHEA:13281
is_a: GO:0016616 ! oxidoreductase activity, acting on the CH-OH group of donors, NAD or NADP as acceptor
property_value: skos:exactMatch EC:1.1.1.178
property_value: skos:exactMatch RHEA:13281

[Term]
id: GO:0047016
name: cholest-5-ene-3-beta,7-alpha-diol 3-beta-dehydrogenase activity
namespace: molecular_function
def: "Catalysis of the reaction: NAD+ + 7-alpha-hydroxycholesterol = NADH + H+ + 7-alpha-hydroxycholest-4-en-3-one." [EC:1.1.1.181, MetaCyc:1.1.1.181-RXN]
synonym: "3-beta-hydroxy-Delta(5)-C(27)-steroid oxidoreductase activity" RELATED [EC:1.1.1.181]
synonym: "3beta-hydroxy-delta5-C27-steroid oxidoreductase" BROAD [EC:1.1.1.181]
synonym: "cholest-5-ene-3beta,7alpha-diol 3beta-dehydrogenase activity" RELATED [EC:1.1.1.181]
synonym: "cholest-5-ene-3beta,7alpha-diol:NAD+ 3-oxidoreductase activity" RELATED [EC:1.1.1.181]
xref: EC:1.1.1.181
xref: MetaCyc:1.1.1.181-RXN
xref: RHEA:11896
is_a: GO:0016616 ! oxidoreductase activity, acting on the CH-OH group of donors, NAD or NADP as acceptor
property_value: skos:exactMatch EC:1.1.1.181
property_value: skos:exactMatch RHEA:11896

[Term]
id: GO:0047017
name: prostaglandin F synthase activity
namespace: molecular_function
def: "Catalysis of the reaction: NADP+ + prostaglandin F2alpha = H+ + NADPH + prostaglandin D2." [RHEA:10140]
synonym: "(5Z,13E)-(15S)-9alpha,11alpha,15-trihydroxyprosta-5,13-dienoate:NADP+ 11-oxidoreductase activity" RELATED [EC:1.1.1.188]
synonym: "NADPH-dependent prostaglandin D2 11-keto reductase activity" RELATED [EC:1.1.1.188]
synonym: "PGD(2) 11-ketoreductase activity" RELATED [EC:1.1.1.188]
synonym: "PGD2 11-ketoreductase activity" RELATED [EC:1.1.1.188]
synonym: "PGF synthetase activity" RELATED [EC:1.1.1.188]
synonym: "PGF2alpha synthetase activity" RELATED [EC:1.1.1.188]
synonym: "prostaglandin 11-keto reductase activity" RELATED [EC:1.1.1.188]
synonym: "prostaglandin 11-ketoreductase activity" RELATED [EC:1.1.1.188]
synonym: "prostaglandin D2-ketoreductase activity" RELATED [EC:1.1.1.188]
synonym: "prostaglandin F synthetase activity" RELATED [EC:1.1.1.188]
synonym: "prostaglandin-D(2) 11-ketoreductase activity" RELATED [EC:1.1.1.188]
synonym: "prostaglandin-D(2) 11-reductase activity" RELATED [EC:1.1.1.188]
synonym: "prostaglandin-D(2) ketoreductase activity" RELATED [EC:1.1.1.188]
synonym: "prostaglandin-D2 11-ketoreductase activity" RELATED [EC:1.1.1.188]
synonym: "prostaglandin-D2 11-reductase activity" RELATED [EC:1.1.1.188]
synonym: "prostaglandin-D2 ketoreductase activity" RELATED [EC:1.1.1.188]
synonym: "prostaglandin-F synthase activity" RELATED [EC:1.1.1.188]
synonym: "prostaglandin-F synthetase activity" RELATED [EC:1.1.1.188]
synonym: "reductase, 15-hydroxy-11-oxoprostaglandin" RELATED [EC:1.1.1.188]
synonym: "synthetase, prostaglandin F2alpha" RELATED [EC:1.1.1.188]
xref: EC:1.1.1.188
xref: MetaCyc:1.1.1.188-RXN
xref: RHEA:10140
is_a: GO:0016616 ! oxidoreductase activity, acting on the CH-OH group of donors, NAD or NADP as acceptor
property_value: skos:exactMatch EC:1.1.1.188
property_value: skos:exactMatch RHEA:10140

[Term]
id: GO:0047018
name: indole-3-acetaldehyde reductase (NADH) activity
namespace: molecular_function
def: "Catalysis of the reaction: indole-3-ethanol + NAD+ = (indol-3-yl)acetaldehyde + H+ + NADH." [EC:1.1.1.190, RHEA:14873]
synonym: "(indol-3-yl)ethanol:NAD+ oxidoreductase activity" RELATED [EC:1.1.1.190]
synonym: "indole-3-ethanol:NAD+ oxidoreductase activity" RELATED [EC:1.1.1.190]
synonym: "indoleacetaldehyde reductase activity" RELATED [EC:1.1.1.190]
xref: EC:1.1.1.190
xref: KEGG_REACTION:R02679
xref: MetaCyc:1.1.1.190-RXN
xref: RHEA:14873
is_a: GO:0004022 ! alcohol dehydrogenase (NAD+) activity
property_value: skos:exactMatch EC:1.1.1.190
property_value: skos:exactMatch RHEA:14873

[Term]
id: GO:0047019
name: indole-3-acetaldehyde reductase (NADPH) activity
namespace: molecular_function
def: "Catalysis of the reaction: indole-3-ethanol + NADP+ = (indol-3-yl)acetaldehyde + H+ + NADPH." [EC:1.1.1.191, RHEA:17037]
synonym: "(indol-3-yl)ethanol:NADP+ oxidoreductase activity" RELATED [EC:1.1.1.191]
synonym: "indole-3-ethanol:NADP+ oxidoreductase activity" RELATED [EC:1.1.1.191]
synonym: "indoleacetaldehyde (reduced nicotinamide adenine dinucleotide phosphate) reductase activity" RELATED [EC:1.1.1.191]
xref: EC:1.1.1.191
xref: KEGG_REACTION:R02680
xref: MetaCyc:1.1.1.191-RXN
xref: RHEA:17037
is_a: GO:0016616 ! oxidoreductase activity, acting on the CH-OH group of donors, NAD or NADP as acceptor
property_value: skos:exactMatch EC:1.1.1.191
property_value: skos:exactMatch RHEA:17037

[Term]
id: GO:0047020
name: 15-hydroxyprostaglandin-D dehydrogenase (NADP+) activity
namespace: molecular_function
def: "Catalysis of the reaction: NADP+ + (5Z,13E)-(15S)-9-alpha,15-dihydroxy-11-oxoprosta-5,13-dienoate = NADPH + H+ + (5Z,13E)-9-alpha-hydroxy-11,15-dioxoprosta-5,13-dienoate." [EC:1.1.1.196, MetaCyc:1.1.1.196-RXN]
synonym: "(5Z,13E)-(15S)-9alpha,15-dihydroxy-11-oxoprosta-5,13-dienoate:NADP+ 15-oxidoreductase activity" RELATED [EC:1.1.1.196]
synonym: "15-hydroxy PGD2 dehydrogenase activity" RELATED [EC:1.1.1.196]
synonym: "15-hydroxyprostaglandin dehydrogenase (NADP)" RELATED [EC:1.1.1.196]
synonym: "dehydrogenase, 15-hydroxyprostaglandin (nicotinamide adenine dinucleotide phosphate)" RELATED [EC:1.1.1.196]
synonym: "dehydrogenase, prostaglandin D2" RELATED [EC:1.1.1.196]
synonym: "NADP-dependent 15-hydroxyprostaglandin dehydrogenase" BROAD [EC:1.1.1.196]
synonym: "NADP-linked 15-hydroxyprostaglandin dehydrogenase" BROAD [EC:1.1.1.196]
synonym: "NADP-linked prostaglandin D2 dehydrogenase activity" RELATED [EC:1.1.1.196]
synonym: "NADP-PGD2 dehydrogenase activity" RELATED [EC:1.1.1.196]
synonym: "NADP-specific 15-hydroxyprostaglandin dehydrogenase" BROAD [EC:1.1.1.196]
synonym: "prostaglandin D2 dehydrogenase activity" RELATED [EC:1.1.1.196]
synonym: "prostaglandin-D 15-dehydrogenase (NADP(+)) activity" RELATED [EC:1.1.1.196]
synonym: "prostaglandin-D 15-dehydrogenase (NADP)" RELATED [EC:1.1.1.196]
synonym: "prostaglandin-D 15-dehydrogenase (NADP+) activity" RELATED [EC:1.1.1.196]
xref: EC:1.1.1.196
xref: MetaCyc:1.1.1.196-RXN
xref: RHEA:20744
is_a: GO:0016616 ! oxidoreductase activity, acting on the CH-OH group of donors, NAD or NADP as acceptor
property_value: skos:exactMatch EC:1.1.1.196
property_value: skos:exactMatch RHEA:20744

[Term]
id: GO:0047021
name: 15-hydroxyprostaglandin dehydrogenase (NADP+) activity
namespace: molecular_function
def: "Catalysis of the reaction: NADP+ + prostaglandin E(1) = 15-dehydro-prostaglandin E1 + H+ + NADPH." [EC:1.1.1.197, RHEA:11636]
synonym: "(13E)-(15S)-11alpha,15-dihydroxy-9-oxoprost-13-enoate:NADP+ 15-oxidoreductase activity" RELATED [EC:1.1.1.197]
synonym: "NADP-dependent 15-hydroxyprostaglandin dehydrogenase" BROAD [EC:1.1.1.197]
synonym: "NADP-linked 15-hydroxyprostaglandin dehydrogenase" BROAD [EC:1.1.1.197]
synonym: "NADP-specific 15-hydroxyprostaglandin dehydrogenase" BROAD [EC:1.1.1.197]
synonym: "type II 15-hydroxyprostaglandin dehydrogenase activity" RELATED [EC:1.1.1.197]
xref: EC:1.1.1.197
xref: KEGG_REACTION:R04552
xref: MetaCyc:1.1.1.197-RXN
xref: RHEA:11636
is_a: GO:0016616 ! oxidoreductase activity, acting on the CH-OH group of donors, NAD or NADP as acceptor
property_value: skos:exactMatch EC:1.1.1.197
property_value: skos:exactMatch RHEA:11636

[Term]
id: GO:0047022
name: 7-beta-hydroxysteroid dehydrogenase (NADP+) activity
namespace: molecular_function
def: "Catalysis of the reaction: a 7-beta-hydroxysteroid + NADP+ = a 7-oxosteroid + NADPH + H+." [RHEA:20233]
synonym: "7beta-hydroxysteroid dehydrogenase (NADP+)" RELATED [EC:1.1.1.201]
synonym: "7beta-hydroxysteroid:NADP+ 7-oxidoreductase activity" RELATED [EC:1.1.1.201]
synonym: "NADP-dependent 7-beta-hydroxysteroid dehydrogenase activity" RELATED [EC:1.1.1.201]
synonym: "NADP-dependent 7beta-hydroxysteroid dehydrogenase activity" RELATED [EC:1.1.1.201]
xref: EC:1.1.1.201
xref: MetaCyc:1.1.1.201-RXN
xref: RHEA:20233
xref: RHEA:68656
xref: RHEA:68860
xref: RHEA:68976
xref: RHEA:68980
xref: RHEA:69436
xref: RHEA:69452
xref: RHEA:69456
xref: Wikipedia:7beta-hydroxysteroid_dehydrogenase_(NADP+)
is_a: GO:0033764 ! steroid dehydrogenase activity, acting on the CH-OH group of donors, NAD or NADP as acceptor
property_value: skos:exactMatch EC:1.1.1.201
property_value: skos:exactMatch RHEA:20233
property_value: skos:narrowMatch RHEA:68656
property_value: skos:narrowMatch RHEA:68860
property_value: skos:narrowMatch RHEA:68976
property_value: skos:narrowMatch RHEA:68980
property_value: skos:narrowMatch RHEA:69436
property_value: skos:narrowMatch RHEA:69452
property_value: skos:narrowMatch RHEA:69456

[Term]
id: GO:0047023
name: androsterone dehydrogenase [NAD(P)+] activity
namespace: molecular_function
def: "Catalysis of the reaction: NAD(P)+ + androsterone = NAD(P)H + H+ + 5-alpha-androstane-3,17-dione." [EC:1.1.1.209]
synonym: "3(17)alpha-hydroxysteroid dehydrogenase activity" BROAD [EC:1.1.1.209]
synonym: "3(or 17)-alpha-hydroxysteroid dehydrogenase activity" BROAD [EC:1.1.1.209]
synonym: "3(or 17)alpha-hydroxysteroid dehydrogenase activity" BROAD [EC:1.1.1.209]
synonym: "3(or 17)alpha-hydroxysteroid:NAD(P)+ oxidoreductase activity" BROAD [EC:1.1.1.209]
xref: EC:1.1.1.209
xref: RHEA:20377
xref: RHEA:20381
is_a: GO:0033764 ! steroid dehydrogenase activity, acting on the CH-OH group of donors, NAD or NADP as acceptor
property_value: skos:broadMatch MetaCyc:1.1.1.209-RXN
property_value: skos:exactMatch EC:1.1.1.209
property_value: skos:narrowMatch RHEA:20377
property_value: skos:narrowMatch RHEA:20381

[Term]
id: GO:0047024
name: 5-alpha-androstane-3-beta,17-beta-diol dehydrogenase (NADP+) activity
namespace: molecular_function
def: "Catalysis of the reaction: 5-alpha-androstane-3-beta,17-beta-diol + NADP+ = 17-beta-hydroxy-5-alpha-androstan-3-one + H+ + NADPH." [RHEA:16297]
synonym: "3-beta(or 20-alpha)-hydroxysteroid dehydrogenase activity" BROAD [EC:1.1.1.210]
synonym: "3-beta-HSD activity" RELATED [EC:1.1.1.210]
synonym: "3beta(or 20alpha)-hydroxysteroid dehydrogenase activity" BROAD [EC:1.1.1.210]
synonym: "3beta(or 20alpha)-hydroxysteroid:NADP+ oxidoreductase activity" BROAD [EC:1.1.1.210]
synonym: "3beta,20alpha-hydroxysteroid oxidoreductase activity" BROAD [EC:1.1.1.210]
synonym: "5alpha-androstane-3beta,17beta-diol dehydrogenase activity" EXACT []
synonym: "dehydrogenase, 3beta,20alpha-hydroxy steroid" BROAD [EC:1.1.1.210]
synonym: "progesterone reductase activity" RELATED [EC:1.1.1.210]
xref: EC:1.1.1.210
xref: KEGG_REACTION:R04344
xref: MetaCyc:1.1.1.210-RXN
xref: RHEA:16297
is_a: GO:0000253 ! 3-beta-hydroxysteroid 3-dehydrogenase (NADP+) activity
property_value: skos:exactMatch EC:1.1.1.210
property_value: skos:exactMatch RHEA:16297

[Term]
id: GO:0047025
name: 3-oxoacyl-[acyl-carrier-protein] reductase (NADH) activity
namespace: molecular_function
def: "Catalysis of the reaction: NAD+ + OH-acyl-[acyl-carrier protein] = NADH + H+ + B-ketoacyl-[acyl-carrier protein]." [EC:1.1.1.212, MetaCyc:1.1.1.212-RXN]
synonym: "(3R)-3-hydroxyacyl-acyl-carrier-protein:NAD+ oxidoreductase activity" RELATED [EC:1.1.1.212]
synonym: "3-oxoacyl-[acyl-carrier protein] reductase (NADH) activity" EXACT []
synonym: "3-oxoacyl-ACP reductase (NADH) activity" EXACT []
synonym: "3-oxoacyl-acyl carrier protein (reduced nicotinamide adenine dinucleotide) reductase activity" RELATED [EC:1.1.1.212]
synonym: "3-oxoacyl-acyl-carrier-protein reductase (NADH)" RELATED [EC:1.1.1.212]
xref: EC:1.1.1.212
xref: MetaCyc:1.1.1.212-RXN
xref: RHEA:19913
is_a: GO:0016616 ! oxidoreductase activity, acting on the CH-OH group of donors, NAD or NADP as acceptor
property_value: skos:exactMatch EC:1.1.1.212
property_value: skos:exactMatch RHEA:19913

[Term]
id: GO:0047026
name: obsolete androsterone dehydrogenase (A-specific) activity
namespace: molecular_function
def: "OBSOLETE. Catalysis of the reaction: NAD(P)+ + androsterone = NAD(P)H + H+ + 5-alpha-androstane-3,17-dione. The reaction is A-specific (i.e. the pro-R hydrogen is transferred from the 4-position of reduced nicotinamide cofactor) with respect to NAD(P)+." [EC:1.1.1.213]
comment: This term was obsoleted because it represents a stereospecific form of 3-alpha-hydroxysteroid 3-dehydrogenase [NAD(P)+] activity ; GO:0140169.
xref: Wikipedia:3alpha-hydroxysteroid_dehydrogenase_(A-specific)
is_obsolete: true
replaced_by: GO:0140169

[Term]
id: GO:0047027
name: benzyl-2-methyl-hydroxybutyrate dehydrogenase activity
namespace: molecular_function
def: "Catalysis of the reaction: benzyl (2R,3S)-2-methyl-3-hydroxybutanoate + NADP+ = benzyl 2-methyl-3-oxobutanoate + H+ + NADPH." [EC:1.1.1.217, RHEA:16405]
synonym: "benzyl 2-methyl-3-hydroxybutyrate dehydrogenase activity" RELATED [EC:1.1.1.217]
synonym: "benzyl-(2R,3S)-2-methyl-3-hydroxybutanoate:NADP+ 3-oxidoreductase activity" RELATED [EC:1.1.1.217]
xref: EC:1.1.1.217
xref: KEGG_REACTION:R04370
xref: MetaCyc:1.1.1.217-RXN
xref: RHEA:16405
is_a: GO:0016616 ! oxidoreductase activity, acting on the CH-OH group of donors, NAD or NADP as acceptor
property_value: skos:exactMatch EC:1.1.1.217
property_value: skos:exactMatch RHEA:16405

[Term]
id: GO:0047028
name: 6-pyruvoyltetrahydropterin 2'-reductase activity
namespace: molecular_function
def: "Catalysis of the reaction: NADP+ + 6-lactoyl-5,6,7,8-tetrahydropterin = NADPH + H+ + 6-pyruvoyltetrahydropterin." [EC:1.1.1.220, MetaCyc:1.1.1.220-RXN]
synonym: "6-lactoyl-5,6,7,8-tetrahydropterin:NADP+ 2'-oxidoreductase activity" RELATED [EC:1.1.1.220]
synonym: "6-pyruvoyl tetrahydropterin (2'-oxo)reductase activity" RELATED [EC:1.1.1.220]
synonym: "6-pyruvoyl-tetrahydropterin 2'-reductase activity" RELATED [EC:1.1.1.220]
synonym: "6-pyruvoyltetrahydropterin reductase activity" RELATED [EC:1.1.1.220]
synonym: "6PPH4(2'-oxo) reductase activity" RELATED [EC:1.1.1.220]
synonym: "pyruvoyl-tetrahydropterin reductase activity" RELATED [EC:1.1.1.220]
xref: EC:1.1.1.220
xref: MetaCyc:1.1.1.220-RXN
xref: RHEA:11772
is_a: GO:0016616 ! oxidoreductase activity, acting on the CH-OH group of donors, NAD or NADP as acceptor
property_value: skos:exactMatch EC:1.1.1.220
property_value: skos:exactMatch RHEA:11772

[Term]
id: GO:0047029
name: (R)-4-hydroxyphenyllactate dehydrogenase (NADP+) activity
namespace: molecular_function
def: "Catalysis of the reaction: NADP+ + (R)-3-(4-hydroxyphenyl)lactate = NADPH + H+ + 3-(4-hydroxyphenyl)pyruvate." [RHEA:52692]
synonym: "aromatic 2-oxoacid reductase activity" BROAD []
synonym: "hydroxyphenylpyruvate reductase activity" BROAD []
synonym: "phenylpyruvate reductase activity" RELATED []
xref: MetaCyc:RXN-7632
xref: RHEA:52692
is_a: GO:0016616 ! oxidoreductase activity, acting on the CH-OH group of donors, NAD or NADP as acceptor
property_value: skos:exactMatch RHEA:52692

[Term]
id: GO:0047030
name: 4-hydroxycyclohexanecarboxylate dehydrogenase activity
namespace: molecular_function
def: "Catalysis of the reaction: trans-4-hydroxycyclohexanecarboxylate + NAD+ = 4-oxocyclohexanecarboxylate + H+ + NADH." [EC:1.1.1.226, RHEA:17429]
synonym: "trans-4-hydroxycyclohexanecarboxylate dehydrogenase activity" RELATED [EC:1.1.1.226]
synonym: "trans-4-hydroxycyclohexanecarboxylate:NAD+ 4-oxidoreductase activity" RELATED [EC:1.1.1.226]
xref: EC:1.1.1.226
xref: KEGG_REACTION:R04307
xref: MetaCyc:1.1.1.226-RXN
xref: RHEA:17429
is_a: GO:0016616 ! oxidoreductase activity, acting on the CH-OH group of donors, NAD or NADP as acceptor
property_value: skos:exactMatch EC:1.1.1.226
property_value: skos:exactMatch RHEA:17429

[Term]
id: GO:0047031
name: diethyl 2-methyl-3-oxosuccinate reductase activity
namespace: molecular_function
def: "Catalysis of the reaction: diethyl (2R,3R)-2-methyl-3-hydroxysuccinate + NADP+ = diethyl 2-methyl-3-oxosuccinate + H+ + NADPH." [EC:1.1.1.229, RHEA:21008]
synonym: "diethyl-(2R,3R)-2-methyl-3-hydroxysuccinate:NADP+ 3-oxidoreductase activity" RELATED [EC:1.1.1.229]
xref: EC:1.1.1.229
xref: KEGG_REACTION:R04387
xref: MetaCyc:1.1.1.229-RXN
xref: RHEA:21008
is_a: GO:0016616 ! oxidoreductase activity, acting on the CH-OH group of donors, NAD or NADP as acceptor
property_value: skos:exactMatch EC:1.1.1.229
property_value: skos:exactMatch RHEA:21008

[Term]
id: GO:0047032
name: 3-alpha-hydroxyglycyrrhetinate dehydrogenase activity
namespace: molecular_function
def: "Catalysis of the reaction: 3alpha-hydroxyglycyrrhetinate + NADP+ = 3-oxoglycyrrhetinate + H+ + NADPH." [EC:1.1.1.230, RHEA:20816]
synonym: "3alpha-hydroxyglycyrrhetinate dehydrogenase activity" RELATED [EC:1.1.1.230]
synonym: "3alpha-hydroxyglycyrrhetinate:NADP+ 3-oxidoreductase activity" RELATED [EC:1.1.1.230]
xref: EC:1.1.1.230
xref: KEGG_REACTION:R04099
xref: MetaCyc:1.1.1.230-RXN
xref: RHEA:20816
is_a: GO:0016616 ! oxidoreductase activity, acting on the CH-OH group of donors, NAD or NADP as acceptor
property_value: skos:exactMatch EC:1.1.1.230
property_value: skos:exactMatch RHEA:20816

[Term]
id: GO:0047033
name: 15-hydroxyprostaglandin-I dehydrogenase (NADP+) activity
namespace: molecular_function
def: "Catalysis of the reaction: NADP+ + prostaglandin I(2) = 15-dehydro-prostaglandin I(2) + H+ + NADPH." [EC:1.1.1.231, RHEA:21420]
synonym: "(5Z,13E)-(15S)-6,9alpha-epoxy-11alpha,15-dihydroxyprosta-5,13-dienoate:NADP+ 15-oxidoreductase activity" RELATED [EC:1.1.1.231]
synonym: "NADP+-dependent PGI2-specific 15-hydroxyprostaglandin dehydrogenase activity" RELATED [EC:1.1.1.231]
synonym: "NADP-linked 15-hydroxyprostaglandin (prostacyclin) dehydrogenase activity" RELATED [EC:1.1.1.231]
synonym: "PG I2 dehydrogenase activity" RELATED [EC:1.1.1.231]
synonym: "prostacyclin dehydrogenase activity" RELATED [EC:1.1.1.231]
xref: EC:1.1.1.231
xref: KEGG_REACTION:R03520
xref: MetaCyc:1.1.1.231-RXN
xref: RHEA:21420
is_a: GO:0016616 ! oxidoreductase activity, acting on the CH-OH group of donors, NAD or NADP as acceptor
property_value: skos:exactMatch EC:1.1.1.231
property_value: skos:exactMatch RHEA:21420

[Term]
id: GO:0047034
name: 15-hydroxyicosatetraenoate dehydrogenase activity
namespace: molecular_function
def: "Catalysis of the reaction: NAD(P)+ + (15S)-15-hydroxy-5,8,11-cis-13-trans-icosatetraenoate = NAD(P)H + H+ + 15-oxo-5,8,11-cis-13-trans-icosatetraenoate." [EC:1.1.1.232, MetaCyc:1.1.1.232-RXN]
synonym: "(15S)-15-hydroxy-5,8,11-cis-13-trans-icosatetraenoate:NAD(P)+ 15-oxidoreductase activity" RELATED [EC:1.1.1.232]
synonym: "15-hydroxyeicosatetraenoate dehydrogenase activity" RELATED [EC:1.1.1.232]
xref: EC:1.1.1.232
xref: MetaCyc:1.1.1.232-RXN
xref: Reactome:R-HSA-2161789 "15S-HETE is oxidised to 15-oxoETE by 15-HEDH"
is_a: GO:0016616 ! oxidoreductase activity, acting on the CH-OH group of donors, NAD or NADP as acceptor
property_value: skos:exactMatch EC:1.1.1.232

[Term]
id: GO:0047035
name: testosterone dehydrogenase (NAD+) activity
namespace: molecular_function
alt_id: GO:0050327
def: "Catalysis of the reaction: testosterone + NAD+ = androst-4-ene-3,17-dione + NADH." [RHEA:14929]
synonym: "17-beta-HSD activity" BROAD [EC:1.1.1.239]
synonym: "17-ketoreductase activity" BROAD [EC:1.1.1.239]
synonym: "17beta-HSD" RELATED [EC:1.1.1.239]
synonym: "17beta-hydroxysteroid:NAD+ 17-oxidoreductase activity" RELATED [EC:1.1.1.239]
synonym: "3-alpha(17-beta)-hydroxysteroid dehydrogenase (NAD+) activity" BROAD [EC:1.1.1.239]
synonym: "3alpha(17beta)-HSD" RELATED [EC:1.1.1.239]
synonym: "3alpha(17beta)-hydroxysteroid dehydrogenase (NAD+)" BROAD [EC:1.1.1.239]
synonym: "3alpha(or 17beta)-hydroxysteroid:NAD+ oxidoreductase activity" BROAD [EC:1.1.1.239]
synonym: "3alpha,17beta-hydroxy steroid dehydrogenase activity" BROAD [EC:1.1.1.239]
synonym: "testosterone 17-beta-dehydrogenase (NAD+) activity" EXACT []
synonym: "testosterone 17b-dehydrogenase activity" EXACT []
synonym: "testosterone 17beta-dehydrogenase activity" RELATED [EC:1.1.1.239]
xref: EC:1.1.1.239
xref: KEGG_REACTION:R01836
xref: MetaCyc:TESTOSTERONE-17-BETA-DEHYDROGENASE-RXN
xref: RHEA:14929
xref: Wikipedia:3alpha(17beta)-hydroxysteroid_dehydrogenase_(NAD+)
is_a: GO:0044594 ! 17-beta-hydroxysteroid dehydrogenase (NAD+) activity
property_value: skos:broadMatch EC:1.1.1.51
property_value: skos:exactMatch EC:1.1.1.239
property_value: skos:exactMatch RHEA:14929

[Term]
id: GO:0047036
name: codeinone reductase (NADPH) activity
namespace: molecular_function
def: "Catalysis of the reaction: codeine + NADP+ = codeinone + H+ + NADPH." [EC:1.1.1.247, RHEA:19209]
synonym: "codeine:NADP+ oxidoreductase activity" RELATED [EC:1.1.1.247]
xref: EC:1.1.1.247
xref: KEGG_REACTION:R05124
xref: MetaCyc:1.1.1.247-RXN
xref: RHEA:19209
is_a: GO:0016616 ! oxidoreductase activity, acting on the CH-OH group of donors, NAD or NADP as acceptor
property_value: skos:exactMatch EC:1.1.1.247
property_value: skos:exactMatch RHEA:19209

[Term]
id: GO:0047037
name: salutaridine reductase (NADPH) activity
namespace: molecular_function
def: "Catalysis of the reaction: (7S)-salutaridinol + NADP+ = H+ + NADPH + salutaridine." [EC:1.1.1.248, RHEA:10108]
synonym: "salutaridinol:NADP+ 7-oxidoreductase activity" RELATED [EC:1.1.1.248]
xref: EC:1.1.1.248
xref: KEGG_REACTION:R04697
xref: MetaCyc:1.1.1.248-RXN
xref: RHEA:10108
is_a: GO:0016616 ! oxidoreductase activity, acting on the CH-OH group of donors, NAD or NADP as acceptor
property_value: skos:exactMatch EC:1.1.1.248
property_value: skos:exactMatch RHEA:10108

[Term]
id: GO:0047038
name: D-arabinitol 2-dehydrogenase activity
namespace: molecular_function
def: "Catalysis of the reaction: D-arabinitol + NAD+ = D-ribulose + H+ + NADH." [EC:1.1.1.250, RHEA:17389]
synonym: "D-arabinitol 2-dehydrogenase (ribulose-forming) activity" RELATED [EC:1.1.1.250]
synonym: "D-arabinitol:NAD+ 2-oxidoreductase (D-ribulose-forming)" RELATED [EC:1.1.1.250]
xref: EC:1.1.1.250
xref: KEGG_REACTION:R07134
xref: MetaCyc:1.1.1.250-RXN
xref: RHEA:17389
is_a: GO:0016616 ! oxidoreductase activity, acting on the CH-OH group of donors, NAD or NADP as acceptor
property_value: skos:exactMatch EC:1.1.1.250
property_value: skos:exactMatch RHEA:17389

[Term]
id: GO:0047039
name: tetrahydroxynaphthalene reductase activity
namespace: molecular_function
def: "Catalysis of the reaction: NADP+ + scytalone = NADPH + H+ + 1,3,6,8-naphthalenetetrol." [EC:1.1.1.252, MetaCyc:1.1.1.252-RXN]
synonym: "scytalone:NADP+ delta5-oxidoreductase activity" RELATED [EC:1.1.1.252]
synonym: "T4HN reductase activity" RELATED [EC:1.1.1.252]
xref: EC:1.1.1.252
xref: MetaCyc:1.1.1.252-RXN
xref: RHEA:21908
is_a: GO:0016616 ! oxidoreductase activity, acting on the CH-OH group of donors, NAD or NADP as acceptor
property_value: skos:exactMatch EC:1.1.1.252
property_value: skos:exactMatch RHEA:21908

[Term]
id: GO:0047040
name: pteridine reductase activity
namespace: molecular_function
def: "Catalysis of the reaction: 5,6,7,8-tetrahydrobiopterin + 2 NADP+ = biopterin + 2 H+ + 2 NADPH." [EC:1.5.1.33, RHEA:19509]
synonym: "5,6,7,8-tetrahydrobiopterin:NADP+ oxidoreductase activity" RELATED [EC:1.5.1.33]
synonym: "dihydrobiopterin reduction" RELATED []
synonym: "pteridine reductase 1 activity" NARROW [EC:1.5.1.33e]
synonym: "PTR1" RELATED [EC:1.5.1.33]
synonym: "ptr1 activity" NARROW [EC:1.5.1.33e]
xref: EC:1.5.1.33
xref: KEGG_REACTION:R01812
xref: MetaCyc:1.1.1.253-RXN
xref: RHEA:19509
is_a: GO:0016646 ! oxidoreductase activity, acting on the CH-NH group of donors, NAD or NADP as acceptor
property_value: skos:exactMatch EC:1.5.1.33
property_value: skos:exactMatch RHEA:19509

[Term]
id: GO:0047041
name: (S)-carnitine 3-dehydrogenase activity
namespace: molecular_function
def: "Catalysis of the reaction: (S)-carnitine + NAD+ = 3-dehydrocarnitine + H+ + NADH." [EC:1.1.1.254, RHEA:11556]
synonym: "(S)-carnitine:NAD+ oxidoreductase activity" RELATED [EC:1.1.1.254]
synonym: "D-carnitine dehydrogenase activity" RELATED [EC:1.1.1.254]
xref: EC:1.1.1.254
xref: KEGG_REACTION:R01921
xref: MetaCyc:1.1.1.254-RXN
xref: RHEA:11556
is_a: GO:0016616 ! oxidoreductase activity, acting on the CH-OH group of donors, NAD or NADP as acceptor
property_value: skos:exactMatch EC:1.1.1.254
property_value: skos:exactMatch RHEA:11556

[Term]
id: GO:0047042
name: obsolete androsterone dehydrogenase (B-specific) activity
namespace: molecular_function
def: "OBSOLETE. Catalysis of the reaction: NAD(P)+ + androsterone = NAD(P)H + H+ + 5-alpha-androstane-3,17-dione. The reaction is B-specific (i.e. the pro-S hydrogen is transferred from the 4-position of reduced nicotinamide cofactor) with respect to NAD(P)+." [EC:1.1.1.50]
comment: This term was obsoleted because it represents a stereospecific form of 3-alpha-hydroxysteroid 3-dehydrogenase [NAD(P)+] activity ; GO:0140169.
xref: Wikipedia:3alpha-hydroxysteroid_dehydrogenase_(B-specific)
is_obsolete: true
replaced_by: GO:0140169

[Term]
id: GO:0047043
name: 3-alpha-hydroxycholanate dehydrogenase activity
namespace: molecular_function
def: "Catalysis of the reaction: lithocholate + NAD+ = 3-oxo-5beta-cholanate + H+ + NADH." [EC:1.1.1.52, RHEA:19585]
synonym: "3alpha-hydroxy-5beta-cholanate:NAD+ oxidoreductase activity" RELATED [EC:1.1.1.52]
synonym: "3alpha-hydroxycholanate dehydrogenase activity" RELATED [EC:1.1.1.52]
synonym: "alpha-hydroxy-cholanate dehydrogenase activity" RELATED [EC:1.1.1.52]
xref: EC:1.1.1.52
xref: KEGG_REACTION:R04139
xref: MetaCyc:1.1.1.52-RXN
xref: RHEA:19585
is_a: GO:0016616 ! oxidoreductase activity, acting on the CH-OH group of donors, NAD or NADP as acceptor
property_value: skos:exactMatch EC:1.1.1.52
property_value: skos:exactMatch RHEA:19585

[Term]
id: GO:0047044
name: androstan-3-alpha,17-beta-diol dehydrogenase (NAD+) activity
namespace: molecular_function
def: "Catalysis of the reaction: NAD+ + androstan-3-alpha,17-beta-diol = 17-beta-hydroxyandrostan-3-one + NADH + H+." [RHEA:22400]
synonym: "(R)-20-hydroxysteroid dehydrogenase activity" RELATED [EC:1.1.1.53]
synonym: "20beta-HSD" RELATED [EC:1.1.1.53]
synonym: "20beta-hydroxysteroid dehydrogenase activity" RELATED [EC:1.1.1.53]
synonym: "3-alpha(or 20-beta)-hydroxysteroid dehydrogenase activity" BROAD [EC:1.1.1.53]
synonym: "3alpha(or 20beta)-hydroxysteroid dehydrogenase activity" BROAD [EC:1.1.1.53]
synonym: "3alpha(or 20beta)-hydroxysteroid:NAD+ oxidoreductase activity" BROAD [EC:1.1.1.53]
synonym: "3alpha,20beta-hydroxysteroid:NAD+-oxidoreductase activity" BROAD [EC:1.1.1.53]
synonym: "cortisone reductase activity" RELATED [EC:1.1.1.53]
synonym: "dehydrogenase, 20beta-hydroxy steroid" BROAD [EC:1.1.1.53]
synonym: "delta4-3-ketosteroid hydrogenase activity" BROAD [EC:1.1.1.53]
synonym: "NADH-20beta-hydroxysteroid dehydrogenase activity" BROAD [EC:1.1.1.53]
xref: EC:1.1.1.53
xref: MetaCyc:1.1.1.53-RXN
xref: RHEA:22400
xref: RHEA:42004
is_a: GO:0033764 ! steroid dehydrogenase activity, acting on the CH-OH group of donors, NAD or NADP as acceptor
property_value: skos:exactMatch EC:1.1.1.53
property_value: skos:exactMatch RHEA:22400
property_value: skos:narrowMatch RHEA:42004

[Term]
id: GO:0047045
name: testosterone dehydrogenase (NADP+) activity
namespace: molecular_function
def: "Catalysis of the reaction: NADP+ + testosterone = NADPH + H+ + androst-4-ene-3,17-dione." [EC:1.1.1.64]
synonym: "17-ketoreductase activity" BROAD [EC:1.1.1.64]
synonym: "17beta-hydroxysteroid:NADP+ 17-oxidoreductase activity" RELATED [EC:1.1.1.64]
synonym: "NADP-dependent testosterone-17beta-oxidoreductase activity" RELATED [EC:1.1.1.64]
synonym: "testosterone 17-beta-dehydrogenase (NADP+) activity" RELATED []
synonym: "testosterone 17beta-dehydrogenase (NADP+)" RELATED [EC:1.1.1.64]
xref: EC:1.1.1.64
xref: KEGG_REACTION:R01838
xref: MetaCyc:1.1.1.64-RXN
xref: Reactome:R-HSA-193064 "HSD17B3-like proteins reducde ANDST to TEST"
xref: RHEA:14981
xref: Wikipedia:Testosterone_17beta-dehydrogenase_(NADP+)
is_a: GO:0072582 ! 17-beta-hydroxysteroid dehydrogenase (NADP+) activity
property_value: skos:broadMatch EC:1.1.1.51
property_value: skos:exactMatch EC:1.1.1.64
property_value: skos:exactMatch RHEA:14981

[Term]
id: GO:0047046
name: homoisocitrate dehydrogenase activity
namespace: molecular_function
alt_id: GO:0047984
def: "Catalysis of the reaction: NAD+ + 3-carboxy-2-hydroxyadipate = NADH + H+ + CO2 + 2-keto-adipate." [EC:1.1.1.87]
comment: Note that EC:1.1.1.155 was merged into EC:1.1.1.87 as they are identical.
synonym: "(-)-1-hydroxy-1,2,4-butanetricarboxylate:NAD(+) oxidoreductase (decarboxylating) activity" RELATED [EC:1.1.1.87]
synonym: "(-)-1-hydroxy-1,2,4-butanetricarboxylate:NAD+ oxidoreductase (decarboxylating)" RELATED [EC:1.1.1.87]
synonym: "(1R,2S)-1-hydroxybutane-1,2,4-tricarboxylate:NAD+ oxidoreductase (decarboxylating)" RELATED [EC:1.1.1.87]
synonym: "2-hydroxy-3-carboxyadipate dehydrogenase activity" RELATED [EC:1.1.1.87]
synonym: "3-carboxy-2-hydroxyadipate dehydrogenase activity" EXACT []
synonym: "3-carboxy-2-hydroxyadipate:NAD(+) oxidoreductase (decarboxylating) activity" RELATED [EC:1.1.1.87]
synonym: "3-carboxy-2-hydroxyadipate:NAD+ oxidoreductase (decarboxylating)" RELATED [EC:1.1.1.87]
synonym: "homoisocitric dehydrogenase activity" RELATED [EC:1.1.1.87]
xref: EC:1.1.1.87
xref: RHEA:11900
is_a: GO:0016616 ! oxidoreductase activity, acting on the CH-OH group of donors, NAD or NADP as acceptor
property_value: skos:broadMatch MetaCyc:RXN-7970
property_value: skos:exactMatch EC:1.1.1.87
property_value: skos:exactMatch RHEA:11900

[Term]
id: GO:0047047
name: oxaloglycolate reductase (decarboxylating) activity
namespace: molecular_function
def: "Catalysis of the reaction: glycerate + CO2 + NAD(P)+ = NAD(P)H + H+ + 2-hydroxy-3-oxosuccinate." [EC:1.1.1.92, MetaCyc:1.1.1.92-RXN]
synonym: "D-glycerate:NAD(P)+ oxidoreductase (carboxylating)" RELATED [EC:1.1.1.92]
xref: EC:1.1.1.92
xref: MetaCyc:1.1.1.92-RXN
is_a: GO:0016616 ! oxidoreductase activity, acting on the CH-OH group of donors, NAD or NADP as acceptor
property_value: skos:exactMatch EC:1.1.1.92

[Term]
id: GO:0047048
name: 3-hydroxybenzyl-alcohol dehydrogenase activity
namespace: molecular_function
def: "Catalysis of the reaction: 3-hydroxybenzyl alcohol + NADP+ = 3-hydroxybenzaldehyde + H+ + NADPH." [EC:1.1.1.97, RHEA:22340]
synonym: "3-hydroxybenzyl-alcohol:NADP+ oxidoreductase activity" RELATED [EC:1.1.1.97]
synonym: "m-hydroxybenzyl alcohol (NADP) dehydrogenase activity" RELATED [EC:1.1.1.97]
synonym: "m-hydroxybenzyl alcohol dehydrogenase activity" RELATED [EC:1.1.1.97]
synonym: "m-hydroxybenzylalcohol dehydrogenase activity" RELATED [EC:1.1.1.97]
xref: EC:1.1.1.97
xref: KEGG_REACTION:R04136
xref: MetaCyc:1.1.1.97-RXN
xref: RHEA:22340
is_a: GO:0016616 ! oxidoreductase activity, acting on the CH-OH group of donors, NAD or NADP as acceptor
property_value: skos:exactMatch EC:1.1.1.97
property_value: skos:exactMatch RHEA:22340

[Term]
id: GO:0047049
name: (R)-2-hydroxy-fatty acid dehydrogenase (NAD+) activity
namespace: molecular_function
def: "Catalysis of the reaction: (R)-2-hydroxystearate + NAD+ = 2-oxostearate + H+ + NADH." [EC:1.1.1.98, RHEA:15949]
synonym: "(R)-2-hydroxy-fatty-acid dehydrogenase activity" EXACT []
synonym: "(R)-2-hydroxystearate:NAD+ oxidoreductase activity" RELATED [EC:1.1.1.98]
synonym: "2-hydroxy fatty acid oxidase" BROAD [EC:1.1.1.98]
synonym: "D-2-hydroxy fatty acid dehydrogenase activity" RELATED [EC:1.1.1.98]
xref: EC:1.1.1.98
xref: KEGG_REACTION:R03021
xref: MetaCyc:1.1.1.98-RXN
xref: RHEA:15949
is_a: GO:0016616 ! oxidoreductase activity, acting on the CH-OH group of donors, NAD or NADP as acceptor
property_value: skos:exactMatch EC:1.1.1.98
property_value: skos:exactMatch RHEA:15949

[Term]
id: GO:0047050
name: (S)-2-hydroxy-fatty acid dehydrogenase activity
namespace: molecular_function
def: "Catalysis of the reaction: (S)-2-hydroxystearate + NAD+ = 2-oxostearate + H+ + NADH." [EC:1.1.1.99, RHEA:11384]
synonym: "(S)-2-hydroxy-fatty-acid dehydrogenase activity" EXACT []
synonym: "(S)-2-hydroxystearate:NAD+ oxidoreductase activity" RELATED [EC:1.1.1.99]
synonym: "2-hydroxy fatty acid oxidase" BROAD [EC:1.1.1.99]
synonym: "dehydrogenase, L-2-hydroxy fatty acid" RELATED [EC:1.1.1.99]
synonym: "L-2-hydroxy fatty acid dehydrogenase activity" RELATED [EC:1.1.1.99]
xref: EC:1.1.1.99
xref: KEGG_REACTION:R03022
xref: MetaCyc:1.1.1.99-RXN
xref: RHEA:11384
is_a: GO:0016616 ! oxidoreductase activity, acting on the CH-OH group of donors, NAD or NADP as acceptor
property_value: skos:exactMatch EC:1.1.1.99
property_value: skos:exactMatch RHEA:11384

[Term]
id: GO:0047051
name: D-lactate dehydrogenase (cytochrome c-553) activity
namespace: molecular_function
def: "Catalysis of the reaction: (R)-lactate + 2 [Fe(III)cytochrome c553] = 2 [Fe(II)cytochrome c553] + 2 H+ + pyruvate." [RHEA:16465]
synonym: "(R)-lactate:ferricytochrome-c-553 2-oxidoreductase activity" RELATED [EC:1.1.2.5]
xref: EC:1.1.2.5
xref: MetaCyc:1.1.2.5-RXN
xref: RHEA:16465
is_a: GO:0016898 ! oxidoreductase activity, acting on the CH-OH group of donors, cytochrome as acceptor
property_value: skos:exactMatch EC:1.1.2.5
property_value: skos:exactMatch RHEA:16465

[Term]
id: GO:0047052
name: (S)-stylopine synthase activity
namespace: molecular_function
def: "Catalysis of the reaction: (S)-cheilanthifoline + reduced [NADPH--hemoprotein reductase] + O2 = (S)-stylopine + oxidized [NADPH--hemoprotein reductase] + 2 H2O + H+." [RHEA:13773]
synonym: "(S)-cheilanthifoline oxidase (methylenedioxy-bridge-forming) activity" RELATED [EC:1.14.19.64]
synonym: "(S)-cheilanthifoline,NADPH:oxygen oxidoreductase (methylenedioxy-bridge-forming)" RELATED [EC:1.14.19.64]
xref: EC:1.14.19.64
xref: KEGG_REACTION:R04690
xref: MetaCyc:1.1.3.32-RXN
xref: RHEA:13773
is_a: GO:0016717 ! oxidoreductase activity, acting on paired donors, with oxidation of a pair of donors resulting in the reduction of molecular oxygen to two molecules of water
property_value: skos:exactMatch EC:1.14.19.64
property_value: skos:exactMatch RHEA:13773

[Term]
id: GO:0047053
name: (S)-cheilanthifoline synthase activity
namespace: molecular_function
def: "Catalysis of the reaction: (S)-scoulerine + [reduced NADPH--hemoprotein reductase] + O2 = (S)-cheilanthifoline + [oxidized NADPH--hemoprotein reductase] + 2 H2O." [RHEA:20485]
synonym: "(S)-scoulerine oxidase (methylenedioxy-bridge-forming) activity" EXACT []
xref: EC:1.14.19.65
xref: KEGG_REACTION:R03834
xref: MetaCyc:1.14.21.2-RXN
xref: RHEA:20485
is_a: GO:0016717 ! oxidoreductase activity, acting on paired donors, with oxidation of a pair of donors resulting in the reduction of molecular oxygen to two molecules of water
property_value: skos:exactMatch EC:1.14.19.65
property_value: skos:exactMatch RHEA:20485

[Term]
id: GO:0047054
name: berbamunine synthase activity
namespace: molecular_function
def: "Catalysis of the reaction: (S)-N-methylcoclaurine + (R)-N-methylcoclaurine + [reduced NADPH--hemoprotein reductase] + O2 = berbamunine + [oxidized NADPH--hemoprotein reductase] + 2 H2O." [RHEA:23576]
synonym: "heme-thiolate" RELATED [EC:1.14.19.66]
xref: EC:1.14.19.66
xref: MetaCyc:1.1.3.34-RXN
xref: RHEA:23576
is_a: GO:0016717 ! oxidoreductase activity, acting on paired donors, with oxidation of a pair of donors resulting in the reduction of molecular oxygen to two molecules of water
property_value: skos:exactMatch EC:1.14.19.66
property_value: skos:exactMatch RHEA:23576

[Term]
id: GO:0047055
name: salutaridine synthase activity
namespace: molecular_function
def: "Catalysis of the reaction: (R)-reticuline + reduced [NADPH--hemoprotein reductase] + O2 = salutaridine + oxidized [NADPH--hemoprotein reductase] + 2 H2O + H+." [RHEA:17713]
synonym: "(R)-reticuline oxidase (C-C phenol-coupling) activity" RELATED []
xref: EC:1.14.19.67
xref: KEGG_REACTION:R04696
xref: MetaCyc:1.1.3.35-RXN
xref: RHEA:17713
is_a: GO:0016717 ! oxidoreductase activity, acting on paired donors, with oxidation of a pair of donors resulting in the reduction of molecular oxygen to two molecules of water
property_value: skos:exactMatch EC:1.14.19.67
property_value: skos:exactMatch RHEA:17713

[Term]
id: GO:0047056
name: (S)-canadine synthase activity
namespace: molecular_function
def: "Catalysis of the reaction: (S)-tetrahydrocolumbamine + reduced [NADPH--hemoprotein reductase] + O2 = (S)-canadine + oxidized [NADPH--hemoprotein reductase] + 2 H2O + H+." [RHEA:21456]
synonym: "(S)-tetrahydroberberine synthase activity" RELATED [EC:1.14.19.68]
synonym: "(S)-tetrahydrocolumbamine oxidase (methylenedioxy-bridge-forming) activity" RELATED [EC:1.14.19.68]
xref: EC:1.14.19.68
xref: KEGG_REACTION:R04400
xref: MetaCyc:1.1.3.36-RXN
xref: RHEA:21456
is_a: GO:0016717 ! oxidoreductase activity, acting on paired donors, with oxidation of a pair of donors resulting in the reduction of molecular oxygen to two molecules of water
property_value: skos:exactMatch EC:1.14.19.68
property_value: skos:exactMatch RHEA:21456

[Term]
id: GO:0047057
name: vitamin-K-epoxide reductase (warfarin-sensitive) activity
namespace: molecular_function
def: "Catalysis of the reaction: phylloquinol + a protein with a disulfide bond = phylloquinone + a protein with reduced L-cysteine residues." [RHEA:57744]
synonym: "phylloquinone epoxide reductase activity" RELATED [EC:1.17.4.4]
synonym: "vitamin K1 epoxide reductase activity" NARROW [EC:1.17.4.4]
xref: EC:1.17.4.4
xref: MetaCyc:1.1.4.1-RXN
xref: Reactome:R-HSA-159790 "VKORC1 reduces vitamin K epoxide to MK4 (vitamin K hydroquinone)"
xref: Reactome:R-HSA-6806647 "VKORC1L1 reduces vitamin K epoxide to MK4 (vitamin K hydroquinone)"
xref: RHEA:57744
is_a: GO:0016728 ! oxidoreductase activity, acting on CH or CH2 groups, disulfide as acceptor
property_value: skos:exactMatch EC:1.17.4.4
property_value: skos:exactMatch RHEA:57744

[Term]
id: GO:0047058
name: vitamin-K-epoxide reductase (warfarin-insensitive) activity
namespace: molecular_function
def: "Catalysis of the reaction: 3-hydroxy-2-methyl-3-phytyl-2,3-dihydronaphthoquinone + oxidized dithiothreitol + H2O = 2,3-epoxy-2,3-dihydro-2-methyl-3-phytyl-1,4-naphthoquinone + 1,4-dithiothreitol." [RHEA:21560]
synonym: "vitamin K 2,3-epoxide reductase activity" RELATED [EC:1.17.4.5]
xref: EC:1.17.4.5
xref: MetaCyc:1.1.4.2-RXN
xref: RHEA:21560
is_a: GO:0016728 ! oxidoreductase activity, acting on CH or CH2 groups, disulfide as acceptor
property_value: skos:exactMatch EC:1.17.4.5
property_value: skos:exactMatch RHEA:21560

[Term]
id: GO:0047059
name: polyvinyl alcohol dehydrogenase (cytochrome) activity
namespace: molecular_function
def: "Catalysis of the reaction: polyvinyl alcohol + ferricytochrome c = oxidized polyvinyl alcohol + ferrocytochrome c + H+." [EC:1.1.2.6]
synonym: "polyvinyl alcohol:ferricytochrome-c oxidoreductase activity" EXACT []
synonym: "polyvinyl-alcohol:(acceptor) oxidoreductase activity" BROAD []
synonym: "polyvinyl-alcohol:acceptor oxidoreductase activity" BROAD []
synonym: "PVA dehydrogenase activity" BROAD [EC:1.1.2.6]
xref: EC:1.1.2.6
xref: KEGG_REACTION:R03136
xref: MetaCyc:RXN-11316
xref: RHEA:20157
is_a: GO:0016898 ! oxidoreductase activity, acting on the CH-OH group of donors, cytochrome as acceptor
property_value: skos:exactMatch EC:1.1.2.6
property_value: skos:exactMatch RHEA:20157

[Term]
id: GO:0047060
name: (R)-pantolactone dehydrogenase (flavin) activity
namespace: molecular_function
def: "Catalysis of the reaction: (R)-pantolactone + A = 2-dehydropantolactone + AH(2)." [EC:1.1.99.27, RHEA:21004]
synonym: "(R)-pantolactone:acceptor oxidoreductase (flavin-containing)" RELATED [EC:1.1.99.27]
synonym: "(R)-pantoyllactone dehydrogenase (flavin) activity" RELATED [EC:1.1.99.27]
synonym: "2-dehydropantolactone reductase (flavin) activity" RELATED [EC:1.1.99.27]
synonym: "2-dehydropantoyl-lactone reductase (flavin) activity" RELATED [EC:1.1.99.27]
xref: EC:1.1.99.27
xref: KEGG_REACTION:R03156
xref: MetaCyc:1.1.99.27-RXN
xref: RHEA:21004
is_a: GO:0016614 ! oxidoreductase activity, acting on CH-OH group of donors
property_value: skos:exactMatch EC:1.1.99.27
property_value: skos:exactMatch RHEA:21004

[Term]
id: GO:0047061
name: glucose-fructose oxidoreductase activity
namespace: molecular_function
def: "Catalysis of the reaction: D-fructose + D-glucose = D-glucitol + D-glucono-1,5-lactone." [EC:1.1.99.28, RHEA:20637]
synonym: "D-glucose:D-fructose oxidoreductase activity" RELATED [EC:1.1.99.28]
xref: EC:1.1.99.28
xref: KEGG_REACTION:R00874
xref: MetaCyc:1.1.99.28-RXN
xref: RHEA:20637
is_a: GO:0016614 ! oxidoreductase activity, acting on CH-OH group of donors
property_value: skos:exactMatch EC:1.1.99.28
property_value: skos:exactMatch RHEA:20637

[Term]
id: GO:0047062
name: trans-acenaphthene-1,2-diol dehydrogenase activity
namespace: molecular_function
def: "Catalysis of the reaction: (+-)-trans-acenaphthene-1,2-diol + 2 NADP+ = acenaphthene-1,2-dione + 2 H+ + 2 NADPH." [EC:1.10.1.1, RHEA:22184]
synonym: "(+-)-trans-acenaphthene-1,2-diol:NADP+ oxidoreductase activity" RELATED [EC:1.10.1.1]
synonym: "trans-1,2-acenaphthenediol dehydrogenase activity" RELATED [EC:1.10.1.1]
xref: EC:1.10.1.1
xref: KEGG_REACTION:R04059
xref: MetaCyc:1.10.1.1-RXN
xref: RHEA:22184
is_a: GO:0016680 ! oxidoreductase activity, acting on diphenols and related substances as donors, NAD or NADP as acceptor
property_value: skos:exactMatch EC:1.10.1.1
property_value: skos:exactMatch RHEA:22184

[Term]
id: GO:0047063
name: obsolete L-ascorbate-cytochrome-b5 reductase activity
namespace: molecular_function
def: "OBSOLETE. Catalysis of the reaction: ferricytochrome B5 + ascorbate = ferrocytochrome B5 + monodehydroascorbate." [GOC:curators]
comment: This term was obsoleted because the EC (EC:1.10.2.1) and RHEA (RHEA:18677) it represented was obsoleted.
synonym: "ascorbate-cytochrome b5 reductase activity" RELATED [EC:1.10.2.1]
synonym: "L-ascorbate:ferricytochrome-b5 oxidoreductase activity" RELATED [EC:1.10.2.1]
is_obsolete: true

[Term]
id: GO:0047064
name: sulochrin oxidase [(+)-bisdechlorogeodin-forming] activity
namespace: molecular_function
def: "Catalysis of the reaction: O2 + 2 sulochrin = 2 (2S)-bisdechlorogeodin + 2 H2O." [EC:1.21.3.4, RHEA:24092]
synonym: "sulochrin oxidase activity" RELATED [EC:1.21.3.4]
synonym: "sulochrin:oxygen oxidoreductase (cyclizing, (+)-specific)" RELATED [EC:1.21.3.4]
xref: EC:1.21.3.4
xref: KEGG_REACTION:R00060
xref: MetaCyc:1.10.3.7-RXN
xref: RHEA:24092
is_a: GO:0046993 ! oxidoreductase activity, acting on X-H and Y-H to form an X-Y bond, with oxygen as acceptor
property_value: skos:exactMatch EC:1.21.3.4
property_value: skos:exactMatch RHEA:24092

[Term]
id: GO:0047065
name: sulochrin oxidase [(-)-bisdechlorogeodin-forming] activity
namespace: molecular_function
def: "Catalysis of the reaction: O2 + 2 sulochrin = 2 (2R)-bisdechlorogeodin + 2 H2O." [EC:1.21.3.5, RHEA:22616]
synonym: "sulochrin oxidase activity" BROAD [EC:1.21.3.5]
synonym: "sulochrin:oxygen oxidoreductase (cyclizing, (-)-specific)" RELATED [EC:1.21.3.5]
xref: EC:1.21.3.5
xref: KEGG_REACTION:R00061
xref: MetaCyc:1.10.3.8-RXN
xref: RHEA:22616
is_a: GO:0046993 ! oxidoreductase activity, acting on X-H and Y-H to form an X-Y bond, with oxygen as acceptor
property_value: skos:exactMatch EC:1.21.3.5
property_value: skos:exactMatch RHEA:22616

[Term]
id: GO:0047066
name: phospholipid-hydroperoxide glutathione peroxidase activity
namespace: molecular_function
def: "Catalysis of the reaction: a hydroperoxy polyunsaturated fatty acid + 2 glutathione = a hydroxy polyunsaturated fatty acid + glutathione disulfide + H2O." [PMID:3978121, PMID:8617728, RHEA:19057]
synonym: "hydroperoxide glutathione peroxidase activity" RELATED []
synonym: "peroxidation-inhibiting protein activity" RELATED [EC:1.11.1.12]
synonym: "phospholipid hydroperoxide glutathione peroxidase activity" RELATED []
xref: EC:1.11.1.12
xref: MetaCyc:1.11.1.12-RXN
xref: Reactome:R-HSA-9018868 "GPX4-2 reduces 18(S)-HpEPE to 18(S)-HEPE"
xref: Reactome:R-HSA-9018895 "GPX4-2 reduces 18(R)-HpEPE to 18(R)-HEPE"
xref: Reactome:R-HSA-9020271 "GPX4-2 reduces 17(R)-Hp-DHA to 17(R)-HDHA"
xref: Reactome:R-HSA-9020273 "GPX4-2 reduces 17(S)-Hp-DHA to 17(S)-HDHA"
xref: RHEA:19057
xref: RHEA:48620
xref: RHEA:48888
xref: RHEA:50708
xref: RHEA:75835
xref: RHEA:76687
xref: RHEA:76691
xref: RHEA:76695
xref: RHEA:76699
xref: RHEA:76703
xref: RHEA:76707
xref: RHEA:76711
xref: RHEA:76715
is_a: GO:0004601 ! peroxidase activity
property_value: skos:exactMatch EC:1.11.1.12
property_value: skos:exactMatch RHEA:19057
property_value: skos:narrowMatch RHEA:48620
property_value: skos:narrowMatch RHEA:48888
property_value: skos:narrowMatch RHEA:50708
property_value: skos:narrowMatch RHEA:75835
property_value: skos:narrowMatch RHEA:76687
property_value: skos:narrowMatch RHEA:76691
property_value: skos:narrowMatch RHEA:76695
property_value: skos:narrowMatch RHEA:76699
property_value: skos:narrowMatch RHEA:76703
property_value: skos:narrowMatch RHEA:76707
property_value: skos:narrowMatch RHEA:76711
property_value: skos:narrowMatch RHEA:76715

[Term]
id: GO:0047067
name: hydrogen:quinone oxidoreductase activity
namespace: molecular_function
def: "Catalysis of the reaction: H(2) + menaquinone = reduced menaquinone." [EC:1.12.5.1, RHEA:18641]
synonym: "hydrogen-ubiquinone oxidoreductase activity" RELATED [EC:1.12.5.1]
synonym: "hydrogen:menaquinone oxidoreductase activity" RELATED [EC:1.12.5.1]
synonym: "membrane-bound hydrogenase activity" NARROW [EC:1.12.5.1]
synonym: "quinone-reactive Ni/Fe-hydrogenase activity" RELATED [EC:1.12.5.1]
xref: EC:1.12.5.1
xref: KEGG_REACTION:R02965
xref: MetaCyc:1.12.5.1-RXN
xref: RHEA:18641
is_a: GO:0046994 ! oxidoreductase activity, acting on hydrogen as donor, with a quinone or similar compound as acceptor
property_value: skos:exactMatch EC:1.12.5.1
property_value: skos:exactMatch RHEA:18641

[Term]
id: GO:0047068
name: N5,N10-methenyltetrahydromethanopterin hydrogenase activity
namespace: molecular_function
alt_id: GO:0016947
def: "Catalysis of the reaction: 5,10-methenyl-5,6,7,8-tetrahydromethanopterin + H(2) = 5,10-methylenetetrahydromethanopterin + H+." [EC:1.12.98.2, RHEA:20017]
synonym: "5,10-methenyltetrahydromethanopterin hydrogenase activity" RELATED [EC:1.12.98.2]
synonym: "H(2)-dependent methylene-H(4)MPT dehydrogenase activity" RELATED [EC:1.12.98.2]
synonym: "H(2)-forming N(5),N(10)-methylenetetrahydromethanopterin dehydrogenase activity" RELATED [EC:1.12.98.2]
synonym: "H2-dependent methylene-H4MPT dehydrogenase activity" RELATED [EC:1.12.98.2]
synonym: "H2-forming N5,N10-methylenetetrahydromethanopterin dehydrogenase activity" RELATED [EC:1.12.98.2]
synonym: "hydrogen:5,10-methenyltetrahydromethanopterin oxidoreductase activity" RELATED [EC:1.12.98.2]
synonym: "hydrogen:N(5),N(10)-methenyltetrahydromethanopterin oxidoreductase activity" RELATED [EC:1.12.98.2]
synonym: "hydrogen:N5,N10-methenyltetrahydromethanopterin oxidoreductase activity" RELATED [EC:1.12.98.2]
synonym: "N(5),N(10)-methenyltetrahydromethanopterin hydrogenase activity" RELATED [EC:1.12.98.2]
synonym: "N5,N10-methylenetetrahydromethanopterin dehydrogenase activity" EXACT []
synonym: "nonmetal hydrogenase activity" RELATED [EC:1.12.98.2]
xref: EC:1.12.98.2
xref: KEGG_REACTION:R04455
xref: MetaCyc:H2-METHYLENE-THMPT-DEHYDRO-RXN
xref: RHEA:20017
is_a: GO:0046995 ! oxidoreductase activity, acting on hydrogen as donor, with other known acceptors
property_value: skos:exactMatch EC:1.12.98.2
property_value: skos:exactMatch RHEA:20017

[Term]
id: GO:0047069
name: 7,8-dihydroxykynurenate 8,8a-dioxygenase activity
namespace: molecular_function
def: "Catalysis of the reaction: 7,8-dihydroxykynurenate + O2 = 5-(3-carboxylato-3-oxoprop-1-en-1-yl)-4,6-dihydroxypyridine-2-carboxylate + H+." [EC:1.13.11.10, RHEA:23400]
synonym: "7,8-dihydroxykynurenate 8,8alpha-dioxygenase activity" RELATED [EC:1.13.11.10]
synonym: "7,8-dihydroxykynurenate oxygenase activity" RELATED [EC:1.13.11.10]
synonym: "7,8-dihydroxykynurenate:oxygen 8,8a-oxidoreductase (decyclizing)" RELATED [EC:1.13.11.10]
synonym: "7,8-dihydroxykynurenate:oxygen 8,8alpha-oxidoreductase (decyclizing)" RELATED [EC:1.13.11.10]
xref: EC:1.13.11.10
xref: KEGG_REACTION:R03253
xref: MetaCyc:1.13.11.10-RXN
xref: RHEA:23400
is_a: GO:0016702 ! oxidoreductase activity, acting on single donors with incorporation of molecular oxygen, incorporation of two atoms of oxygen
property_value: skos:exactMatch EC:1.13.11.10
property_value: skos:exactMatch RHEA:23400

[Term]
id: GO:0047070
name: 3-carboxyethylcatechol 2,3-dioxygenase activity
namespace: molecular_function
alt_id: GO:0008669
def: "Catalysis of the reaction: O2 + 3-(2,3-dihydroxyphenyl)propanoate = 2-hydroxy-6-oxonona-2,4-diene-1,9-dioate." [EC:1.13.11.16, MetaCyc:1.13.11.16-RXN]
synonym: "2,3-dihydroxy-beta-phenylpropionate oxygenase activity" RELATED [EC:1.13.11.16]
synonym: "2,3-dihydroxy-beta-phenylpropionic dioxygenase activity" RELATED [EC:1.13.11.16]
synonym: "3-(2,3-dihydroxyphenyl)propanoate:oxygen 1,2-oxidoreductase (decyclizing)" RELATED [EC:1.13.11.16]
synonym: "3-(2,3-dihydroxyphenyl)propanoate:oxygen 1,2-oxidoreductase activity" RELATED [EC:1.13.11.16]
xref: EC:1.13.11.16
xref: MetaCyc:1.13.11.16-RXN
xref: RHEA:23840
is_a: GO:0016702 ! oxidoreductase activity, acting on single donors with incorporation of molecular oxygen, incorporation of two atoms of oxygen
property_value: skos:exactMatch EC:1.13.11.16
property_value: skos:exactMatch RHEA:23840

[Term]
id: GO:0047071
name: 3,4-dihydroxy-9,10-secoandrosta-1,3,5(10)-triene-9,17-dione 4,5-dioxygenase activity
namespace: molecular_function
def: "Catalysis of the reaction: 3,4-dihydroxy-9,10-secoandrosta-1,3,5(10)-triene-9,17-dione + O2 = 3-hydroxy-5,9,17-trioxo-4,5:9,10-disecoandrosta-1(10),2-dien-4-oate + H+." [EC:1.13.11.25, RHEA:21352]
synonym: "3,4-dihydroxy-9,10-secoandrosta-1,3,5(10)-triene-9,17-dione:oxygen 4,5-oxidoreductase (decyclizing)" RELATED [EC:1.13.11.25]
synonym: "3-alkylcatechol 2,3-dioxygenase activity" RELATED [EC:1.13.11.25]
synonym: "steroid 4,5-dioxygenase activity" BROAD [EC:1.13.11.25]
xref: EC:1.13.11.25
xref: KEGG_REACTION:R04597
xref: MetaCyc:1.13.11.25-RXN
xref: RHEA:21352
xref: UM-BBD_reactionID:r1151
is_a: GO:0016702 ! oxidoreductase activity, acting on single donors with incorporation of molecular oxygen, incorporation of two atoms of oxygen
property_value: skos:exactMatch EC:1.13.11.25
property_value: skos:exactMatch RHEA:21352

[Term]
id: GO:0047072
name: 2,3-dihydroxybenzoate 2,3-dioxygenase activity
namespace: molecular_function
def: "Catalysis of the reaction: 2,3-dihydroxybenzoate + O2 = 2-carboxy-cis,cis-muconate + 2 H+." [EC:1.13.11.28, RHEA:15369]
synonym: "2,3-dihydroxybenzoate 2,3-oxygenase activity" RELATED [EC:1.13.11.28]
synonym: "2,3-dihydroxybenzoate:oxygen 2,3-oxidoreductase (decyclizing)" RELATED [EC:1.13.11.28]
xref: EC:1.13.11.28
xref: KEGG_REACTION:R01506
xref: MetaCyc:1.13.11.28-RXN
xref: RHEA:15369
is_a: GO:0016702 ! oxidoreductase activity, acting on single donors with incorporation of molecular oxygen, incorporation of two atoms of oxygen
property_value: skos:exactMatch EC:1.13.11.28
property_value: skos:exactMatch RHEA:15369

[Term]
id: GO:0047073
name: 2,4'-dihydroxyacetophenone dioxygenase activity
namespace: molecular_function
def: "Catalysis of the reaction: 2,4'-dihydroxyacetophenone + O2 = 4-hydroxybenzoate + formate + 2 H+." [EC:1.13.11.41, RHEA:24416]
synonym: "(4-hydroxybenzoyl)methanol oxygenase activity" RELATED [EC:1.13.11.41]
synonym: "2,4'-dihydroxyacetophenone oxidoreductase (C-C-bond-cleaving)" RELATED [EC:1.13.11.41]
xref: EC:1.13.11.41
xref: KEGG_REACTION:R01305
xref: MetaCyc:1.13.11.41-RXN
xref: RHEA:24416
xref: UM-BBD_reactionID:r1410
is_a: GO:0016702 ! oxidoreductase activity, acting on single donors with incorporation of molecular oxygen, incorporation of two atoms of oxygen
property_value: skos:exactMatch EC:1.13.11.41
property_value: skos:exactMatch RHEA:24416

[Term]
id: GO:0047074
name: hydroxyquinol 1,2-dioxygenase activity
namespace: molecular_function
def: "Catalysis of the reaction: benzene-1,2,4-triol + O2 = maleylacetate + 2 H+." [RHEA:35595]
synonym: "4-hydroxycatechol 1,2-dioxygenase activity" EXACT []
xref: EC:1.13.11.37
xref: MetaCyc:RXN-10137
xref: RHEA:35595
is_a: GO:0016702 ! oxidoreductase activity, acting on single donors with incorporation of molecular oxygen, incorporation of two atoms of oxygen
property_value: skos:exactMatch EC:1.13.11.37
property_value: skos:exactMatch RHEA:35595

[Term]
id: GO:0047075
name: 2,5-dihydroxypyridine 5,6-dioxygenase activity
namespace: molecular_function
def: "Catalysis of the reaction: H2O + O2 + 2,5-dihydroxypyridine = formate + maleamate." [EC:1.13.11.9, MetaCyc:1.13.11.9-RXN]
synonym: "2,5-dihydroxypyridine oxygenase activity" RELATED [EC:1.13.11.9]
synonym: "2,5-dihydroxypyridine:oxygen 5,6-oxidoreductase activity" RELATED [EC:1.13.11.9]
synonym: "pyridine-2,5-diol dioxygenase activity" RELATED [EC:1.13.11.9]
xref: EC:1.13.11.9
xref: MetaCyc:1.13.11.9-RXN
xref: RHEA:27522
xref: UM-BBD_reactionID:r1443
is_a: GO:0016702 ! oxidoreductase activity, acting on single donors with incorporation of molecular oxygen, incorporation of two atoms of oxygen
property_value: skos:exactMatch EC:1.13.11.9
property_value: skos:exactMatch RHEA:27522

[Term]
id: GO:0047077
name: Photinus-luciferin 4-monooxygenase (ATP-hydrolyzing) activity
namespace: molecular_function
def: "Catalysis of the reaction: O2 + ATP + Photinus luciferin = light + diphosphate + AMP + CO2 + oxidized Photinus luciferin." [EC:1.13.12.7]
synonym: "firefly luciferase activity" RELATED [EC:1.13.12.7]
synonym: "firefly luciferin luciferase activity" RELATED [EC:1.13.12.7]
synonym: "luciferase (firefly luciferin)" RELATED [EC:1.13.12.7]
synonym: "luciferase activity" BROAD [EC:1.13.12.7]
synonym: "Photinus luciferin 4-monooxygenase (adenosine triphosphate-hydrolyzing)" RELATED [EC:1.13.12.7]
synonym: "Photinus pyralis luciferase activity" RELATED [EC:1.13.12.7]
synonym: "Photinus-luciferin 4-monooxygenase (ATP-hydrolysing)" RELATED [EC:1.13.12.7]
synonym: "Photinus-luciferin:oxygen 4-oxidoreductase (decarboxylating, ATP-hydrolysing)" RELATED [EC:1.13.12.7]
xref: EC:1.13.12.7
xref: MetaCyc:1.13.12.7-RXN
xref: RHEA:10732
is_a: GO:0016703 ! oxidoreductase activity, acting on single donors with incorporation of molecular oxygen, incorporation of one atom of oxygen (internal monooxygenases or internal mixed function oxidases)
is_a: GO:0045289 ! luciferin monooxygenase activity
property_value: skos:exactMatch EC:1.13.12.7
property_value: skos:exactMatch RHEA:10732

[Term]
id: GO:0047078
name: 3-hydroxy-4-oxoquinoline 2,4-dioxygenase activity
namespace: molecular_function
def: "Catalysis of the reaction: O2 + 3-hydroxy-1H-quinolin-4-one = carbon monoxide + N-formylanthranilate." [EC:1.13.11.47, MetaCyc:1.13.11.47-RXN]
synonym: "(1H)-3-hydroxy-4-oxoquinoline 2,4-dioxygenase activity" RELATED [EC:1.13.11.47]
synonym: "1H-3-hydroxy-4-oxoquinoline 2,4-dioxygenase activity" EXACT []
synonym: "3-hydroxy-1H-quinolin-4-one 2,4-dioxygenase (CO-forming)" RELATED [EC:1.13.11.47]
synonym: "3-hydroxy-4(1H)-one, 2,4-dioxygenase activity" RELATED [EC:1.13.11.47]
synonym: "3-hydroxy-4-oxo-1,4-dihydroquinoline 2,4-dioxygenase activity" RELATED [EC:1.13.11.47]
synonym: "quinoline-3,4-diol 2,4-dioxygenase activity" RELATED [EC:1.13.11.47]
xref: EC:1.13.11.47
xref: MetaCyc:1.13.11.47-RXN
xref: RHEA:17949
is_a: GO:0016702 ! oxidoreductase activity, acting on single donors with incorporation of molecular oxygen, incorporation of two atoms of oxygen
property_value: skos:exactMatch EC:1.13.11.47
property_value: skos:exactMatch RHEA:17949

[Term]
id: GO:0047079
name: deoxyuridine 1'-dioxygenase activity
namespace: molecular_function
def: "Catalysis of the reaction: 2'-deoxyuridine + 2-oxoglutarate + O2 = 2-deoxy-D-ribono-1,4-lactone + CO2 + succinate + uracil." [EC:1.14.11.10, RHEA:23316]
synonym: "2'-deoxyuridine,2-oxoglutarate:oxygen oxidoreductase (1'-hydroxylating)" RELATED [EC:1.14.11.10]
synonym: "pyrimidine-deoxynucleoside 1'-dioxygenase activity" BROAD [EC:1.14.11.10]
synonym: "pyrimidine-deoxynucleoside,2-oxoglutarate 1'-dioxygenase activity" BROAD [EC:1.14.11.10]
xref: EC:1.14.11.10
xref: KEGG_REACTION:R02486
xref: MetaCyc:1.14.11.10-RXN
xref: RHEA:23316
is_a: GO:0016706 ! 2-oxoglutarate-dependent dioxygenase activity
property_value: skos:exactMatch EC:1.14.11.10
property_value: skos:exactMatch RHEA:23316

[Term]
id: GO:0047080
name: deoxyuridine 2'-dioxygenase activity
namespace: molecular_function
def: "Catalysis of the reaction: 2'-deoxyuridine + 2-oxoglutarate + O2 = CO2 + succinate + uridine." [EC:1.14.11.3, RHEA:21076]
synonym: "2'-deoxyuridine,2-oxoglutarate:oxygen oxidoreductase (2'-hydroxylating)" RELATED [EC:1.14.11.3]
synonym: "deoxyuridine 2'-hydroxylase activity" RELATED [EC:1.14.11.3]
synonym: "pyrimidine deoxyribonucleoside 2'-hydroxylase activity" BROAD [EC:1.14.11.3]
synonym: "pyrimidine-deoxynucleoside 2'-dioxygenase activity" BROAD [EC:1.14.11.3]
synonym: "pyrimidine-deoxynucleoside,2-oxoglutarate 2'-dioxygenase activity" BROAD [EC:1.14.11.3]
synonym: "thymidine 2'-dioxygenase activity" NARROW [EC:1.14.11.3]
synonym: "thymidine 2'-hydroxylase activity" RELATED [EC:1.14.11.3]
synonym: "thymidine 2-oxoglutarate dioxygenase activity" RELATED [EC:1.14.11.3]
synonym: "thymidine dioxygenase activity" RELATED [EC:1.14.11.3]
xref: EC:1.14.11.3
xref: KEGG_REACTION:R01879
xref: MetaCyc:1.14.11.3-RXN
xref: RHEA:21076
is_a: GO:0016706 ! 2-oxoglutarate-dependent dioxygenase activity
property_value: skos:exactMatch EC:1.14.11.3
property_value: skos:exactMatch RHEA:21076

[Term]
id: GO:0047081
name: 3-hydroxy-2-methylpyridine-5-carboxylate monooxygenase [NAD(P)H] activity
namespace: molecular_function
def: "Catalysis of the reaction: 3-hydroxy-2-methylpyridine-5-carboxylate + NAD(P)H + O2 = 2-(acetamidomethylene)succinate + NAD(P)+." [EC:1.14.13.242]
synonym: "2-methyl-3-hydroxypyridine 5-carboxylic acid dioxygenase activity" RELATED [EC:1.14.13.242]
synonym: "3-hydroxy-2-methylpyridine-5-carboxylate,NADPH:oxygen oxidoreductase (decyclizing)" RELATED [EC:1.14.13.242]
synonym: "3-hydroxy-2-methylpyridinecarboxylate dioxygenase [NAD(P)H] activity" RELATED []
synonym: "3-hydroxy-3-methylpyridinecarboxylate dioxygenase activity" RELATED [EC:1.14.13.242]
synonym: "methylhydroxypyridine carboxylate dioxygenase activity" RELATED [EC:1.14.13.242]
synonym: "methylhydroxypyridinecarboxylate oxidase activity" RELATED [EC:1.14.13.242]
xref: EC:1.14.13.242
xref: MetaCyc:1.14.12.4-RXN
xref: RHEA:10860
xref: RHEA:10864
is_a: GO:0016709 ! oxidoreductase activity, acting on paired donors, with incorporation or reduction of molecular oxygen, NAD(P)H as one donor, and incorporation of one atom of oxygen
property_value: skos:exactMatch EC:1.14.13.242
property_value: skos:narrowMatch RHEA:10860
property_value: skos:narrowMatch RHEA:10864

[Term]
id: GO:0047082
name: 3,9-dihydroxypterocarpan 6a-monooxygenase activity
namespace: molecular_function
def: "Catalysis of the reaction: (6aR,11aR)-3,9-dihydroxypterocarpan + H+ + NADPH + O2 = (6aS,11aS)-3,6a,9-trihydroxypterocarpan + H2O + NADP+. (6aS,11aS)-3,6a,9-trihydroxypterocarpan is also known as (-)-glycinol." [EC:1.14.14.93, RHEA:15321]
synonym: "(6aR,11aR)-3,9-dihydroxypterocarpan,NADPH:oxygen oxidoreductase (6a-hydroxylating)" RELATED [EC:1.14.14.93]
synonym: "3,9-dihydroxypterocarpan 6a-hydroxylase activity" EXACT []
synonym: "3,9-dihydroxypterocarpan 6alpha-monooxygenase" RELATED []
xref: EC:1.14.14.93
xref: KEGG_REACTION:R03452
xref: MetaCyc:RXN-4505
xref: RHEA:15321
is_a: GO:0016712 ! oxidoreductase activity, acting on paired donors, with incorporation or reduction of molecular oxygen, reduced flavin or flavoprotein as one donor, and incorporation of one atom of oxygen
property_value: skos:exactMatch EC:1.14.14.93
property_value: skos:exactMatch RHEA:15321

[Term]
id: GO:0047083
name: 5-O-(4-coumaroyl)-D-quinate 3'-monooxygenase activity
namespace: molecular_function
def: "Catalysis of the reaction: O2 + NADPH + H+ + trans-5-O-(4-coumaroyl)-D-quinate = H2O + NADP+ + trans-5-O-caffeoyl-D-quinate." [EC:1.14.14.96, MetaCyc:1.14.13.36-RXN]
synonym: "5-O-(4-coumaroyl)-D-quinate/shikimate 3'-hydroxylase activity" EXACT []
synonym: "coumaroylquinate(coumaroylshikimate) 3'-monooxygenase activity" RELATED [EC:1.14.14.96]
synonym: "trans-5-O-(4-coumaroyl)-D-quinate,NADPH:oxygen oxidoreductase (3'-hydroxylating)" RELATED [EC:1.14.14.96]
xref: EC:1.14.14.96
xref: MetaCyc:1.14.13.36-RXN
xref: RHEA:16265
is_a: GO:0016712 ! oxidoreductase activity, acting on paired donors, with incorporation or reduction of molecular oxygen, reduced flavin or flavoprotein as one donor, and incorporation of one atom of oxygen
property_value: skos:exactMatch EC:1.14.14.96
property_value: skos:exactMatch RHEA:16265

[Term]
id: GO:0047084
name: methyltetrahydroprotoberberine 14-monooxygenase activity
namespace: molecular_function
def: "Catalysis of the reaction: O2 + NADPH + H+ + (S)-N-methylcanadine = H2O + NADP+ + allocryptopine." [EC:1.14.14.97, MetaCyc:1.14.13.37-RXN]
synonym: "(S)-cis-N-methyltetrahydroberberine 14-monooxygenase activity" RELATED [EC:1.14.14.97]
synonym: "(S)-cis-N-methyltetrahydroprotoberberine-14-hydroxylase activity" RELATED [EC:1.14.14.97]
synonym: "(S)-N-methylcanadine,NADPH:oxygen oxidoreductase (14-hydroxylating)" RELATED [EC:1.14.14.97]
synonym: "methyltetrahydroprotoberberine 14-hydroxylase activity" EXACT []
xref: EC:1.14.14.97
xref: MetaCyc:1.14.13.37-RXN
xref: RHEA:23684
is_a: GO:0016712 ! oxidoreductase activity, acting on paired donors, with incorporation or reduction of molecular oxygen, reduced flavin or flavoprotein as one donor, and incorporation of one atom of oxygen
property_value: skos:exactMatch EC:1.14.14.97
property_value: skos:exactMatch RHEA:23684

[Term]
id: GO:0047085
name: hydroxyphenylacetonitrile 2-monooxygenase activity
namespace: molecular_function
def: "Catalysis of the reaction: 4-hydroxyphenylacetonitrile + H+ + NADPH + O2 = 4-hydroxymandelonitrile + H2O + NADP+." [RHEA:50732]
synonym: "4-hydroxyphenylacetonitrile hydroxylase activity" EXACT []
synonym: "4-hydroxyphenylacetonitrile monooxygenase activity" EXACT []
synonym: "4-hydroxyphenylacetonitrile,NADPH:oxygen oxidoreductase (2-hydroxylating)" EXACT []
xref: KEGG_REACTION:R02708
xref: MetaCyc:1.14.13.42-RXN
xref: RHEA:50732
is_a: GO:0016709 ! oxidoreductase activity, acting on paired donors, with incorporation or reduction of molecular oxygen, NAD(P)H as one donor, and incorporation of one atom of oxygen
property_value: skos:exactMatch RHEA:50732

[Term]
id: GO:0047086
name: ketosteroid monooxygenase activity
namespace: molecular_function
def: "Catalysis of the reaction: O2 + NADPH + progesterone = H2O + NADP+ + testosterone acetate." [EC:1.14.13.54, MetaCyc:1.14.13.54-RXN]
synonym: "17alpha-hydroxyprogesterone, NADPH2:oxygen oxidoreductase (20-hydroxylating, side-chain cleaving)" RELATED [EC:1.14.13.54]
synonym: "androstenedione, NADPH2:oxygen oxidoreductase (17-hydroxylating, lactonizing)" RELATED [EC:1.14.13.54]
synonym: "ketosteroid,NADPH:oxygen oxidoreductase (20-hydroxylating, ester-producing/20-hydroxylating, side-chain cleaving/17-hydroxylating, lactonizing)" RELATED [EC:1.14.13.54]
synonym: "progesterone, NADPH2:oxygen oxidoreductase (20-hydroxylating, ester-producing)" RELATED [EC:1.14.13.54]
synonym: "steroid-ketone monooxygenase activity" RELATED [EC:1.14.13.54]
xref: EC:1.14.13.54
xref: MetaCyc:1.14.13.54-RXN
is_a: GO:0016709 ! oxidoreductase activity, acting on paired donors, with incorporation or reduction of molecular oxygen, NAD(P)H as one donor, and incorporation of one atom of oxygen
property_value: skos:exactMatch EC:1.14.13.54

[Term]
id: GO:0047087
name: protopine 6-monooxygenase activity
namespace: molecular_function
def: "Catalysis of the reaction: O2 + protopine + reduced [NADPH--hemoprotein reductase] = 6-hydroxyprotopine + H+ + H2O + oxidized [NADPH--hemoprotein reductase]." [RHEA:22644]
synonym: "protopine 6-hydroxylase activity" EXACT []
synonym: "protopine,NADPH:oxygen oxidoreductase (6-hydroxylating)" RELATED [EC:1.14.14.98]
xref: EC:1.14.14.98
xref: KEGG_REACTION:R04699
xref: MetaCyc:1.14.13.55-RXN
xref: RHEA:22644
is_a: GO:0016712 ! oxidoreductase activity, acting on paired donors, with incorporation or reduction of molecular oxygen, reduced flavin or flavoprotein as one donor, and incorporation of one atom of oxygen
property_value: skos:exactMatch EC:1.14.14.98
property_value: skos:exactMatch RHEA:22644

[Term]
id: GO:0047088
name: dihydrosanguinarine 10-monooxygenase activity
namespace: molecular_function
def: "Catalysis of the reaction: dihydrosanguinarine + H+ + NADPH + O2 = 10-hydroxydihydrosanguinarine + H2O + NADP+." [EC:1.14.14.100, RHEA:10528]
synonym: "dihydrosanguinarine 10-hydroxylase activity" EXACT []
synonym: "dihydrosanguinarine,NADPH:oxygen oxidoreductase (10-hydroxylating)" RELATED [EC:1.14.14.100]
xref: EC:1.14.14.100
xref: KEGG_REACTION:R04702
xref: MetaCyc:1.14.13.56-RXN
xref: RHEA:10528
is_a: GO:0016712 ! oxidoreductase activity, acting on paired donors, with incorporation or reduction of molecular oxygen, reduced flavin or flavoprotein as one donor, and incorporation of one atom of oxygen
property_value: skos:exactMatch EC:1.14.14.100
property_value: skos:exactMatch RHEA:10528

[Term]
id: GO:0047089
name: dihydrochelirubine 12-monooxygenase activity
namespace: molecular_function
def: "Catalysis of the reaction: dihydrochelirubine + H+ + NADPH + O2 = 12-hydroxydihydrochelirubine + H2O + NADP+." [EC:1.14.14.101, RHEA:10156]
synonym: "dihydrochelirubine 12-hydroxylase activity" EXACT []
synonym: "dihydrochelirubine,NADPH:oxygen oxidoreductase (12-hydroxylating)" RELATED [EC:1.14.14.101]
xref: EC:1.14.14.101
xref: KEGG_REACTION:R04708
xref: MetaCyc:1.14.13.57-RXN
xref: RHEA:10156
is_a: GO:0016712 ! oxidoreductase activity, acting on paired donors, with incorporation or reduction of molecular oxygen, reduced flavin or flavoprotein as one donor, and incorporation of one atom of oxygen
property_value: skos:exactMatch EC:1.14.14.101
property_value: skos:exactMatch RHEA:10156

[Term]
id: GO:0047090
name: benzoyl-CoA 3-monooxygenase activity
namespace: molecular_function
def: "Catalysis of the reaction: benzoyl-CoA + H+ + NADPH + O2 = 3-hydroxybenzoyl-CoA + H2O + NADP+." [EC:1.14.13.58, RHEA:23216]
synonym: "benzoyl-CoA 3-hydroxylase activity" EXACT []
synonym: "benzoyl-CoA,NADPH:oxygen oxidoreductase (3-hydroxylating)" RELATED [EC:1.14.13.58]
xref: EC:1.14.13.58
xref: KEGG_REACTION:R02449
xref: MetaCyc:1.14.13.58-RXN
xref: RHEA:23216
is_a: GO:0016709 ! oxidoreductase activity, acting on paired donors, with incorporation or reduction of molecular oxygen, NAD(P)H as one donor, and incorporation of one atom of oxygen
property_value: skos:exactMatch EC:1.14.13.58
property_value: skos:exactMatch RHEA:23216

[Term]
id: GO:0047091
name: L-lysine 6-monooxygenase (NADPH) activity
namespace: molecular_function
alt_id: GO:0008739
def: "Catalysis of the reaction: L-lysine + NADPH + O2 = N(6)-hydroxy-L-lysine + H2O + NADP+." [EC:1.14.13.59, RHEA:23228]
comment: Note that EC:1.13.12.10 was merged into this term.
synonym: "L-lysine 6-monooxygenase activity" EXACT []
synonym: "L-lysine,NADPH:oxygen oxidoreductase (6-hydroxylating)" RELATED [EC:1.14.13.59]
synonym: "lysine N(6)-hydroxylase activity" RELATED [EC:1.14.13.59]
synonym: "lysine N6-hydroxylase activity" EXACT []
xref: EC:1.14.13.59
xref: KEGG_REACTION:R00448
xref: MetaCyc:1.14.13.59-RXN
xref: RHEA:23228
is_a: GO:0016709 ! oxidoreductase activity, acting on paired donors, with incorporation or reduction of molecular oxygen, NAD(P)H as one donor, and incorporation of one atom of oxygen
property_value: skos:exactMatch EC:1.14.13.59
property_value: skos:exactMatch RHEA:23228

[Term]
id: GO:0047092
name: obsolete 27-hydroxycholesterol 7-alpha-monooxygenase activity
namespace: molecular_function
def: "OBSOLETE. Catalysis of the reaction: O2 + NADPH + 27-hydroxycholesterol = H2O + NADP+ + 7-alpha,27-dihydroxycholesterol." [RHEA:24308]
comment: This term was obsoleted because it represents a specific reaction of 25-hydroxycholesterol 7alpha-hydroxylase activity ; GO:0033783.
synonym: "27-hydroxycholesterol 7a-hydroxylase activity" EXACT []
synonym: "27-hydroxycholesterol,NADPH:oxygen oxidoreductase (7alpha-hydroxylating)" EXACT []
is_obsolete: true
replaced_by: GO:0033783

[Term]
id: GO:0047093
name: 4-hydroxyquinoline 3-monooxygenase activity
namespace: molecular_function
def: "Catalysis of the reaction: H+ + NADH + O2 + quinolin-4-ol = H2O + NAD+ + quinoline-3,4-diol." [EC:1.14.13.62, RHEA:19325]
synonym: "1-H-4-oxoquinoline 3-monooxygenase activity" RELATED [EC:1.14.13.62]
synonym: "quinolin-4(1H)-one 3-monooxygenase activity" RELATED [EC:1.14.13.62]
synonym: "quinolin-4(1H)-one,NADH:oxygen oxidoreductase (3-oxygenating)" RELATED [EC:1.14.13.62]
xref: EC:1.14.13.62
xref: KEGG_REACTION:R05154
xref: MetaCyc:1.14.13.62-RXN
xref: RHEA:19325
is_a: GO:0016709 ! oxidoreductase activity, acting on paired donors, with incorporation or reduction of molecular oxygen, NAD(P)H as one donor, and incorporation of one atom of oxygen
property_value: skos:exactMatch EC:1.14.13.62
property_value: skos:exactMatch RHEA:19325

[Term]
id: GO:0047094
name: 3-hydroxyphenylacetate 6-hydroxylase activity
namespace: molecular_function
def: "Catalysis of the reaction: O2 + NAD(P)H + 3-hydroxyphenylacetate = H2O + NAD(P)+ + homogentisate." [EC:1.14.13.63]
synonym: "3-hydroxyphenylacetate 6-monooxygenase activity" RELATED [EC:1.14.13.63]
synonym: "3-hydroxyphenylacetate,NAD(P)H:oxygen oxidoreductase (6-hydroxylating)" RELATED [EC:1.14.13.63]
xref: EC:1.14.13.63
xref: MetaCyc:1.14.13.63-RXN
xref: RHEA:22204
xref: RHEA:22208
is_a: GO:0016709 ! oxidoreductase activity, acting on paired donors, with incorporation or reduction of molecular oxygen, NAD(P)H as one donor, and incorporation of one atom of oxygen
property_value: skos:exactMatch EC:1.14.13.63
property_value: skos:narrowMatch RHEA:22204
property_value: skos:narrowMatch RHEA:22208

[Term]
id: GO:0047095
name: 2-hydroxycyclohexanone 2-monooxygenase activity
namespace: molecular_function
def: "Catalysis of the reaction: 2-hydroxycyclohexan-1-one + NADPH + O2 = 6-oxohexanoate + H2O + NADP+." [EC:1.14.13.66, RHEA:33283]
synonym: "2-hydroxycyclohexan-1-one,NADPH:oxygen 2-oxidoreductase (1,2-lactonizing)" RELATED [EC:1.14.13.66]
xref: EC:1.14.13.66
xref: KEGG_REACTION:R03281
xref: MetaCyc:1.14.13.66-RXN
xref: RHEA:33283
is_a: GO:0016709 ! oxidoreductase activity, acting on paired donors, with incorporation or reduction of molecular oxygen, NAD(P)H as one donor, and incorporation of one atom of oxygen
property_value: skos:exactMatch EC:1.14.13.66
property_value: skos:exactMatch RHEA:33283

[Term]
id: GO:0047096
name: androst-4-ene-3,17-dione monooxygenase activity
namespace: molecular_function
def: "Catalysis of the reaction: AH(2) + androst-4-ene-3,17-dione + O2 = A + H2O + testololactone." [EC:1.14.99.12, RHEA:22696]
synonym: "4-androstene-3,17-dione monooxygenase activity" EXACT []
synonym: "androst-4-ene-3,17-dione 17-oxidoreductase activity" RELATED [EC:1.14.99.12]
synonym: "androst-4-ene-3,17-dione hydroxylase activity" RELATED [EC:1.14.99.12]
synonym: "androst-4-ene-3,17-dione-hydrogen-donor:oxygen oxidoreductase (13-hydroxylating, lactonizing)" RELATED [EC:1.14.99.12]
synonym: "androstene-3,17-dione hydroxylase activity" EXACT []
synonym: "androstenedione monooxygenase activity" RELATED [EC:1.14.99.12]
xref: EC:1.14.99.12
xref: KEGG_REACTION:R01833
xref: MetaCyc:1.14.99.12-RXN
xref: RHEA:22696
is_a: GO:0004508 ! steroid 17-alpha-monooxygenase activity
property_value: skos:exactMatch EC:1.14.99.12
property_value: skos:exactMatch RHEA:22696

[Term]
id: GO:0047097
name: phylloquinone monooxygenase (2,3-epoxidizing) activity
namespace: molecular_function
def: "Catalysis of the reaction: AH2 + O2 + phylloquinone = 2,3-epoxyphylloquinone + A + H2O." [RHEA:16745]
synonym: "phylloquinone epoxidase activity" RELATED [EC:1.14.99.20]
synonym: "phylloquinone,hydrogen-donor:oxygen oxidoreductase (2,3-epoxidizing)" RELATED [EC:1.14.99.20]
synonym: "vitamin K 2,3-epoxidase activity" RELATED [EC:1.14.99.20]
synonym: "vitamin K epoxidase activity" RELATED [EC:1.14.99.20]
synonym: "vitamin K1 epoxidase activity" RELATED [EC:1.14.99.20]
xref: EC:1.14.99.20
xref: KEGG_REACTION:R03510
xref: MetaCyc:1.14.99.20-RXN
xref: RHEA:16745
is_a: GO:0004497 ! monooxygenase activity
is_a: GO:0016705 ! oxidoreductase activity, acting on paired donors, with incorporation or reduction of molecular oxygen
property_value: skos:exactMatch EC:1.14.99.20
property_value: skos:exactMatch RHEA:16745

[Term]
id: GO:0047098
name: Latia-luciferin monooxygenase (demethylating) activity
namespace: molecular_function
def: "Catalysis of the reaction: 2 O2 + donor-H2 + Latia luciferin = light + H2O + acceptor + formate + CO2 + oxidized Latia luciferin." [EC:1.14.99.21]
synonym: "Latia luciferin monooxygenase (demethylating)" RELATED [EC:1.14.99.21]
synonym: "Latia-luciferin,hydrogen-donor:oxygen oxidoreductase (demethylating)" RELATED [EC:1.14.99.21]
synonym: "luciferase (Latia luciferin)" RELATED [EC:1.14.99.21]
xref: EC:1.14.99.21
xref: MetaCyc:1.14.99.21-RXN
xref: RHEA:12677
is_a: GO:0016705 ! oxidoreductase activity, acting on paired donors, with incorporation or reduction of molecular oxygen
is_a: GO:0045289 ! luciferin monooxygenase activity
property_value: skos:exactMatch EC:1.14.99.21
property_value: skos:exactMatch RHEA:12677

[Term]
id: GO:0047099
name: CDP-4-dehydro-6-deoxyglucose reductase activity
namespace: molecular_function
def: "Catalysis of the reaction: H2O + NAD(P)+ + CDP-4-dehydro-3,6-dideoxy-D-glucose = NAD(P)H + CDP-4-dehydro-6-deoxy-D-glucose." [EC:1.17.1.1, MetaCyc:1.17.1.1-RXN]
synonym: "CDP-4-dehydro-3,6-dideoxy-D-glucose:NAD(P)+ 3-oxidoreductase activity" RELATED [EC:1.17.1.1]
synonym: "CDP-4-keto-6-deoxy-D-glucose-3-dehydrogenase system activity" RELATED [EC:1.17.1.1]
synonym: "CDP-4-keto-6-deoxyglucose reductase activity" RELATED [EC:1.17.1.1]
synonym: "CDP-4-keto-deoxy-glucose reductase activity" RELATED [EC:1.17.1.1]
synonym: "cytidine diphosphate 4-keto-6-deoxy-D-glucose-3-dehydrogenase activity" RELATED [EC:1.17.1.1]
synonym: "cytidine diphospho-4-keto-6-deoxy-D-glucose reductase activity" RELATED [EC:1.17.1.1]
synonym: "NAD(P)H:CDP-4-keto-6-deoxy-D-glucose oxidoreductase activity" RELATED [EC:1.17.1.1]
xref: EC:1.17.1.1
xref: MetaCyc:1.17.1.1-RXN
is_a: GO:0016726 ! oxidoreductase activity, acting on CH or CH2 groups, NAD or NADP as acceptor
property_value: skos:exactMatch EC:1.17.1.1

[Term]
id: GO:0047100
name: glyceraldehyde-3-phosphate dehydrogenase (NADP+) (phosphorylating) activity
namespace: molecular_function
def: "Catalysis of the reaction: phosphate + NADP+ + glyceraldehyde-3-phosphate = NADPH + 3-phospho-D-glyceroyl-phosphate." [EC:1.2.1.13, MetaCyc:1.2.1.13-RXN]
synonym: "D-glyceraldehyde-3-phosphate:NADP+ oxidoreductase (phosphorylating)" RELATED [EC:1.2.1.13]
synonym: "dehydrogenase, glyceraldehyde phosphate (nicotinamide adenine dinucleotide phosphate) (phosphorylating)" RELATED [EC:1.2.1.13]
synonym: "glyceraldehyde phosphate dehydrogenase (nicotinamide adenine dinucleotide phosphate) (phosphorylating)" RELATED [EC:1.2.1.13]
synonym: "NADP-dependent glyceraldehyde phosphate dehydrogenase activity" RELATED [EC:1.2.1.13]
synonym: "NADP-dependent glyceraldehyde-3-phosphate dehydrogenase activity" RELATED [EC:1.2.1.13]
synonym: "NADP-triose phosphate dehydrogenase activity" RELATED [EC:1.2.1.13]
synonym: "triosephosphate dehydrogenase (NADP(+)) activity" RELATED [EC:1.2.1.13]
synonym: "triosephosphate dehydrogenase (NADP)" RELATED [EC:1.2.1.13]
synonym: "triosephosphate dehydrogenase (NADP+) activity" RELATED [EC:1.2.1.13]
xref: EC:1.2.1.13
xref: MetaCyc:1.2.1.13-RXN
xref: RHEA:10296
is_a: GO:0043891 ! glyceraldehyde-3-phosphate dehydrogenase (phosphorylating, [NAD(P)+] ) activity
property_value: skos:exactMatch EC:1.2.1.13
property_value: skos:exactMatch RHEA:10296

[Term]
id: GO:0047101
name: obsolete branched-chain alpha-keto acid dehydrogenase activity
namespace: molecular_function
def: "OBSOLETE. Catalysis of the reaction: [a branched-chain alpha-keto acid] + CoA + NAD+ = [a branched-chain acyl-CoA] + CO2 + NADH. This enzyme system catalyzes the oxidative decarboxylation of branched-chain alpha-keto acids derived from L-leucine, L-isoleucine, and L-valine to branched-chain acyl-CoAs." [EC:1.2.1.25]
comment: This term was obsoleted because it represents multiple activities.
is_obsolete: true
consider: GO:0003863
consider: GO:0004148
consider: GO:0043754
consider: GO:0120552

[Term]
id: GO:0047102
name: aminomuconate-semialdehyde dehydrogenase (NAD+) activity
namespace: molecular_function
def: "Catalysis of the reaction: H2O + NAD+ + 2-aminomuconate semialdehyde = NADH + 2-amino-muconate." [EC:1.2.1.32, MetaCyc:1.2.1.32-RXN]
synonym: "2-aminomuconate semialdehyde dehydrogenase activity" RELATED [EC:1.2.1.32]
synonym: "2-aminomuconate-6-semialdehyde:NAD+ 6-oxidoreductase activity" RELATED [EC:1.2.1.32]
synonym: "2-hydroxymuconate semialdehyde dehydrogenase activity" RELATED [EC:1.2.1.32]
synonym: "2-hydroxymuconic acid semialdehyde dehydrogenase activity" RELATED [EC:1.2.1.32]
synonym: "2-hydroxymuconic semialdehyde dehydrogenase activity" RELATED [EC:1.2.1.32]
synonym: "alpha-aminomuconic epsilon-semialdehyde dehydrogenase activity" RELATED [EC:1.2.1.32]
synonym: "alpha-hydroxymuconic epsilon-semialdehyde dehydrogenase activity" RELATED [EC:1.2.1.32]
xref: EC:1.2.1.32
xref: MetaCyc:1.2.1.32-RXN
xref: Reactome:R-HSA-71239 "2-aminomuconate semialdehyde + NAD+ + H2O => aminomuconate + NADH + H+"
xref: RHEA:14469
xref: UM-BBD_reactionID:r1434
is_a: GO:0004029 ! aldehyde dehydrogenase (NAD+) activity
property_value: skos:exactMatch EC:1.2.1.32
property_value: skos:exactMatch RHEA:14469

[Term]
id: GO:0047103
name: obsolete 3-alpha,7-alpha,12-alpha-trihydroxycholestan-26-al 26-oxidoreductase activity
namespace: molecular_function
def: "OBSOLETE. Catalysis of the reaction: H2O + NAD+ + 3-alpha,7-alpha,12-alpha-trihydroxy-5-beta-cholestan-26-al = NADH + 3-alpha,7-alpha,12-alpha-trihydroxy-5-beta-cholestanate." [PMID:8496170]
comment: This term was obsoleted because it represents a sub-reaction of cholestanetetraol 26-dehydrogenase activity ; GO:0047748.
synonym: "3-alpha,7-alpha,12-alpha-trihydroxycholestan-26-al 26-dehydrogenase activity" EXACT []
synonym: "3alpha,7alpha,12alpha-trihydroxy-5beta-cholestan-26-al dehydrogenase activity" EXACT []
synonym: "3alpha,7alpha,12alpha-trihydroxy-5beta-cholestan-26-al:NAD+ 26-oxidoreductase activity" EXACT []
synonym: "3alpha,7alpha,12alpha-trihydroxycholestan-26-al 26-dehydrogenase activity" EXACT []
synonym: "3alpha,7alpha,12alpha-trihydroxycholestan-26-al 26-oxidoreductase activity" EXACT []
synonym: "cholestanetriol-26-al 26-dehydrogenase activity" RELATED []
synonym: "THAL-NAD oxidoreductase activity" EXACT []
synonym: "trihydroxydeoxycoprostanal dehydrogenase activity" EXACT []
is_obsolete: true
replaced_by: GO:0047748

[Term]
id: GO:0047104
name: hexadecanal dehydrogenase (acylating) activity
namespace: molecular_function
def: "Catalysis of the reaction: CoA + NAD+ + palmitaldehyde = H+ + NADH + palmitoyl-CoA." [EC:1.2.1.42, RHEA:19705]
synonym: "fatty acyl-CoA reductase activity" BROAD [EC:1.2.1.42]
synonym: "hexadecanal:NAD+ oxidoreductase (CoA-acylating)" RELATED [EC:1.2.1.42]
xref: EC:1.2.1.42
xref: KEGG_REACTION:R01277
xref: MetaCyc:1.2.1.42-RXN
xref: RHEA:19705
xref: UM-BBD_reactionID:r1374
is_a: GO:0050061 ! long-chain fatty aldehyde dehydrogenase (NAD+) activity
property_value: skos:exactMatch EC:1.2.1.42
property_value: skos:exactMatch RHEA:19705

[Term]
id: GO:0047105
name: 4-trimethylammoniobutyraldehyde dehydrogenase (NAD+) activity
namespace: molecular_function
def: "Catalysis of the reaction: 4-(trimethylamino)butanal + NAD+ + H2O = 4-(trimethylamino)butanoate + NADH + 2 H+." [RHEA:17985]
synonym: "4-N-trimethylaminobutyraldehyde dehydrogenase activity" RELATED [EC:1.2.1.47]
synonym: "4-trimethylaminobutyraldehyde dehydrogenase activity" RELATED [EC:1.2.1.47]
synonym: "4-trimethylammoniobutanal:NAD+ 1-oxidoreductase activity" RELATED [EC:1.2.1.47]
xref: EC:1.2.1.47
xref: MetaCyc:1.2.1.47-RXN
xref: Reactome:R-HSA-71260 "ALDH9A1 tetramer dehydrogenates TEABL to form TEABT"
xref: RHEA:17985
is_a: GO:0004029 ! aldehyde dehydrogenase (NAD+) activity
property_value: skos:exactMatch EC:1.2.1.47
property_value: skos:exactMatch RHEA:17985

[Term]
id: GO:0047106
name: 4-hydroxyphenylacetaldehyde dehydrogenase (NAD+) activity
namespace: molecular_function
def: "Catalysis of the reaction: (4-hydroxyphenyl)acetaldehyde + H2O + NAD+ = 4-hydroxyphenylacetate + 2 H+ + NADH." [RHEA:17273]
synonym: "4-HPAL dehydrogenase activity" RELATED [EC:1.2.1.53]
synonym: "4-hydroxyphenylacetaldehyde:NAD+ oxidoreductase activity" RELATED [EC:1.2.1.53]
xref: EC:1.2.1.53
xref: MetaCyc:1.2.1.53-RXN
xref: RHEA:17273
is_a: GO:0004029 ! aldehyde dehydrogenase (NAD+) activity
property_value: skos:exactMatch EC:1.2.1.53
property_value: skos:exactMatch RHEA:17273

[Term]
id: GO:0047107
name: gamma-guanidinobutyraldehyde dehydrogenase (NAD+) activity
namespace: molecular_function
def: "Catalysis of the reaction: 4-guanidinobutanal + H2O + NAD+ = 4-guanidinobutanoate + 2 H+ + NADH." [RHEA:14381]
synonym: "4-guanidinobutanal:NAD+ 1-oxidoreductase activity" RELATED [EC:1.2.1.54]
synonym: "4-guanidinobutyraldehyde dehydrogenase activity" RELATED [EC:1.2.1.54]
synonym: "alpha-guanidinobutyraldehyde dehydrogenase activity" RELATED [EC:1.2.1.54]
synonym: "GBAL dehydrogenase activity" RELATED [EC:1.2.1.54]
xref: EC:1.2.1.54
xref: KEGG_REACTION:R03177
xref: MetaCyc:1.2.1.54-RXN
xref: RHEA:14381
is_a: GO:0004029 ! aldehyde dehydrogenase (NAD+) activity
property_value: skos:exactMatch EC:1.2.1.54
property_value: skos:exactMatch RHEA:14381

[Term]
id: GO:0047108
name: (R)-3-hydroxyacid-ester dehydrogenase activity
namespace: molecular_function
def: "Catalysis of the reaction: ethyl (R)-3-hydroxyhexanoate + NADP+ = ethyl 3-oxohexanoate + H+ + NADPH." [EC:1.1.1.279, RHEA:24352]
synonym: "(R)-3-hydroxyacid ester dehydrogenase activity" EXACT []
synonym: "3-oxo ester (R)-reductase activity" RELATED [EC:1.1.1.279]
synonym: "ethyl-(R)-3-hydroxyhexanoate:NADP+ 3-oxidoreductase activity" RELATED [EC:1.1.1.279]
xref: EC:1.1.1.279
xref: KEGG_REACTION:R04105
xref: MetaCyc:1.2.1.55-RXN
xref: RHEA:24352
is_a: GO:0016616 ! oxidoreductase activity, acting on the CH-OH group of donors, NAD or NADP as acceptor
property_value: skos:exactMatch EC:1.1.1.279
property_value: skos:exactMatch RHEA:24352

[Term]
id: GO:0047109
name: (S)-3-hydroxyacid-ester dehydrogenase activity
namespace: molecular_function
def: "Catalysis of the reaction: ethyl (S)-3-hydroxyhexanoate + NADP+ = ethyl 3-oxohexanoate + H+ + NADPH." [EC:1.1.1.280, RHEA:18269]
comment: Note that this term was EC:1.2.1.56.
synonym: "(S)-3-hydroxyacid ester dehydrogenase activity" EXACT []
synonym: "3-oxo ester (S)-reductase activity" RELATED [EC:1.1.1.280]
synonym: "ethyl-(S)-3-hydroxyhexanoate:NADP+ 3-oxidoreductase activity" RELATED [EC:1.1.1.280]
xref: EC:1.1.1.280
xref: KEGG_REACTION:R04106
xref: MetaCyc:1.2.1.56-RXN
xref: RHEA:18269
is_a: GO:0016616 ! oxidoreductase activity, acting on the CH-OH group of donors, NAD or NADP as acceptor
property_value: skos:exactMatch EC:1.1.1.280
property_value: skos:exactMatch RHEA:18269

[Term]
id: GO:0047110
name: phenylglyoxylate dehydrogenase (acylating, NAD+) activity
namespace: molecular_function
def: "Catalysis of the reaction: CoA + NAD+ + phenylglyoxylate = benzoyl-CoA + CO2 + NADH." [RHEA:10372]
synonym: "phenylglyoxylate:NAD+ oxidoreductase activity" RELATED [EC:1.2.1.58]
xref: EC:1.2.1.58
xref: KEGG_REACTION:R02450
xref: MetaCyc:1.2.1.58-RXN
xref: RHEA:10372
is_a: GO:0016620 ! oxidoreductase activity, acting on the aldehyde or oxo group of donors, NAD or NADP as acceptor
property_value: skos:exactMatch EC:1.2.1.58
property_value: skos:exactMatch RHEA:10372

[Term]
id: GO:0047111
name: formate dehydrogenase (cytochrome-c-553) activity
namespace: molecular_function
def: "Catalysis of the reaction: ferricytochrome C-553 + formate = ferrocytochrome C-553 + CO2." [EC:1.17.2.3, MetaCyc:1.2.2.3-RXN]
synonym: "formate dehydrogenase (cytochrome c-553)" RELATED [EC:1.17.2.3]
synonym: "formate:ferricytochrome-c-553 oxidoreductase activity" RELATED [EC:1.17.2.3]
xref: EC:1.17.2.3
xref: MetaCyc:1.2.2.3-RXN
xref: RHEA:15189
is_a: GO:0016725 ! oxidoreductase activity, acting on CH or CH2 groups
property_value: skos:exactMatch EC:1.17.2.3
property_value: skos:exactMatch RHEA:15189

[Term]
id: GO:0047112
name: pyruvate oxidase activity
namespace: molecular_function
def: "Catalysis of the reaction: H+ + O2 + phosphate + pyruvate = acetyl phosphate + CO2 + H2O2." [RHEA:20848]
synonym: "phosphate-dependent pyruvate oxidase activity" RELATED [EC:1.2.3.3]
synonym: "pyruvate:oxygen 2-oxidoreductase (phosphorylating)" RELATED [EC:1.2.3.3]
synonym: "pyruvic oxidase activity" RELATED [EC:1.2.3.3]
xref: EC:1.2.3.3
xref: KEGG_REACTION:R00207
xref: MetaCyc:1.2.3.3-RXN
xref: RHEA:20848
is_a: GO:0016623 ! oxidoreductase activity, acting on the aldehyde or oxo group of donors, oxygen as acceptor
property_value: skos:exactMatch EC:1.2.3.3
property_value: skos:exactMatch RHEA:20848

[Term]
id: GO:0047113
name: aldehyde dehydrogenase (quinone) activity
namespace: molecular_function
def: "Catalysis of the reaction: a quinone + an aldehyde + H2O = a carboxylate + a quinol + H+." [RHEA:13881]
synonym: "aldehyde dehydrogenase (acceptor) activity" RELATED [EC:1.2.5.2]
synonym: "aldehyde dehydrogenase (pyrroloquinoline-quinone)" RELATED []
synonym: "aldehyde:(pyrroloquinoline-quinone) oxidoreductase activity" RELATED [EC:1.2.5.2]
xref: EC:1.2.5.2
xref: MetaCyc:1.2.99.3-RXN
xref: RHEA:13881
is_a: GO:0016903 ! oxidoreductase activity, acting on the aldehyde or oxo group of donors
property_value: skos:exactMatch EC:1.2.5.2
property_value: skos:exactMatch RHEA:13881

[Term]
id: GO:0047114
name: kynurenate-7,8-dihydrodiol dehydrogenase activity
namespace: molecular_function
def: "Catalysis of the reaction: 7,8-dihydro-7,8-dihydroxykynurenate + NAD+ = 7,8-dihydroxykynurenate + H+ + NADH." [EC:1.3.1.18, RHEA:22248]
synonym: "7,8-dihydro-7,8-dihydroxykynurenate dehydrogenase activity" RELATED [EC:1.3.1.18]
synonym: "7,8-dihydro-7,8-dihydroxykynurenate:NAD+ oxidoreductase activity" RELATED [EC:1.3.1.18]
synonym: "7,8-dihydroxykynurenic acid 7,8-diol dehydrogenase activity" RELATED [EC:1.3.1.18]
xref: EC:1.3.1.18
xref: KEGG_REACTION:R03251
xref: MetaCyc:1.3.1.18-RXN
xref: RHEA:22248
is_a: GO:0016628 ! oxidoreductase activity, acting on the CH-CH group of donors, NAD or NADP as acceptor
property_value: skos:exactMatch EC:1.3.1.18
property_value: skos:exactMatch RHEA:22248

[Term]
id: GO:0047115
name: trans-1,2-dihydrobenzene-1,2-diol dehydrogenase activity
namespace: molecular_function
def: "Catalysis of the reaction: NADP+ + trans-1,2-dihydrobenzene-1,2-diol = NADPH + catechol." [EC:1.3.1.20, MetaCyc:1.3.1.20-RXN]
synonym: "dihydrodiol dehydrogenase activity" RELATED [EC:1.3.1.20]
synonym: "trans-1,2-dihydrobenzene-1,2-diol:NADP+ oxidoreductase activity" RELATED [EC:1.3.1.20]
xref: EC:1.3.1.20
xref: MetaCyc:1.3.1.20-RXN
xref: RHEA:16729
is_a: GO:0016628 ! oxidoreductase activity, acting on the CH-CH group of donors, NAD or NADP as acceptor
property_value: skos:exactMatch EC:1.3.1.20
property_value: skos:exactMatch RHEA:16729

[Term]
id: GO:0047116
name: 1,6-dihydroxycyclohexa-2,4-diene-1-carboxylate dehydrogenase activity
namespace: molecular_function
def: "Catalysis of the reaction: NAD+ + 1,6-dihydroxycyclohexa-2,4-diene-1-carboxylate = NADH + CO2 + catechol." [EC:1.3.1.25, MetaCyc:1.3.1.25-RXN]
synonym: "(1R,6R)-1,6-dihydroxycyclohexa-2,4-diene-1-carboxylate:NAD+ oxidoreductase (decarboxylating)" RELATED [EC:1.3.1.25]
synonym: "2-hydro-1,2-dihydroxybenzoate dehydrogenase activity" RELATED [EC:1.3.1.25]
synonym: "3,5-cyclohexadiene-1,2-diol-1-carboxylate dehydrogenase activity" RELATED [EC:1.3.1.25]
synonym: "3,5-cyclohexadiene-1,2-diol-1-carboxylic acid dehydrogenase activity" RELATED [EC:1.3.1.25]
synonym: "cis-1,2-dihydroxycyclohexa-3,5-diene-1-carboxylate:NAD(+) oxidoreductase activity" RELATED [EC:1.3.1.25]
synonym: "cis-1,2-dihydroxycyclohexa-3,5-diene-1-carboxylate:NAD+ oxidoreductase activity" RELATED [EC:1.3.1.25]
synonym: "DHB dehydrogenase activity" RELATED [EC:1.3.1.25]
synonym: "DHBDH activity" RELATED [EC:1.3.1.25]
synonym: "dihydrodihydroxybenzoate dehydrogenase activity" RELATED [EC:1.3.1.25]
xref: EC:1.3.1.25
xref: MetaCyc:1.3.1.25-RXN
xref: RHEA:11560
is_a: GO:0016628 ! oxidoreductase activity, acting on the CH-CH group of donors, NAD or NADP as acceptor
property_value: skos:exactMatch EC:1.3.1.25
property_value: skos:exactMatch RHEA:11560

[Term]
id: GO:0047117
name: obsolete enoyl-[acyl-carrier-protein] reductase (NADPH, A-specific) activity
namespace: molecular_function
def: "OBSOLETE. Catalysis of the reaction: acyl-[acyl-carrier protein] + NADP+ = trans-D2-enoyl-[acyl-carrier protein] + NADPH + H+." [EC:1.3.1.39, MetaCyc:1.3.1.39-RXN]
comment: This term was obsoleted because it captures the stereospecificity of the NADPH cofactor, which is outside the scope of GO. Consider annotating to enoyl-[acyl-carrier-protein] reductase (NADPH) activity ; GO:0141148.
synonym: "acyl-acyl-carrier-protein:NADP+ oxidoreductase (A-specific)" RELATED [EC:1.3.1.39]
synonym: "enoyl-[acyl-carrier protein] reductase (NADPH, A-specific) activity" EXACT []
synonym: "enoyl-ACP reductase (NADPH, A-specific) activity" EXACT []
synonym: "enoyl-ACp reductase activity" RELATED [EC:1.3.1.39]
synonym: "enoyl-acyl carrier protein (reduced nicotinamide adenine dinucleotide phosphate) reductase activity" RELATED [EC:1.3.1.39]
synonym: "enoyl-acyl-carrier-protein reductase (NADPH, A-specific)" RELATED [EC:1.3.1.39]
is_obsolete: true
replaced_by: GO:0141148

[Term]
id: GO:0047118
name: 2-hydroxy-6-oxo-6-phenylhexa-2,4-dienoate reductase activity
namespace: molecular_function
def: "Catalysis of the reaction: 2,6-dioxo-6-phenylhexanoate + NADP+ = 2-hydroxy-6-oxo-6-phenylhexa-2,4-dienoate + H+ + NADPH." [EC:1.3.1.40, RHEA:24268]
synonym: "2,6-dioxo-6-phenylhexanoate:NADP+ delta2-oxidoreductase activity" RELATED [EC:1.3.1.40]
synonym: "2-hydroxy-6-oxo-phenylhexa-2,4-dienoate (reduced nicotinamide adenine dinucleotide phosphate) reductase activity" RELATED [EC:1.3.1.40]
xref: EC:1.3.1.40
xref: KEGG_REACTION:R03463
xref: MetaCyc:1.3.1.40-RXN
xref: RHEA:24268
is_a: GO:0016628 ! oxidoreductase activity, acting on the CH-CH group of donors, NAD or NADP as acceptor
property_value: skos:exactMatch EC:1.3.1.40
property_value: skos:exactMatch RHEA:24268

[Term]
id: GO:0047120
name: (3S,4R)-3,4-dihydroxycyclohexa-1,5-diene-1,4-dicarboxylate dehydrogenase activity
namespace: molecular_function
alt_id: GO:0018514
def: "Catalysis of the reaction: (3S,4R)-3,4-dihydroxycyclohexa-1,5-diene-1,4-dicarboxylate + NAD+ = 3,4-dihydroxybenzoate + CO2 + NADH." [EC:1.3.1.53, RHEA:10744]
synonym: "(1R,2S)-dihydroxy-3,5-cyclohexadiene-1,4-dicarboxylate dehydrogenase activity" RELATED [EC:1.3.1.53]
synonym: "(3S,4R)-3,4-dihydroxycyclohexa-1,5-diene-1,4-dicarboxylate:NAD+ oxidoreductase activity" RELATED [EC:1.3.1.53]
synonym: "cis-4,5-dihydroxycyclohexa-1(6),2-diene-1,4-dicarboxylate:NAD+ oxidoreductase (decarboxylating)" RELATED [EC:1.3.1.53]
synonym: "dihydroxy-3,5-cyclohexadiene-1,4-dicarboxylate dehydrogenase activity" RELATED [EC:1.3.1.53]
synonym: "terephthalate 1,2-cis-dihydrodiol dehydrogenase activity" EXACT []
xref: EC:1.3.1.53
xref: KEGG_REACTION:R01633
xref: MetaCyc:1.3.1.53-RXN
xref: RHEA:10744
xref: UM-BBD_reactionID:r0151
is_a: GO:0016628 ! oxidoreductase activity, acting on the CH-CH group of donors, NAD or NADP as acceptor
property_value: skos:exactMatch EC:1.3.1.53
property_value: skos:exactMatch RHEA:10744

[Term]
id: GO:0047121
name: isoquinoline 1-oxidoreductase activity
namespace: molecular_function
def: "Catalysis of the reaction: A + H2O + isoquinoline = AH(2) + isoquinolin-1(2H)-one." [EC:1.3.99.16, RHEA:11588]
synonym: "isoquinoline:acceptor 1-oxidoreductase (hydroxylating)" RELATED [EC:1.3.99.16]
xref: EC:1.3.99.16
xref: KEGG_REACTION:R05151
xref: MetaCyc:1.3.99.16-RXN
xref: RHEA:11588
is_a: GO:0016627 ! oxidoreductase activity, acting on the CH-CH group of donors
property_value: skos:exactMatch EC:1.3.99.16
property_value: skos:exactMatch RHEA:11588

[Term]
id: GO:0047122
name: quinaldate 4-oxidoreductase activity
namespace: molecular_function
def: "Catalysis of the reaction: A + H2O + quinaldate = AH(2) + kynurenate." [EC:1.3.99.18, RHEA:16697]
synonym: "quinaldic acid 4-oxidoreductase activity" RELATED [EC:1.3.99.18]
synonym: "quinoline-2-carboxylate:acceptor 4-oxidoreductase (hydroxylating)" RELATED [EC:1.3.99.18]
xref: EC:1.3.99.18
xref: KEGG_REACTION:R03687
xref: MetaCyc:1.3.99.18-RXN
xref: RHEA:16697
is_a: GO:0016627 ! oxidoreductase activity, acting on the CH-CH group of donors
property_value: skos:exactMatch EC:1.3.99.18
property_value: skos:exactMatch RHEA:16697

[Term]
id: GO:0047123
name: quinoline-4-carboxylate 2-oxidoreductase activity
namespace: molecular_function
def: "Catalysis of the reaction: A + H2O + quinoline-4-carboxylate = 2-oxo-1,2-dihydroquinoline-4-carboxylate + AH(2)." [EC:1.3.99.19, RHEA:14949]
synonym: "quinoline-4-carboxylate:acceptor 2-oxidoreductase (hydroxylating)" RELATED [EC:1.3.99.19]
synonym: "quinoline-4-carboxylic acid 2-oxidoreductase activity" RELATED [EC:1.3.99.19]
xref: EC:1.3.99.19
xref: KEGG_REACTION:R05183
xref: MetaCyc:1.3.99.19-RXN
xref: RHEA:14949
is_a: GO:0016627 ! oxidoreductase activity, acting on the CH-CH group of donors
property_value: skos:exactMatch EC:1.3.99.19
property_value: skos:exactMatch RHEA:14949

[Term]
id: GO:0047124
name: L-erythro-3,5-diaminohexanoate dehydrogenase activity
namespace: molecular_function
def: "Catalysis of the reaction: (3S,5S)-3,5-diaminohexanoate + H2O + NAD+ = (S)-5-amino-3-oxo-hexanoate + H+ + NADH + NH4." [EC:1.4.1.11, RHEA:19633]
synonym: "L-3,5-diaminohexanoate dehydrogenase activity" RELATED [EC:1.4.1.11]
synonym: "L-erythro-3,5-diaminohexanoate:NAD+ oxidoreductase (deaminating)" RELATED [EC:1.4.1.11]
xref: EC:1.4.1.11
xref: KEGG_REACTION:R03349
xref: MetaCyc:1.4.1.11-RXN
xref: RHEA:19633
is_a: GO:0016639 ! oxidoreductase activity, acting on the CH-NH2 group of donors, NAD or NADP as acceptor
property_value: skos:exactMatch EC:1.4.1.11
property_value: skos:exactMatch RHEA:19633

[Term]
id: GO:0047125
name: delta1-piperideine-2-carboxylate reductase activity
namespace: molecular_function
def: "Catalysis of the reaction: NADP+ + L-pipecolate = NADPH + delta1-piperideine-2-carboxylate." [EC:1.5.1.21]
synonym: "1,2-didehydropipecolate reductase activity" RELATED [EC:1.5.1.21]
synonym: "1,2-didehydropipecolic reductase activity" RELATED [EC:1.5.1.21]
synonym: "D1-piperideine-2-carboxylate reductase activity" EXACT []
synonym: "delta 1-piperideine-2-carboxylate reductase activity" EXACT []
synonym: "L-pipecolate:NADP+ 2-oxidoreductase activity" RELATED [EC:1.5.1.21]
synonym: "P2C reductase activity" RELATED [EC:1.5.1.21]
xref: EC:1.5.1.21
xref: MetaCyc:RXN-8166
xref: Reactome:R-HSA-5693347 "CRYM reduces P2C to PPCA"
xref: RHEA:12524
is_a: GO:0016646 ! oxidoreductase activity, acting on the CH-NH group of donors, NAD or NADP as acceptor
property_value: skos:exactMatch EC:1.5.1.21
property_value: skos:exactMatch RHEA:12524

[Term]
id: GO:0047126
name: N5-(carboxyethyl)ornithine synthase activity
namespace: molecular_function
def: "Catalysis of the reaction: N(5)-[1(S)-1-carboxyethyl]-L-ornithine + H2O + NADP+ = L-ornithine + H+ + NADPH + pyruvate." [EC:1.5.1.24, RHEA:18661]
synonym: "5-N-(L-1-carboxyethyl)-L-ornithine:NADP+ oxidoreductase (L-ornithine-forming)" RELATED [EC:1.5.1.24]
synonym: "N5-(L-1-carboxyethyl)-L-ornithine:NADP+ oxidoreductase (L-ornithine-forming)" RELATED [EC:1.5.1.24]
xref: EC:1.5.1.24
xref: KEGG_REACTION:R00666
xref: MetaCyc:1.5.1.24-RXN
xref: RHEA:18661
is_a: GO:0016646 ! oxidoreductase activity, acting on the CH-NH group of donors, NAD or NADP as acceptor
property_value: skos:exactMatch EC:1.5.1.24
property_value: skos:exactMatch RHEA:18661

[Term]
id: GO:0047127
name: thiomorpholine-carboxylate dehydrogenase activity
namespace: molecular_function
def: "Catalysis of the reaction: NAD(P)+ + thiomorpholine-3-carboxylate = NAD(P)H + 3,4-dehydro-1,4-thiomorpholine-3-carboxylate." [EC:1.5.1.25, MetaCyc:1.5.1.25-RXN]
synonym: "ketimine reductase activity" RELATED [EC:1.5.1.25]
synonym: "ketimine-reducing enzyme" RELATED [EC:1.5.1.25]
synonym: "thiomorpholine-3-carboxylate:NAD(P)+ 5,6-oxidoreductase activity" RELATED [EC:1.5.1.25]
xref: EC:1.5.1.25
xref: MetaCyc:1.5.1.25-RXN
is_a: GO:0016646 ! oxidoreductase activity, acting on the CH-NH group of donors, NAD or NADP as acceptor
property_value: skos:exactMatch EC:1.5.1.25

[Term]
id: GO:0047128
name: 1,2-dehydroreticulinium reductase (NADPH) activity
namespace: molecular_function
def: "Catalysis of the reaction: (R)-reticuline + NADP+ = 1,2-dehydroreticuline + H+ + NADPH." [EC:1.5.1.27, RHEA:17569]
synonym: "(R)-reticuline:NADP+ oxidoreductase activity" RELATED [EC:1.5.1.27]
synonym: "1,2-dehydroreticulinium ion reductase activity" RELATED [EC:1.5.1.27]
xref: EC:1.5.1.27
xref: KEGG_REACTION:R04695
xref: MetaCyc:1.5.1.27-RXN
xref: RHEA:17569
is_a: GO:0016646 ! oxidoreductase activity, acting on the CH-NH group of donors, NAD or NADP as acceptor
property_value: skos:exactMatch EC:1.5.1.27
property_value: skos:exactMatch RHEA:17569

[Term]
id: GO:0047129
name: opine dehydrogenase activity
namespace: molecular_function
def: "Catalysis of the reaction: (2S)-2-[(R)-1-carboxyethylamino]pentanoate + H2O + NAD+ = L-2-aminopentanoate + H+ + NADH + pyruvate." [EC:1.5.1.28, RHEA:21592]
synonym: "(2S)-2-{[1-(R)-carboxyethyl]amino}pentanoate dehydrogenase (NAD, L-aminopentanoate-forming)" RELATED [EC:1.5.1.28]
synonym: "(2S)-2-{[1-(R)-carboxyethyl]amino}pentanoate:NAD+ oxidoreductase (L-aminopentanoate-forming)" RELATED [EC:1.5.1.28]
xref: EC:1.5.1.28
xref: KEGG_REACTION:R03732
xref: MetaCyc:1.5.1.28-RXN
xref: RHEA:21592
is_a: GO:0016646 ! oxidoreductase activity, acting on the CH-NH group of donors, NAD or NADP as acceptor
property_value: skos:exactMatch EC:1.5.1.28
property_value: skos:exactMatch RHEA:21592

[Term]
id: GO:0047130
name: saccharopine dehydrogenase (NADP+, L-lysine-forming) activity
namespace: molecular_function
alt_id: GO:0010010
def: "Catalysis of the reaction: L-saccharopine + H2O + NADP+ = 2-oxoglutarate + L-lysine + H+ + NADPH." [EC:1.5.1.8, RHEA:19373]
synonym: "6-N-(L-1,3-dicarboxypropyl)-L-lysine:NADP+ oxidoreductase (L-lysine-forming)" RELATED [EC:1.5.1.8]
synonym: "L-lysine-alpha-ketoglutarate reductase activity" RELATED [EC:1.5.1.8]
synonym: "lysine:alpha-ketoglutarate:TPNH oxidoreductase (epsilon-N-[gultaryl-2]-L-lysine forming)" RELATED [EC:1.5.1.8]
synonym: "N6-(L-1,3-dicarboxypropyl)-L-lysine:NADP+ oxidoreductase (L-lysine-forming)" RELATED [EC:1.5.1.8]
synonym: "saccharopine (nicotinamide adenine dinucleotide phosphate, lysine-forming) dehydrogenase activity" RELATED [EC:1.5.1.8]
xref: EC:1.5.1.8
xref: KEGG_REACTION:R00716
xref: MetaCyc:1.5.1.8-RXN
xref: Reactome:R-HSA-70938 "lysine + alpha-ketoglutarate +NADPH + H+ => saccharopine + NADP+ + H2O"
xref: RHEA:19373
is_a: GO:0004753 ! saccharopine dehydrogenase activity
property_value: skos:exactMatch EC:1.5.1.8
property_value: skos:exactMatch RHEA:19373

[Term]
id: GO:0047131
name: saccharopine dehydrogenase (NAD+, L-glutamate-forming) activity
namespace: molecular_function
def: "Catalysis of the reaction: L-saccharopine + H2O + NAD+ = L-glutamate + allysine + H+ + NADH." [EC:1.5.1.9, RHEA:24520]
synonym: "6-N-(L-1,3-dicarboxypropyl)-L-lysine:NAD+ oxidoreductase (L-glutamate-forming)" RELATED [EC:1.5.1.9]
synonym: "aminoadipic semialdehyde synthase activity" RELATED [EC:1.5.1.9]
synonym: "dehydrogenase, saccharopine (nicotinamide adenine dinucleotide, glutamate-forming)" RELATED [EC:1.5.1.9]
synonym: "N6-(L-1,3-dicarboxypropyl)-L-lysine:NAD+ oxidoreductase (L-glutamate-forming)" RELATED [EC:1.5.1.9]
synonym: "NAD+ oxidoreductase (L-2-aminoadipic-delta-semialdehyde and glutamate forming)" RELATED [EC:1.5.1.9]
synonym: "saccharopin dehydrogenase activity" RELATED [EC:1.5.1.9]
xref: EC:1.5.1.9
xref: KEGG_REACTION:R02313
xref: MetaCyc:1.5.1.9-RXN
xref: Reactome:R-HSA-70940 "saccharopine + NAD+ + H2O => alpha-aminoadipic semialdehyde + glutamate + NADH + H+"
xref: RHEA:24520
is_a: GO:0004753 ! saccharopine dehydrogenase activity
property_value: skos:exactMatch EC:1.5.1.9
property_value: skos:exactMatch RHEA:24520

[Term]
id: GO:0047132
name: dihydrobenzophenanthridine oxidase activity
namespace: molecular_function
def: "Catalysis of the reaction: O2 + dihydrosanguinarine = H2O2 + sanguinarine." [EC:1.5.3.12]
synonym: "dihydrobenzophenanthridine:oxygen oxidoreductase activity" RELATED [EC:1.5.3.12]
xref: EC:1.5.3.12
xref: MetaCyc:1.5.3.12-RXN
xref: RHEA:16621
is_a: GO:0016647 ! oxidoreductase activity, acting on the CH-NH group of donors, oxygen as acceptor
property_value: skos:exactMatch EC:1.5.3.12
property_value: skos:exactMatch RHEA:16621

[Term]
id: GO:0047133
name: dimethylamine dehydrogenase activity
namespace: molecular_function
def: "Catalysis of the reaction: electron-transferring flavoprotein + H2O + dimethylamine = reduced electron-transferring flavoprotein + formaldehyde + methylamine." [EC:1.5.8.1, MetaCyc:1.5.8.1-RXN]
synonym: "dimethylamine:electron-transferring flavoprotein oxidoreductase activity" RELATED [EC:1.5.8.1]
synonym: "DMADh activity" RELATED [EC:1.5.8.1]
xref: EC:1.5.8.1
xref: MetaCyc:1.5.8.1-RXN
xref: RHEA:10204
xref: UM-BBD_reactionID:r1380
is_a: GO:0046997 ! oxidoreductase activity, acting on the CH-NH group of donors, flavin as acceptor
property_value: skos:exactMatch EC:1.5.8.1
property_value: skos:exactMatch RHEA:10204

[Term]
id: GO:0047134
name: protein-disulfide reductase [NAD(P)H] activity
namespace: molecular_function
def: "Catalysis of the reaction: protein-dithiol + NAD(P)+ = protein-disulfide + NAD(P)H + H+." [EC:1.8.1.8]
synonym: "disulfide reductase activity" RELATED [EC:1.8.1.8]
synonym: "insulin-glutathione transhydrogenase activity" RELATED [EC:1.8.1.8]
synonym: "NAD(P)H:protein-disulfide oxidoreductase activity" RELATED [EC:1.8.1.8]
synonym: "protein disulfide reductase (NAD(P)H) activity" EXACT []
synonym: "protein disulfide reductase activity" RELATED [EC:1.8.1.8]
synonym: "protein disulphide reductase activity" RELATED [EC:1.8.1.8]
synonym: "protein-disulfide reductase (NAD(P)) activity" EXACT []
synonym: "protein-disulfide reductase activity" BROAD []
synonym: "protein-disulphide reductase activity" BROAD []
xref: EC:1.8.1.8
xref: MetaCyc:1.6.4.4-RXN
xref: RHEA:18749
xref: RHEA:18753
is_a: GO:0015035 ! protein-disulfide reductase activity
is_a: GO:0016668 ! oxidoreductase activity, acting on a sulfur group of donors, NAD(P) as acceptor
property_value: skos:exactMatch EC:1.8.1.8
property_value: skos:narrowMatch RHEA:18749
property_value: skos:narrowMatch RHEA:18753

[Term]
id: GO:0047135
name: bis-gamma-L-glutamylcystine reductase (NADPH) activity
namespace: molecular_function
def: "Catalysis of the reaction: 2 L-gamma-glutamyl-L-cysteine + NADP+ = bis-gamma-glutamylcystine + H+ + NADPH." [EC:1.8.1.13, RHEA:11980]
synonym: "bis-g-glutamylcystine reductase (NADPH) activity" EXACT []
synonym: "Bis-gamma-glutamylcystine reductase (NADPH)" RELATED [EC:1.8.1.13]
synonym: "bis-gamma-glutamylcystine reductase (NADPH) activity" RELATED [EC:1.8.1.13]
synonym: "gamma-glutamylcysteine:NADP+ oxidoreductase activity" RELATED [EC:1.8.1.13]
synonym: "NADPH2:bis-gamma-glutamylcysteine oxidoreductase activity" RELATED [EC:1.8.1.13]
synonym: "NADPH:bis-gamma-glutamylcysteine oxidoreductase activity" RELATED [EC:1.8.1.13]
xref: EC:1.8.1.13
xref: KEGG_REACTION:R02742
xref: MetaCyc:1.6.4.9-RXN
xref: RHEA:11980
is_a: GO:0016668 ! oxidoreductase activity, acting on a sulfur group of donors, NAD(P) as acceptor
property_value: skos:exactMatch EC:1.8.1.13
property_value: skos:exactMatch RHEA:11980

[Term]
id: GO:0047136
name: 4-(dimethylamino)phenylazoxybenzene reductase activity
namespace: molecular_function
def: "Catalysis of the reaction: 4-(dimethylamino)azobenzene + H2O + NADP+ = 4-(dimethylamino)phenylazoxybenzene + H+ + NADPH." [EC:1.7.1.11, RHEA:19789]
synonym: "4-(dimethylamino)phenylazobenzene:NADP+ oxidoreductase activity" RELATED [EC:1.7.1.11]
synonym: "dimethylaminoazobenzene N-oxide reductase activity" RELATED [EC:1.7.1.11]
synonym: "N,N-dimethyl-p-aminoazobenzene oxide reductase activity" RELATED [EC:1.7.1.11]
synonym: "NADPH-dependent DMAB N-oxide reductase activity" RELATED [EC:1.7.1.11]
synonym: "NADPH2:4-(dimethylamino)phenylazoxybenzene oxidoreductase activity" RELATED [EC:1.7.1.11]
synonym: "NADPH:4-(dimethylamino)phenylazoxybenzene oxidoreductase activity" RELATED [EC:1.7.1.11]
xref: EC:1.7.1.11
xref: KEGG_REACTION:R04303
xref: MetaCyc:1.6.6.12-RXN
xref: RHEA:19789
is_a: GO:0046857 ! oxidoreductase activity, acting on other nitrogenous compounds as donors, with NAD or NADP as acceptor
property_value: skos:exactMatch EC:1.7.1.11
property_value: skos:exactMatch RHEA:19789

[Term]
id: GO:0047137
name: N-hydroxy-2-acetamidofluorene reductase [NAD(P)H] activity
namespace: molecular_function
def: "Catalysis of the reaction: 2-acetamidofluorene + NAD(P)+ + H2O = N-hydroxy-2-acetamidofluorene + NAD(P)H + H+." [EC:1.7.1.12]
synonym: "2-acetamidofluorene:NAD(P)+ oxidoreductase activity" RELATED [EC:1.7.1.12]
synonym: "N-hydroxy-2-acetylaminofluorene reductase activity" RELATED [EC:1.7.1.12]
synonym: "NAD(P)H2:N-hydroxy-2-acetamidofluorene N-oxidoreductase activity" RELATED [EC:1.7.1.12]
synonym: "NAD(P)H:N-hydroxy-2-acetamidofluorene N-oxidoreductase activity" RELATED [EC:1.7.1.12]
xref: EC:1.7.1.12
xref: MetaCyc:1.7.1.12-RXN
xref: RHEA:13109
xref: RHEA:13113
is_a: GO:0046857 ! oxidoreductase activity, acting on other nitrogenous compounds as donors, with NAD or NADP as acceptor
property_value: skos:exactMatch EC:1.7.1.12
property_value: skos:narrowMatch RHEA:13109
property_value: skos:narrowMatch RHEA:13113

[Term]
id: GO:0047138
name: obsolete aquacobalamin reductase activity
namespace: molecular_function
def: "OBSOLETE. Catalysis of the reaction: 2 cob(II)alamin + NAD+ = 2 aquacob(III)alamin + NADH + H+." [EC:1.16.1.3, MetaCyc:1.6.99.12-RXN]
comment: The term was obsoleted because it is not known to be catalyzed by any gene product.
synonym: "aquocobalamin reductase activity" RELATED [EC:1.16.1.3]
synonym: "B(12a) reductase activity" RELATED [EC:1.16.1.3]
synonym: "B12a reductase activity" RELATED [EC:1.16.1.3]
synonym: "cob(II)alamin:NAD+ oxidoreductase activity" RELATED [EC:1.16.1.3]
synonym: "NADH-linked aquacobalamin reductase activity" RELATED [EC:1.16.1.3]
synonym: "NADH2:cob(III)alamin oxidoreductase activity" RELATED [EC:1.16.1.3]
synonym: "NADH:cob(III)alamin oxidoreductase activity" RELATED [EC:1.16.1.3]
synonym: "vitamin B(12a) reductase activity" RELATED [EC:1.16.1.3]
synonym: "vitamin B12a reductase activity" RELATED [EC:1.16.1.3]
is_obsolete: true

[Term]
id: GO:0047139
name: glutathione-homocystine transhydrogenase activity
namespace: molecular_function
def: "Catalysis of the reaction: homocystine + 2 reduced glutathione = oxidized glutathione + 2 homocysteine." [EC:1.8.4.1, MetaCyc:1.8.4.1-RXN]
synonym: "glutathione:homocystine oxidoreductase activity" RELATED [EC:1.8.4.1]
xref: EC:1.8.4.1
xref: MetaCyc:1.8.4.1-RXN
xref: RHEA:11464
is_a: GO:0016671 ! oxidoreductase activity, acting on a sulfur group of donors, disulfide as acceptor
property_value: skos:exactMatch EC:1.8.4.1
property_value: skos:exactMatch RHEA:11464

[Term]
id: GO:0047140
name: glutathione-CoA-glutathione transhydrogenase activity
namespace: molecular_function
def: "Catalysis of the reaction: oxidized glutathione + CoA = reduced glutathione + CoA-glutathione." [EC:1.8.4.3, MetaCyc:1.8.4.3-RXN]
synonym: "CoA:glutathione-disulfide oxidoreductase activity" RELATED [EC:1.8.4.3]
synonym: "coenzyme A:glutathione-disulfide oxidoreductase activity" RELATED [EC:1.8.4.3]
synonym: "coenzyme A:oxidized-glutathione oxidoreductase activity" RELATED [EC:1.8.4.3]
synonym: "glutathione coenzyme A-glutathione transhydrogenase activity" RELATED [EC:1.8.4.3]
synonym: "glutathione-coenzyme A glutathione disulfide transhydrogenase activity" RELATED [EC:1.8.4.3]
synonym: "glutathione:coenzyme A-glutathione transhydrogenase activity" RELATED [EC:1.8.4.3]
xref: EC:1.8.4.3
xref: MetaCyc:1.8.4.3-RXN
xref: RHEA:13125
is_a: GO:0016671 ! oxidoreductase activity, acting on a sulfur group of donors, disulfide as acceptor
property_value: skos:exactMatch EC:1.8.4.3
property_value: skos:exactMatch RHEA:13125

[Term]
id: GO:0047141
name: glutathione-cystine transhydrogenase activity
namespace: molecular_function
def: "Catalysis of the reaction: cystine + 2 reduced glutathione = oxidized glutathione + 2 L-cysteine." [EC:1.8.4.4, MetaCyc:1.8.4.4-RXN]
synonym: "glutathione:cystine oxidoreductase" RELATED [EC:1.8.4.4]
synonym: "GSH-cystine transhydrogenase" RELATED [EC:1.8.4.4]
synonym: "NADPH-dependent GSH-cystine transhydrogenase" RELATED [EC:1.8.4.4]
xref: EC:1.8.4.4
xref: MetaCyc:1.8.4.4-RXN
xref: RHEA:12613
is_a: GO:0016671 ! oxidoreductase activity, acting on a sulfur group of donors, disulfide as acceptor
property_value: skos:exactMatch EC:1.8.4.4
property_value: skos:exactMatch RHEA:12613

[Term]
id: GO:0047142
name: enzyme-thiol transhydrogenase (glutathione-disulfide) activity
namespace: molecular_function
def: "Catalysis of the reaction: oxidized glutathione + [xanthine dehydrogenase] = reduced glutathione + xanthine-oxidase." [EC:1.8.4.7, MetaCyc:1.8.4.7-RXN]
synonym: "[xanthine-dehydrogenase]:oxidized-glutathione S-oxidoreductase activity" RELATED [EC:1.8.4.7]
synonym: "enzyme-thiol transhydrogenase (glutathione-disulphide) activity" EXACT []
synonym: "enzyme-thiol transhydrogenase (oxidized-glutathione) activity" EXACT []
synonym: "glutathione-dependent thiol:disulfide oxidoreductase activity" RELATED [EC:1.8.4.7]
synonym: "thiol:disulfide oxidoreductase activity" RELATED [EC:1.8.4.7]
synonym: "thiol:disulphide oxidoreductase activity" RELATED [EC:1.8.4.7]
synonym: "xanthine-dehydrogenase:glutathione-disulfide S-oxidoreductase activity" RELATED [EC:1.8.4.7]
synonym: "xanthine-dehydrogenase:oxidized-glutathione S-oxidoreductase activity" RELATED [EC:1.8.4.7]
xref: EC:1.8.4.7
xref: MetaCyc:1.8.4.7-RXN
is_a: GO:0016671 ! oxidoreductase activity, acting on a sulfur group of donors, disulfide as acceptor
property_value: skos:exactMatch EC:1.8.4.7

[Term]
id: GO:0047143
name: chlorate reductase activity
namespace: molecular_function
def: "Catalysis of the reaction: AH(2) + chlorate = A + chlorite + H2O + H+." [EC:1.97.1.1, RHEA:16349]
synonym: "chlorate reductase C" RELATED [EC:1.97.1.1]
synonym: "chlorite:acceptor oxidoreductase activity" RELATED [EC:1.97.1.1]
xref: EC:1.97.1.1
xref: KEGG_REACTION:R03575
xref: MetaCyc:1.97.1.1-RXN
xref: RHEA:16349
xref: UM-BBD_reactionID:r0981
is_a: GO:0016491 ! oxidoreductase activity
property_value: skos:exactMatch EC:1.97.1.1
property_value: skos:exactMatch RHEA:16349

[Term]
id: GO:0047144
name: 2-acylglycerol-3-phosphate O-acyltransferase activity
namespace: molecular_function
def: "Catalysis of the reaction: 2-acyl-sn-glycerol 3-phosphate + acyl-CoA = L-phosphatidate + CoA." [GOC:ab, RHEA:14233]
synonym: "2-acylglycerophosphate acyltransferase activity" RELATED [EC:2.3.1.52]
synonym: "acyl-CoA:2-acyl-sn-glycerol 3-phosphate O-acyltransferase activity" RELATED [EC:2.3.1.52]
xref: EC:2.3.1.52
xref: MetaCyc:2-ACYL2.3.1.15-RXN
xref: Reactome:R-HSA-1482533 "2-acyl LPC is acylated to PC by LPCAT"
xref: Reactome:R-HSA-1482546 "2-acyl LPG is acylated to PG by CRLS1 (IM)"
xref: Reactome:R-HSA-1482626 "2-acyl LPI is acylated to PI by MBOAT7"
xref: Reactome:R-HSA-1482635 "2-acyl LPG is acylated to PG by LPGAT"
xref: Reactome:R-HSA-1482646 "2-acyl LPE is acylated to PE by LPEAT"
xref: Reactome:R-HSA-1482691 "2-acyl LPS is acylated to PS by LPSAT"
xref: RHEA:14233
is_a: GO:0042171 ! lysophosphatidic acid acyltransferase activity
property_value: skos:exactMatch EC:2.3.1.52
property_value: skos:exactMatch RHEA:14233

[Term]
id: GO:0047145
name: demethylsterigmatocystin 6-O-methyltransferase activity
namespace: molecular_function
def: "Catalysis of the reaction: 6-demethylsterigmatocystin + S-adenosyl-L-methionine = sterigmatocystin + S-adenosyl-homocysteine." [EC:2.1.1.109, MetaCyc:2.1.1.109-RXN]
synonym: "demethylsterigmatocystin methyltransferase activity" RELATED [EC:2.1.1.109]
synonym: "O-methyltransferase I" RELATED [EC:2.1.1.109]
synonym: "S-adenosyl-L-methionine:6-demethylsterigmatocystin 6-O-methyltransferase activity" RELATED [EC:2.1.1.109]
xref: EC:2.1.1.109
xref: MetaCyc:2.1.1.109-RXN
xref: RHEA:11504
is_a: GO:0008171 ! O-methyltransferase activity
property_value: skos:exactMatch EC:2.1.1.109
property_value: skos:exactMatch RHEA:11504

[Term]
id: GO:0047146
name: sterigmatocystin 7-O-methyltransferase activity
namespace: molecular_function
def: "Catalysis of the reaction: sterigmatocystin + S-adenosyl-L-methionine = 7-O-methylsterigmatocystin + S-adenosyl-homocysteine." [EC:2.1.1.110, MetaCyc:2.1.1.110-RXN]
synonym: "O-methyltransferase II activity" RELATED [EC:2.1.1.110]
synonym: "S-adenosyl-L-methionine:sterigmatocystin 7-O-methyltransferase activity" RELATED [EC:2.1.1.110]
synonym: "S-adenosyl-L-methionine:sterigmatocystin 8-O-methyltransferase activity" RELATED [EC:2.1.1.110]
synonym: "sterigmatocystin 8-O-methyltransferase activity" RELATED [EC:2.1.1.110]
synonym: "sterigmatocystin methyltransferase activity" RELATED [EC:2.1.1.110]
xref: EC:2.1.1.110
xref: MetaCyc:2.1.1.110-RXN
xref: RHEA:15561
is_a: GO:0008171 ! O-methyltransferase activity
property_value: skos:exactMatch EC:2.1.1.110
property_value: skos:exactMatch RHEA:15561

[Term]
id: GO:0047147
name: trimethylsulfonium-tetrahydrofolate N-methyltransferase activity
namespace: molecular_function
def: "Catalysis of the reaction: (6S)-5,6,7,8-tetrahydrofolate + trimethylsulfonium = (6S)-5-methyl-5,6,7,8-tetrahydrofolate + dimethyl sulfide + H+." [EC:2.1.1.19, RHEA:13693]
synonym: "trimethylsulfonium-tetrahydrofolate methyltransferase activity" RELATED [EC:2.1.1.19]
synonym: "trimethylsulfonium:tetrahydrofolate N-methyltransferase activity" RELATED [EC:2.1.1.19]
synonym: "trimethylsulphonium-tetrahydrofolate N-methyltransferase activity" EXACT []
xref: EC:2.1.1.19
xref: KEGG_REACTION:R02573
xref: MetaCyc:2.1.1.19-RXN
xref: RHEA:13693
is_a: GO:0008170 ! N-methyltransferase activity
property_value: skos:exactMatch EC:2.1.1.19
property_value: skos:exactMatch RHEA:13693

[Term]
id: GO:0047148
name: methylamine-glutamate N-methyltransferase activity
namespace: molecular_function
def: "Catalysis of the reaction: L-glutamate + methylammonium = N-methyl-L-glutamate + NH4." [EC:2.1.1.21, RHEA:15837]
synonym: "methylamine-glutamate methyltransferase activity" RELATED [EC:2.1.1.21]
synonym: "methylamine:L-glutamate N-methyltransferase activity" RELATED [EC:2.1.1.21]
synonym: "N-methylglutamate synthase activity" RELATED [EC:2.1.1.21]
xref: EC:2.1.1.21
xref: KEGG_REACTION:R01586
xref: MetaCyc:2.1.1.21-RXN
xref: RHEA:15837
is_a: GO:0008170 ! N-methyltransferase activity
property_value: skos:exactMatch EC:2.1.1.21
property_value: skos:exactMatch RHEA:15837

[Term]
id: GO:0047149
name: thetin-homocysteine S-methyltransferase activity
namespace: molecular_function
def: "Catalysis of the reaction: L-homocysteine + dimethylsulfonioacetate = (methylthio)acetate + L-methionine + H+." [EC:2.1.1.3, RHEA:22788]
synonym: "dimethylsulfonioacetate:L-homocysteine S-methyltransferase activity" RELATED [EC:2.1.1.3]
synonym: "dimethylthetin-homocysteine methyltransferase activity" RELATED [EC:2.1.1.3]
synonym: "thetin-homocysteine methylpherase activity" RELATED [EC:2.1.1.3]
xref: EC:2.1.1.3
xref: KEGG_REACTION:R04153
xref: MetaCyc:2.1.1.3-RXN
xref: RHEA:22788
is_a: GO:0008172 ! S-methyltransferase activity
property_value: skos:exactMatch EC:2.1.1.3
property_value: skos:exactMatch RHEA:22788

[Term]
id: GO:0047150
name: betaine-homocysteine S-methyltransferase activity
namespace: molecular_function
def: "Catalysis of the reaction: L-homocysteine + glycine betaine = N,N-dimethylglycine + L-methionine." [EC:2.1.1.5, RHEA:22336]
synonym: "betaine-homocysteine methyltransferase activity" RELATED [EC:2.1.1.5]
synonym: "betaine-homocysteine transmethylase activity" RELATED [EC:2.1.1.5]
synonym: "trimethylammonioacetate:L-homocysteine S-methyltransferase activity" RELATED [EC:2.1.1.5]
xref: EC:2.1.1.5
xref: KEGG_REACTION:R02821
xref: MetaCyc:2.1.1.5-RXN
xref: Reactome:R-HSA-1614654 "BHMT tetramer transfers CH3 group from BET to HCYS to form DMGLY"
xref: RHEA:22336
is_a: GO:0008172 ! S-methyltransferase activity
property_value: skos:exactMatch EC:2.1.1.5
property_value: skos:exactMatch RHEA:22336

[Term]
id: GO:0047151
name: tRNA (uracil(54)-C5)-methyltransferase activity, 5,10-methylenetetrahydrofolate-dependent
namespace: molecular_function
def: "Catalysis of the reaction: uridine54 in tRNA + (6R)-5,10-methylene-5,6,7,8-tetrahydrofolate + NAD(P)H + H+ = 5-methyluridine54 in tRNA + (6S)-5,6,7,8-tetrahydrofolate + NAD(P)+." [EC:2.1.1.74]
synonym: "5,10-methylenetetrahydrofolate:tRNA (uracil-5-)-methyltransferase activity" RELATED [EC:2.1.1.74]
synonym: "5,10-methylenetetrahydrofolate:tRNA-UPsiC (uracil-5-)-methyl-transferase activity" RELATED [EC:2.1.1.74]
synonym: "folate-dependent ribothymidyl synthase activity" RELATED [EC:2.1.1.74]
synonym: "methylenetetrahydrofolate-transfer ribonucleate uracil 5-methyltransferase activity" RELATED [EC:2.1.1.74]
synonym: "methylenetetrahydrofolate-tRNA-(uracil-5-)-methyltransferase (FADH-oxidizing) activity" EXACT []
synonym: "tRNA (uracil(54)-C(5))-methyltransferase activity, 5,10-methylenetetrahydrofolate-dependent" EXACT []
xref: EC:2.1.1.74
xref: KEGG_REACTION:R03704
xref: MetaCyc:2.1.1.74-RXN
xref: RHEA:16873
xref: RHEA:62372
is_a: GO:0016300 ! tRNA (uridine) methyltransferase activity
property_value: skos:exactMatch EC:2.1.1.74
property_value: skos:narrowMatch RHEA:16873
property_value: skos:narrowMatch RHEA:62372

[Term]
id: GO:0047152
name: methanol-5-hydroxybenzimidazolylcobamide Co-methyltransferase activity
namespace: molecular_function
alt_id: GO:1990087
def: "Catalysis of the reaction: 5-hydroxybenzimidazolylcobamide + methanol = H2O + Co-methyl-Co-5-hydroxybenzimidazolylcob(I)amide." [PMID:6438059, RHEA:45204]
comment: This function is the first step in the pathway of methanogenesis from methanol.
synonym: "methanol cobalamin methyltransferase activity" RELATED [EC:2.1.1.90]
synonym: "methanol-corrinoid protein Co-methyltransferase" EXACT []
synonym: "methanol:5-hydroxybenzimidazolylcobamide Co-methyltransferase activity" RELATED [EC:2.1.1.90]
synonym: "methanol:5-hydroxybenzimidazolylcobamide methyltransferase activity" RELATED [EC:2.1.1.90]
synonym: "methanol:corrinoid methyltransferase activity" EXACT []
synonym: "methyltransferase 1" BROAD []
synonym: "MT 1" RELATED [EC:2.1.1.90]
synonym: "MT1" RELATED []
synonym: "MtaB" RELATED []
xref: EC:2.1.1.90
xref: MetaCyc:2.1.1.90-RXN
xref: RHEA:45204
is_a: GO:0008168 ! methyltransferase activity
property_value: skos:exactMatch EC:2.1.1.90
property_value: skos:exactMatch RHEA:45204

[Term]
id: GO:0047153
name: deoxycytidylate 5-hydroxymethyltransferase activity
namespace: molecular_function
def: "Catalysis of the reaction: 5,10-methylenetetrahydrofolate + dCMP + H2O = (6S)-5,6,7,8-tetrahydrofolate + 5-hydroxymethyldeoxycytidylate." [EC:2.1.2.8, RHEA:11280]
synonym: "5,10-methylenetetrahydrofolate:deoxycytidylate 5-hydroxymethyltransferase activity" RELATED [EC:2.1.2.8]
synonym: "d-cytidine 5'-monophosphate hydroxymethylase activity" RELATED [EC:2.1.2.8]
synonym: "dCMP hydroxymethylase activity" RELATED [EC:2.1.2.8]
synonym: "deoxyCMP hydroxymethylase activity" RELATED [EC:2.1.2.8]
synonym: "deoxycytidylate hydroxymethylase activity" RELATED [EC:2.1.2.8]
synonym: "deoxycytidylate hydroxymethyltransferase activity" EXACT []
synonym: "deoxycytidylic hydroxymethylase activity" RELATED [EC:2.1.2.8]
xref: EC:2.1.2.8
xref: KEGG_REACTION:R01669
xref: MetaCyc:2.1.2.8-RXN
xref: RHEA:11280
is_a: GO:0016742 ! hydroxymethyl-, formyl- and related transferase activity
property_value: skos:exactMatch EC:2.1.2.8
property_value: skos:exactMatch RHEA:11280

[Term]
id: GO:0047154
name: methylmalonyl-CoA carboxytransferase activity
namespace: molecular_function
def: "Catalysis of the reaction: pyruvate + D-methylmalonyl-CoA = oxaloacetic acid + propionyl-CoA." [EC:2.1.3.1, MetaCyc:2.1.3.1-RXN]
synonym: "(S)-2-methyl-3-oxopropanoyl-CoA:pyruvate" RELATED [EC:2.1.3.1]
synonym: "(S)-2-methyl-3-oxopropanoyl-CoA:pyruvate carboxyltransferase activity" RELATED [EC:2.1.3.1]
synonym: "(S)-methylmalonyl-CoA:pyruvate carboxyltransferase activity" RELATED [EC:2.1.3.1]
synonym: "(S)-methylmalonyl-CoA:pyruvate carboxytransferase activity" RELATED [EC:2.1.3.1]
synonym: "methylmalonyl coenzyme A carboxyltransferase activity" RELATED [EC:2.1.3.1]
synonym: "methylmalonyl-CoA carboxyltransferase activity" EXACT []
synonym: "methylmalonyl-CoA transcarboxylase activity" RELATED [EC:2.1.3.1]
synonym: "oxalacetic transcarboxylase activity" RELATED [EC:2.1.3.1]
synonym: "transcarboxylase activity" RELATED [EC:2.1.3.1]
xref: EC:2.1.3.1
xref: MetaCyc:2.1.3.1-RXN
xref: RHEA:20764
xref: UM-BBD_reactionID:r0923
is_a: GO:0016743 ! carboxyl- or carbamoyltransferase activity
property_value: skos:exactMatch EC:2.1.3.1
property_value: skos:exactMatch RHEA:20764

[Term]
id: GO:0047155
name: 3-hydroxymethylcephem carbamoyltransferase activity
namespace: molecular_function
alt_id: GO:0045447
def: "Catalysis of the reaction: a 3-hydroxymethylceph-3-em-4-carboxylate + carbamoyl-phosphate = phosphate + a 3-carbamoyloxymethylcephem." [EC:2.1.3.7, MetaCyc:2.1.3.7-RXN]
synonym: "3'-hydroxymethylcephem-O-carbamoyltransferase activity" EXACT []
synonym: "carbamoyl-phosphate:3-hydroxymethylceph-3-em-4-carboxylate carbamoyltransferase activity" RELATED [EC:2.1.3.7]
xref: EC:2.1.3.7
xref: MetaCyc:2.1.3.7-RXN
is_a: GO:0016743 ! carboxyl- or carbamoyltransferase activity
property_value: skos:exactMatch EC:2.1.3.7

[Term]
id: GO:0047156
name: acetoin-ribose-5-phosphate transaldolase activity
namespace: molecular_function
def: "Catalysis of the reaction: D-ribose 5-phosphate + acetoin = 1-deoxy-D-altro-heptulose 7-phosphate + acetaldehyde." [RHEA:21504]
synonym: "1-deoxy-D-altro-heptulose-7-phosphate synthase activity" RELATED [EC:2.2.1.4]
synonym: "1-deoxy-D-altro-heptulose-7-phosphate synthetase activity" RELATED [EC:2.2.1.4]
synonym: "3-hydroxybutan-2-one:D-ribose-5-phosphate aldehydetransferase activity" RELATED [EC:2.2.1.4]
synonym: "3-hydroxybutan-3-one:D-ribose-5-phosphate aldehydetransferase activity" RELATED [EC:2.2.1.4]
xref: EC:2.2.1.4
xref: KEGG_REACTION:R02345
xref: MetaCyc:2.2.1.4-RXN
xref: RHEA:21504
is_a: GO:0016744 ! transketolase or transaldolase activity
property_value: skos:exactMatch EC:2.2.1.4
property_value: skos:exactMatch RHEA:21504

[Term]
id: GO:0047157
name: myelin-proteolipid O-palmitoyltransferase activity
namespace: molecular_function
def: "Catalysis of the reaction: [myelin proteolipid] + palmityl-CoA = [myelin proteolipid] O-palmitoylprotein + CoA." [PMID:3818589]
synonym: "[myelin-proteolipid] O-palmitoyltransferase activity" RELATED [EC:2.3.1.100]
synonym: "acyl-protein synthase activity" BROAD [EC:2.3.1.100]
synonym: "myelin PLP acyltransferase activity" RELATED [EC:2.3.1.100]
synonym: "palmitoyl-CoA:[myelin-proteolipid] O-palmitoyltransferase activity" RELATED [EC:2.3.1.100]
xref: EC:2.3.1.100
xref: MetaCyc:2.3.1.100-RXN
is_a: GO:0016416 ! O-palmitoyltransferase activity
property_value: skos:exactMatch EC:2.3.1.100

[Term]
id: GO:0047158
name: sinapoylglucose-sinapoylglucose O-sinapoyltransferase activity
namespace: molecular_function
def: "Catalysis of the reaction: 2 1-O-sinapoyl-beta-D-glucose = 1,2-di-O-sinapoyl-beta-D-glucose + D-glucose." [EC:2.3.1.103, RHEA:22664]
synonym: "1-(hydroxycinnamoyl)-glucose:1-(hydroxycinnamoyl)-glucose hydroxycinnamoyltransferase activity" RELATED [EC:2.3.1.103]
synonym: "1-O-(4-hydroxy-3,5-dimethoxycinnamoyl)-beta-D-glucoside:1-O-(4-hydroxy-3,5-dimethoxycinnamoyl-beta-D-glucoside 1-O-sinapoyltransferase activity" RELATED [EC:2.3.1.103]
synonym: "hydroxycinnamoylglucose-hydroxycinnamoylglucose hydroxycinnamoyltransferase activity" RELATED [EC:2.3.1.103]
xref: EC:2.3.1.103
xref: KEGG_REACTION:R00063
xref: MetaCyc:2.3.1.103-RXN
xref: RHEA:22664
is_a: GO:0016753 ! O-sinapoyltransferase activity
property_value: skos:exactMatch EC:2.3.1.103
property_value: skos:exactMatch RHEA:22664

[Term]
id: GO:0047159
name: plasmalogen synthase activity
namespace: molecular_function
def: "Catalysis of the reaction: 1-O-(1Z-alkenyl)-sn-glycero-3-phosphocholine + an acyl-CoA = 1-O-(1Z-alkenyl)-2-acyl-sn-glycero-3-phosphocholine + CoA." [RHEA:10344]
synonym: "1-alkenylglycerophosphocholine O-acyltransferase activity" RELATED []
synonym: "acyl-CoA:1-alkenylglycerophosphocholine O-acyltransferase activity" RELATED [EC:2.3.1.25]
xref: EC:2.3.1.25
xref: MetaCyc:PLASMALOGEN-SYNTHASE-RXN
xref: RHEA:10344
xref: RHEA:37627
xref: RHEA:37711
xref: RHEA:37819
is_a: GO:0016747 ! acyltransferase activity, transferring groups other than amino-acyl groups
property_value: skos:exactMatch EC:2.3.1.25
property_value: skos:exactMatch RHEA:10344
property_value: skos:narrowMatch RHEA:37627
property_value: skos:narrowMatch RHEA:37711
property_value: skos:narrowMatch RHEA:37819

[Term]
id: GO:0047160
name: alkylglycerophosphate 2-O-acetyltransferase activity
namespace: molecular_function
def: "Catalysis of the reaction: 1-alkyl-sn-glycerol 3-phosphate + acetyl-CoA = 1-alkyl-2-acetyl-sn-glycerol 3-phosphate + CoA." [EC:2.3.1.105, RHEA:18557]
synonym: "acetyl-CoA:1-alkyl-sn-glycero-3-phosphate 2-O-acetyltransferase activity" RELATED [EC:2.3.1.105]
synonym: "alkyllyso-GP:acetyl-CoA acetyltransferase activity" RELATED [EC:2.3.1.105]
xref: EC:2.3.1.105
xref: KEGG_REACTION:R03455
xref: MetaCyc:2.3.1.105-RXN
xref: RHEA:18557
is_a: GO:0016413 ! O-acetyltransferase activity
property_value: skos:exactMatch EC:2.3.1.105
property_value: skos:exactMatch RHEA:18557

[Term]
id: GO:0047161
name: tartronate O-hydroxycinnamoyltransferase activity
namespace: molecular_function
def: "Catalysis of the reaction: hydroxymalonate + sinapoyl-CoA = CoA + sinapoyltartronate." [EC:2.3.1.106, RHEA:10952]
synonym: "hydroxycinnamoyl-coenzyme-A:tartronate hydroxycinnamoyltransferase activity" RELATED [EC:2.3.1.106]
synonym: "sinapoyl-CoA:2-hydroxymalonate O-(hydroxycinnamoyl)transferase activity" RELATED [EC:2.3.1.106]
synonym: "tartronate sinapoyltransferase activity" RELATED [EC:2.3.1.106]
xref: EC:2.3.1.106
xref: KEGG_REACTION:R03965
xref: MetaCyc:2.3.1.106-RXN
xref: RHEA:10952
is_a: GO:0050737 ! O-hydroxycinnamoyltransferase activity
property_value: skos:exactMatch EC:2.3.1.106
property_value: skos:exactMatch RHEA:10952

[Term]
id: GO:0047162
name: 17-O-deacetylvindoline O-acetyltransferase activity
namespace: molecular_function
def: "Catalysis of the reaction: (1R,9R,10S,11R,12R,19R)-12-ethyl-10,11-dihydroxy-5-methoxy-10-(methoxycarbonyl)-8-methyl-8,16-diazapentacyclo[10.6.1.0^{1,9}.0^{2,7}.0^{16,19}]nonadeca-2(7),3,5,13-tetraen-16-ium + acetyl-CoA = (1R,9R,10S,11R,12R,19R)-11-(acetyloxy)-12-ethyl-10-hydroxy-5-methoxy-10-(methoxycarbonyl)-8-methyl-8,16-diazapentacyclo[10.6.1.0^{1,9}.0^{2,7}.0^{16,19}]nonadeca-2(7),3,5,13-tetraen-16-ium + CoA." [EC:2.3.1.107, RHEA:24496]
synonym: "17-O-deacetylvindoline-17-O-acetyltransferase activity" RELATED [EC:2.3.1.107]
synonym: "acetyl-CoA-17-O-deacetylvindoline 17-O-acetyltransferase activity" RELATED [EC:2.3.1.107]
synonym: "acetyl-CoA:17-O-deacetylvindoline 17-O-acetyltransferase activity" RELATED [EC:2.3.1.107]
synonym: "acetyl-CoA:deacetylvindoline 4-O-acetyltransferase activity" RELATED [EC:2.3.1.107]
synonym: "acetylcoenzyme A-deacetylvindoline 4-O-acetyltransferase activity" RELATED [EC:2.3.1.107]
synonym: "acetylcoenzyme A:deacetylvindoline 4-O-acetyltransferase activity" RELATED [EC:2.3.1.107]
synonym: "acetylcoenzyme A:deacetylvindoline O-acetyltransferase activity" RELATED [EC:2.3.1.107]
synonym: "DAT activity" RELATED [EC:2.3.1.107]
synonym: "deacetylvindoline acetyltransferase activity" RELATED [EC:2.3.1.107]
synonym: "deacetylvindoline O-acetyltransferase activity" RELATED [EC:2.3.1.107]
xref: EC:2.3.1.107
xref: KEGG_REACTION:R03230
xref: MetaCyc:2.3.1.107-RXN
xref: RHEA:24496
is_a: GO:0016413 ! O-acetyltransferase activity
property_value: skos:exactMatch EC:2.3.1.107
property_value: skos:exactMatch RHEA:24496

[Term]
id: GO:0047163
name: 3,4-dichloroaniline N-malonyltransferase activity
namespace: molecular_function
def: "Catalysis of the reaction: 3,4-dichloroaniline + malonyl-CoA = N-(3,4-dichlorophenyl)malonamate + CoA." [EC:2.3.1.114, RHEA:21060]
synonym: "malonyl-CoA:3,4-dichloroaniline N-malonyltransferase activity" RELATED [EC:2.3.1.114]
xref: EC:2.3.1.114
xref: KEGG_REACTION:R04050
xref: MetaCyc:2.3.1.114-RXN
xref: RHEA:21060
is_a: GO:0050735 ! N-malonyltransferase activity
property_value: skos:exactMatch EC:2.3.1.114
property_value: skos:exactMatch RHEA:21060

[Term]
id: GO:0047164
name: isoflavone-7-O-beta-glucoside 6''-O-malonyltransferase activity
namespace: molecular_function
def: "Catalysis of the reaction: biochanin-A + malonyl-CoA = 6'-malonyl-biochanin A + CoA." [EC:2.3.1.115]
synonym: "flavone (flavonol) 7-O-glycoside malonyltransferase activity" RELATED [EC:2.3.1.115]
synonym: "flavone/flavonol 7-O-beta-D-glucoside malonyltransferase activity" RELATED [EC:2.3.1.115]
synonym: "malonyl-CoA:flavone/flavonol 7-O-glucoside malonyltransferase activity" RELATED [EC:2.3.1.115]
synonym: "malonyl-CoA:isoflavone-7-O-beta-D-glucoside 6''-O-malonyltransferase activity" RELATED [EC:2.3.1.115]
synonym: "malonyl-coenzyme A:flavone/flavonol-7-O-glycoside malonyltransferase activity" RELATED [EC:2.3.1.115]
synonym: "malonyl-coenzyme A:isoflavone 7-O-glucoside-6''-malonyltransferase activity" RELATED [EC:2.3.1.115]
synonym: "MAT-7" RELATED [EC:2.3.1.115]
xref: EC:2.3.1.115
xref: MetaCyc:RXN-4703
xref: RHEA:15581
is_a: GO:0050736 ! O-malonyltransferase activity
property_value: skos:exactMatch EC:2.3.1.115
property_value: skos:exactMatch RHEA:15581

[Term]
id: GO:0047165
name: flavonol-3-O-beta-glucoside O-malonyltransferase activity
namespace: molecular_function
def: "Catalysis of the reaction: flavonol 3-O-beta-D-glucoside + malonyl-CoA = malonyl-flavonol 3-O-beta-D-glucoside + CoA." [EC:2.3.1.116, MetaCyc:2.3.1.116-RXN]
synonym: "flavonol 3-O-glucoside malonyltransferase activity" RELATED [EC:2.3.1.116]
synonym: "malonyl-CoA:flavonol-3-O-beta-D-glucoside 6''-O-malonyltransferase activity" RELATED [EC:2.3.1.116]
synonym: "malonyl-coenzyme A:flavonol-3-O-glucoside malonyltransferase activity" RELATED [EC:2.3.1.116]
synonym: "MAT-3" RELATED [EC:2.3.1.116]
xref: EC:2.3.1.116
xref: MetaCyc:2.3.1.116-RXN
xref: RHEA:20085
xref: RHEA:67336
xref: RHEA:67340
is_a: GO:0050736 ! O-malonyltransferase activity
property_value: skos:exactMatch EC:2.3.1.116
property_value: skos:exactMatch RHEA:20085
property_value: skos:narrowMatch RHEA:67336
property_value: skos:narrowMatch RHEA:67340

[Term]
id: GO:0047166
name: 1-alkenylglycerophosphoethanolamine O-acyltransferase activity
namespace: molecular_function
def: "Catalysis of the reaction: 1-alkenylglycerophosphoethanolamine + acyl-CoA = 1-alkenyl-2-acyl-glycerophosphoethanolamine + CoA." [EC:2.3.1.121, MetaCyc:2.3.1.121-RXN]
synonym: "acyl-CoA:1-alkenylglycerophosphoethanolamine O-acyltransferase activity" RELATED [EC:2.3.1.121]
xref: EC:2.3.1.121
xref: MetaCyc:2.3.1.121-RXN
xref: RHEA:16245
xref: RHEA:37631
xref: RHEA:37635
xref: RHEA:37755
xref: RHEA:37759
xref: RHEA:37763
is_a: GO:0016747 ! acyltransferase activity, transferring groups other than amino-acyl groups
property_value: skos:exactMatch EC:2.3.1.121
property_value: skos:exactMatch RHEA:16245
property_value: skos:narrowMatch RHEA:37631
property_value: skos:narrowMatch RHEA:37635
property_value: skos:narrowMatch RHEA:37755
property_value: skos:narrowMatch RHEA:37759
property_value: skos:narrowMatch RHEA:37763

[Term]
id: GO:0047167
name: 1-alkyl-2-acetylglycerol O-acyltransferase activity
namespace: molecular_function
def: "Catalysis of the reaction: 1-O-alkyl-2-acetyl-sn-glycerol + acyl-CoA = 1-O-alkyl-2-acetyl-3-acyl-sn-glycerol + CoA." [EC:2.3.1.125, MetaCyc:2.3.1.125-RXN]
synonym: "1-hexadecyl-2-acetylglycerol acyltransferase activity" RELATED [EC:2.3.1.125]
synonym: "acyl-CoA:1-O-alkyl-2-acetyl-sn-glycerol O-acyltransferase activity" RELATED [EC:2.3.1.125]
xref: EC:2.3.1.125
xref: MetaCyc:2.3.1.125-RXN
xref: RHEA:21996
is_a: GO:0016747 ! acyltransferase activity, transferring groups other than amino-acyl groups
property_value: skos:exactMatch EC:2.3.1.125
property_value: skos:exactMatch RHEA:21996

[Term]
id: GO:0047168
name: isocitrate O-dihydroxycinnamoyltransferase activity
namespace: molecular_function
def: "Catalysis of the reaction: caffeoyl-CoA + isocitrate = 2-caffeoylisocitrate + CoA." [EC:2.3.1.126, RHEA:20756]
synonym: "caffeoyl-CoA:isocitrate 3-O-(3,4-dihydroxycinnamoyl)transferase activity" RELATED [EC:2.3.1.126]
xref: EC:2.3.1.126
xref: KEGG_REACTION:R01946
xref: MetaCyc:2.3.1.126-RXN
xref: RHEA:20756
is_a: GO:0016747 ! acyltransferase activity, transferring groups other than amino-acyl groups
property_value: skos:exactMatch EC:2.3.1.126
property_value: skos:exactMatch RHEA:20756

[Term]
id: GO:0047169
name: galactarate O-hydroxycinnamoyltransferase activity
namespace: molecular_function
def: "Catalysis of the reaction: feruloyl-CoA + galactarate = 2-(E)-O-feruloyl-D-galactarate + CoA." [EC:2.3.1.130, RHEA:12997]
synonym: "feruloyl-CoA:galactarate O-(hydroxycinnamoyl)transferase activity" RELATED [EC:2.3.1.130]
synonym: "galacturate hydroxycinnamoyltransferase activity" RELATED [EC:2.3.1.130]
xref: EC:2.3.1.130
xref: KEGG_REACTION:R03727
xref: MetaCyc:2.3.1.130-RXN
xref: RHEA:12997
is_a: GO:0050737 ! O-hydroxycinnamoyltransferase activity
property_value: skos:exactMatch EC:2.3.1.130
property_value: skos:exactMatch RHEA:12997

[Term]
id: GO:0047170
name: glucarate O-hydroxycinnamoyltransferase activity
namespace: molecular_function
def: "Catalysis of the reaction: D-glucarate + sinapoyl-CoA = 2-O-sinapoyl-D-glucarate + CoA." [EC:2.3.1.131, RHEA:23308]
synonym: "sinapoyl-CoA:glucarate O-(hydroxycinnamoyl)transferase activity" RELATED [EC:2.3.1.131]
xref: EC:2.3.1.131
xref: KEGG_REACTION:R02899
xref: MetaCyc:2.3.1.131-RXN
xref: RHEA:23308
is_a: GO:0050737 ! O-hydroxycinnamoyltransferase activity
property_value: skos:exactMatch EC:2.3.1.131
property_value: skos:exactMatch RHEA:23308

[Term]
id: GO:0047171
name: glucarolactone O-hydroxycinnamoyltransferase activity
namespace: molecular_function
def: "Catalysis of the reaction: glucarolactone + sinapoyl-CoA = O-sinapoylglucarolactone + CoA." [EC:2.3.1.132, MetaCyc:2.3.1.132-RXN]
synonym: "sinapoyl-CoA:glucarolactone O-(hydroxycinnamoyl)transferase activity" RELATED [EC:2.3.1.132]
xref: EC:2.3.1.132
xref: MetaCyc:2.3.1.132-RXN
xref: RHEA:14261
is_a: GO:0050737 ! O-hydroxycinnamoyltransferase activity
property_value: skos:exactMatch EC:2.3.1.132
property_value: skos:exactMatch RHEA:14261

[Term]
id: GO:0047172
name: shikimate O-hydroxycinnamoyltransferase activity
namespace: molecular_function
def: "Catalysis of the reaction: shikimate + coumaroyl-CoA = 4-coumaroylshikimate + CoA." [EC:2.3.1.133, MetaCyc:2.3.1.133-RXN]
synonym: "4-coumaroyl-CoA:shikimate O-(hydroxycinnamoyl)transferase activity" RELATED [EC:2.3.1.133]
synonym: "shikimate hydroxycinnamoyltransferase activity" RELATED [EC:2.3.1.133]
xref: EC:2.3.1.133
xref: MetaCyc:2.3.1.133-RXN
xref: RHEA:12124
is_a: GO:0050737 ! O-hydroxycinnamoyltransferase activity
property_value: skos:exactMatch EC:2.3.1.133
property_value: skos:exactMatch RHEA:12124

[Term]
id: GO:0047173
name: phosphatidylcholine-retinol O-acyltransferase activity
namespace: molecular_function
def: "Catalysis of the reaction: a 1,2-diacyl-sn-glycero-3-phosphocholine + all-trans-retinol--[retinol-binding protein] = a 2-acyl-sn-glycero-3-phosphocholine + an all-trans-retinyl ester + apo--[retinol-binding protein]. Recognizes the substrate both in free form and when bound to cellular-retinol-binding-protein, but has higher affinity for the bound form." [RHEA:17469]
synonym: "lecithin--retinol acyltransferase activity" RELATED [EC:2.3.1.135]
synonym: "phosphatidylcholine:retinol-(cellular-retinol-binding-protein) O-acyltransferase activity" RELATED [EC:2.3.1.135]
synonym: "phosphatidylcholine:retinol-[cellular-retinol-binding-protein] O-acyltransferase activity" RELATED [EC:2.3.1.135]
xref: EC:2.3.1.135
xref: MetaCyc:2.3.1.135-RXN
xref: Reactome:R-HSA-975608 "LRAT esterifies RBP2:atROL and FACYLs to atREs"
xref: RHEA:17469
xref: RHEA:55320
xref: RHEA:56244
xref: RHEA:56248
is_a: GO:0016747 ! acyltransferase activity, transferring groups other than amino-acyl groups
property_value: skos:exactMatch EC:2.3.1.135
property_value: skos:exactMatch RHEA:17469
property_value: skos:narrowMatch RHEA:55320
property_value: skos:narrowMatch RHEA:56244
property_value: skos:narrowMatch RHEA:56248

[Term]
id: GO:0047174
name: putrescine N-hydroxycinnamoyltransferase activity
namespace: molecular_function
def: "Catalysis of the reaction: caffeoyl-CoA + putrescine = N-caffeoylputrescine + CoA + H+." [EC:2.3.1.138, RHEA:12436]
synonym: "caffeoyl-CoA putrescine N-caffeoyl transferase activity" RELATED [EC:2.3.1.138]
synonym: "caffeoyl-CoA:putrescine N-(3,4-dihydroxycinnamoyl)transferase activity" RELATED [EC:2.3.1.138]
synonym: "hydroxycinnamoyl-CoA:putrescine hydroxycinnamoyltransferase activity" RELATED [EC:2.3.1.138]
synonym: "PHT" RELATED [EC:2.3.1.138]
synonym: "putrescine hydroxycinnamoyl transferase activity" RELATED [EC:2.3.1.138]
synonym: "putrescine hydroxycinnamoyltransferase activity" RELATED [EC:2.3.1.138]
xref: EC:2.3.1.138
xref: KEGG_REACTION:R01944
xref: MetaCyc:2.3.1.138-RXN
xref: RHEA:12436
is_a: GO:0050734 ! hydroxycinnamoyltransferase activity
property_value: skos:exactMatch EC:2.3.1.138
property_value: skos:exactMatch RHEA:12436

[Term]
id: GO:0047175
name: galactosylacylglycerol O-acyltransferase activity
namespace: molecular_function
def: "Catalysis of the reaction: sn-3-D-galactosyl-sn-2-acylglycerol + acyl-[acyl-carrier protein] = D-galactosyldiacylglycerol + [acyl-carrier protein]." [EC:2.3.1.141, MetaCyc:2.3.1.141-RXN]
synonym: "acyl-ACP:lyso-MGDG acyltransferase activity" RELATED [EC:2.3.1.141]
synonym: "acyl-acyl-carrier protein: lysomonogalactosyldiacylglycerol acyltransferase activity" RELATED [EC:2.3.1.141]
synonym: "acyl-acyl-carrier-protein:D-galactosylacylglycerol O-acyltransferase activity" RELATED [EC:2.3.1.141]
xref: EC:2.3.1.141
xref: MetaCyc:2.3.1.141-RXN
xref: RHEA:17057
is_a: GO:0016747 ! acyltransferase activity, transferring groups other than amino-acyl groups
property_value: skos:exactMatch EC:2.3.1.141
property_value: skos:exactMatch RHEA:17057

[Term]
id: GO:0047176
name: beta-glucogallin-tetrakisgalloylglucose O-galloyltransferase activity
namespace: molecular_function
def: "Catalysis of the reaction: 1,2,3,6-tetrakis-O-galloyl-beta-D-glucose + 1-O-galloyl-beta-D-glucose = 1,2,3,4,6-pentakis-O-galloyl-beta-D-glucose + D-glucose." [EC:2.3.1.143, RHEA:19109]
synonym: "1-O-galloyl-beta-D-glucose:1,2,3,6-tetrakis-O-galloyl-beta-D-glucose 4-O-galloyltransferase activity" RELATED [EC:2.3.1.143]
synonym: "beta-glucogallin-tetragalloylglucose 4-galloyltransferase activity" RELATED [EC:2.3.1.143]
synonym: "beta-glucogallin:1,2,3,6-tetra-O-galloyl-beta-D-glucose 4-O-galloyltransferase activity" RELATED [EC:2.3.1.143]
synonym: "beta-glucogallin:1,2,3,6-tetra-O-galloylglucose 4-O-galloyltransferase activity" RELATED [EC:2.3.1.143]
xref: EC:2.3.1.143
xref: KEGG_REACTION:R04498
xref: MetaCyc:2.3.1.143-RXN
xref: RHEA:19109
is_a: GO:0016747 ! acyltransferase activity, transferring groups other than amino-acyl groups
property_value: skos:exactMatch EC:2.3.1.143
property_value: skos:exactMatch RHEA:19109

[Term]
id: GO:0047177
name: glycerophospholipid arachidonoyl-transferase (CoA-independent) activity
namespace: molecular_function
def: "Catalysis of the reaction: 1-alkyl-2-lyso-sn-glycero-3-phosphoethanolamine + 1-alkyl-2-arachidonyl-sn-glycero-3-phosphocholine = 1-alkyl-2-lyso-sn-glycero-3-phosphocholine + 1-alkyl-2-arachidonyl-sn-glycero-3-phosphoethanolamine." [EC:2.3.1.147, MetaCyc:2.3.1.147-RXN]
synonym: "1-organyl-2-arachidonoyl-sn-glycero-3-phosphocholine:1-organyl-2-lyso-sn-glycero-3-phosphoethanolamine arachidonoyltransferase (CoA-independent)" RELATED [EC:2.3.1.147]
synonym: "1-organyl-2-arachidonyl-sn-glycero-3-phosphocholine:1-organyl-2-lyso-sn-glycero-3-phosphoethanolamine arachidonoyltransferase (CoA-independent)" RELATED [EC:2.3.1.147]
xref: EC:2.3.1.147
xref: MetaCyc:2.3.1.147-RXN
xref: RHEA:15409
is_a: GO:0016747 ! acyltransferase activity, transferring groups other than amino-acyl groups
property_value: skos:exactMatch EC:2.3.1.147
property_value: skos:exactMatch RHEA:15409

[Term]
id: GO:0047178
name: glycerophospholipid acyltransferase (CoA-dependent) activity
namespace: molecular_function
def: "Catalysis of the reaction: 1-radyl-2-lyso-sn-glycero-3-phosphoethanolamine + 1-radyl-2-acyl-sn-glycero-3-phosphocholine = 1-radyl-2-lyso-sn-glycero-3-phosphocholine + 1-radyl-2-acyl-sn-glycero-3-phosphoethanolamine." [EC:2.3.1.148, MetaCyc:2.3.1.148-RXN]
synonym: "1-organyl-2-acyl-sn-glycero-3-phosphocholine:1-organyl-2-lyso-sn-glycero-3-phosphoethanolamine acyltransferase (CoA-dependent)" RELATED [EC:2.3.1.148]
xref: EC:2.3.1.148
xref: MetaCyc:2.3.1.148-RXN
xref: RHEA:20972
is_a: GO:0016747 ! acyltransferase activity, transferring groups other than amino-acyl groups
property_value: skos:exactMatch EC:2.3.1.148
property_value: skos:exactMatch RHEA:20972

[Term]
id: GO:0047179
name: platelet-activating factor acetyltransferase activity
namespace: molecular_function
def: "Catalysis of the reaction: 1-radyl-2-acyl-sn-glycero-3-phospholipid + 1-alkyl-2-acetyl-sn-glycero-3-phosphocholine = 1-alkyl-2-lyso-sn-glycero-3-phosphocholine + 1-radyl-2-acetyl-sn-glycero-3-phospholipid." [EC:2.3.1.149, MetaCyc:2.3.1.149-RXN]
synonym: "1-alkyl-2-acyl-sn-glycero-3-phosphocholine:1-organyl-2-lyso-sn-glycero-3-phospholipid acetyltransferase activity" RELATED [EC:2.3.1.149]
synonym: "PAF acetyltransferase activity" EXACT []
xref: EC:2.3.1.149
xref: MetaCyc:2.3.1.149-RXN
xref: RHEA:11048
xref: RHEA:41396
is_a: GO:0016407 ! acetyltransferase activity
property_value: skos:exactMatch EC:2.3.1.149
property_value: skos:exactMatch RHEA:11048
property_value: skos:narrowMatch RHEA:41396

[Term]
id: GO:0047180
name: salutaridinol 7-O-acetyltransferase activity
namespace: molecular_function
def: "Catalysis of the reaction: (7S)-salutaridinol + acetyl-CoA = (7S)-O-acetylsalutaridinol + CoA." [EC:2.3.1.150, RHEA:22856]
synonym: "acetyl-CoA:salutaridinol 7-O-acetyltransferase activity" RELATED [EC:2.3.1.150]
xref: EC:2.3.1.150
xref: KEGG_REACTION:R04723
xref: MetaCyc:2.3.1.150-RXN
xref: RHEA:22856
is_a: GO:0016413 ! O-acetyltransferase activity
property_value: skos:exactMatch EC:2.3.1.150
property_value: skos:exactMatch RHEA:22856

[Term]
id: GO:0047181
name: tetrahydroxybenzophenone synthase activity
namespace: molecular_function
def: "Catalysis of the reaction: 3-hydroxybenzoyl-CoA + 3 malonyl-CoA = 3 CO2 + 2,3',4,6-tetrahydroxybenzophenone + 4 coenzyme A." [EC:2.3.1.151, MetaCyc:2.3.1.151-RXN]
synonym: "malonyl-CoA:3-hydroxybenzoyl-CoA malonyltransferase activity" RELATED [EC:2.3.1.151]
xref: EC:2.3.1.151
xref: MetaCyc:2.3.1.151-RXN
xref: RHEA:19305
is_a: GO:0016747 ! acyltransferase activity, transferring groups other than amino-acyl groups
property_value: skos:exactMatch EC:2.3.1.151
property_value: skos:exactMatch RHEA:19305

[Term]
id: GO:0047182
name: alcohol O-cinnamoyltransferase activity
namespace: molecular_function
def: "Catalysis of the reaction: an alcohol + 1-O-trans-cinnamoyl-beta-D-glucopyranose = beta-D-glucose + alkyl cinnamate." [EC:2.3.1.152, MetaCyc:2.3.1.152-RXN]
synonym: "1-O-trans-cinnamoyl-beta-D-glucopyranose:alcohol O-cinnamoyltransferase activity" RELATED [EC:2.3.1.152]
xref: EC:2.3.1.152
xref: MetaCyc:2.3.1.152-RXN
xref: RHEA:23524
is_a: GO:0016747 ! acyltransferase activity, transferring groups other than amino-acyl groups
property_value: skos:exactMatch EC:2.3.1.152
property_value: skos:exactMatch RHEA:23524

[Term]
id: GO:0047183
name: anthocyanin 5-(6'''-hydroxycinnamoyltransferase) activity
namespace: molecular_function
def: "Catalysis of the reaction: (E)-4-coumaroyl-CoA + an anthocyanidin 3,5-di-O-beta-D-glucoside = an anthocyanidin 3-O-beta-D-glucoside 5-O-beta-D-[(6-O-(E)-4-coumaroyl)glucoside] + CoA. Caffeoyl-CoA can also act as an acyl donor." [EC:2.3.1.153, RHEA:15661]
synonym: "anthocyanin 5-aromatic acyltransferase activity" EXACT []
synonym: "hydroxycinnamoyl-CoA:anthocyanidin 3,5-diglucoside 5-O-glucoside-6'''-O-hydroxycinnamoyltransferase activity" RELATED [EC:2.3.1.153]
xref: EC:2.3.1.153
xref: MetaCyc:RXN-7945
xref: RHEA:15661
is_a: GO:0016747 ! acyltransferase activity, transferring groups other than amino-acyl groups
property_value: skos:exactMatch EC:2.3.1.153
property_value: skos:exactMatch RHEA:15661

[Term]
id: GO:0047184
name: 1-acylglycerophosphocholine O-acyltransferase activity
namespace: molecular_function
alt_id: GO:0000507
def: "Catalysis of the reaction: 1-acyl-sn-glycero-3-phosphocholine + acyl-CoA = phosphatidylcholine + CoA." [EC:2.3.1.23, MetaCyc:2.3.1.23-RXN]
synonym: "1-acyl-sn-glycero-3-phosphocholine acyltransferase activity" RELATED [EC:2.3.1.23]
synonym: "acyl coenzyme A-monoacylphosphatidylcholine acyltransferase activity" RELATED [EC:2.3.1.23]
synonym: "acyl-CoA:1-acyl-glycero-3-phosphocholine transacylase activity" RELATED [EC:2.3.1.23]
synonym: "acyl-CoA:1-acyl-sn-glycero-3-phosphocholine O-acyltransferase activity" RELATED [EC:2.3.1.23]
synonym: "lysolecithin acyltransferase activity" RELATED [EC:2.3.1.23]
synonym: "lysophosphatide acyltransferase activity" RELATED [EC:2.3.1.23]
synonym: "lysophosphatidylcholine acyltransferase activity" RELATED [EC:2.3.1.23]
xref: EC:2.3.1.23
xref: MetaCyc:2.3.1.23-RXN
xref: Reactome:R-HSA-1482794 "CL and 1-acyl LPC are converted to MLCL and PC by TAZ (IM) (Reversible)"
xref: RHEA:12937
xref: RHEA:33359
xref: RHEA:35983
xref: RHEA:35987
xref: RHEA:35991
xref: RHEA:35995
xref: RHEA:35999
xref: RHEA:37383
xref: RHEA:37387
xref: RHEA:37391
xref: RHEA:37395
xref: RHEA:37475
xref: RHEA:37479
xref: RHEA:37483
xref: RHEA:37487
xref: RHEA:37511
xref: RHEA:37515
xref: RHEA:37519
xref: RHEA:37527
xref: RHEA:37559
xref: RHEA:37563
xref: RHEA:37655
xref: RHEA:37703
xref: RHEA:37707
xref: RHEA:37803
xref: RHEA:37843
xref: RHEA:37855
xref: RHEA:37859
xref: RHEA:37863
xref: RHEA:37867
is_a: GO:0016747 ! acyltransferase activity, transferring groups other than amino-acyl groups
property_value: skos:exactMatch EC:2.3.1.23
property_value: skos:exactMatch RHEA:12937
property_value: skos:narrowMatch RHEA:33359
property_value: skos:narrowMatch RHEA:35983
property_value: skos:narrowMatch RHEA:35987
property_value: skos:narrowMatch RHEA:35991
property_value: skos:narrowMatch RHEA:35995
property_value: skos:narrowMatch RHEA:35999
property_value: skos:narrowMatch RHEA:37383
property_value: skos:narrowMatch RHEA:37387
property_value: skos:narrowMatch RHEA:37391
property_value: skos:narrowMatch RHEA:37395
property_value: skos:narrowMatch RHEA:37475
property_value: skos:narrowMatch RHEA:37479
property_value: skos:narrowMatch RHEA:37483
property_value: skos:narrowMatch RHEA:37487
property_value: skos:narrowMatch RHEA:37511
property_value: skos:narrowMatch RHEA:37515
property_value: skos:narrowMatch RHEA:37519
property_value: skos:narrowMatch RHEA:37527
property_value: skos:narrowMatch RHEA:37559
property_value: skos:narrowMatch RHEA:37563
property_value: skos:narrowMatch RHEA:37655
property_value: skos:narrowMatch RHEA:37703
property_value: skos:narrowMatch RHEA:37707
property_value: skos:narrowMatch RHEA:37803
property_value: skos:narrowMatch RHEA:37843
property_value: skos:narrowMatch RHEA:37855
property_value: skos:narrowMatch RHEA:37859
property_value: skos:narrowMatch RHEA:37863
property_value: skos:narrowMatch RHEA:37867

[Term]
id: GO:0047185
name: N-acetylneuraminate 4-O-acetyltransferase activity
namespace: molecular_function
def: "Catalysis of the reaction: N-acetylneuraminate + acetyl-CoA = N-acetyl-4-O-acetylneuraminate + CoA." [EC:2.3.1.44, RHEA:18305]
synonym: "acetyl-CoA:N-acetylneuraminate 4-O-acetyltransferase activity" RELATED [EC:2.3.1.44]
synonym: "sialate O-acetyltransferase" BROAD [EC:2.3.1.44]
xref: EC:2.3.1.44
xref: KEGG_REACTION:R01806
xref: MetaCyc:2.3.1.44-RXN
xref: RHEA:18305
is_a: GO:0016413 ! O-acetyltransferase activity
property_value: skos:exactMatch EC:2.3.1.44
property_value: skos:exactMatch RHEA:18305

[Term]
id: GO:0047186
name: N-acetylneuraminate 9-O-acetyltransferase activity
namespace: molecular_function
def: "Catalysis of the reaction: CMP-N-acetyl-beta-neuraminate + acetyl-CoA = CMP-N-acetyl-9-O-acetyl-beta-neuraminate + CoA." [EC:2.3.1.45, RHEA:81827]
synonym: "acetyl-CoA:N-acetylneuraminate 7-O(or 9-O)-acetyltransferase activity" RELATED [EC:2.3.1.45]
synonym: "acetyl-CoA:N-acetylneuraminate-7- and/or 8-O-acetyltransferase activity" RELATED [EC:2.3.1.45]
synonym: "acetyl-CoA:N-acetylneuraminate-7- or 8-O-acetyltransferase activity" RELATED [EC:2.3.1.45]
synonym: "acetyl-CoA:N-acetylneuraminate-9(7)-O-acetyltransferase activity" RELATED [EC:2.3.1.45]
synonym: "acetyl-CoA:N-acetylneuraminate-9(or 7)-O-acetyltransferase activity" RELATED [EC:2.3.1.45]
synonym: "glycoprotein 7(9)-O-acetyltransferase activity" RELATED [EC:2.3.1.45]
synonym: "N-acetylneuraminate 7(8)-O-acetyltransferase activity" RELATED [EC:2.3.1.45]
synonym: "N-acetylneuraminate 7,8-O-acetyltransferase activity" RELATED [EC:2.3.1.45]
synonym: "N-acetylneuraminate 7-O(or 9-O)-acetyltransferase activity" EXACT []
synonym: "N-acetylneuraminate O7-(or O9-)acetyltransferase activity" RELATED [EC:2.3.1.45]
synonym: "sialate O-acetyltransferase" BROAD [EC:2.3.1.45]
xref: EC:2.3.1.45
xref: MetaCyc:RXN-7864
xref: RHEA:81827
is_a: GO:0016413 ! O-acetyltransferase activity
property_value: skos:exactMatch EC:2.3.1.45
property_value: skos:exactMatch RHEA:81827

[Term]
id: GO:0047187
name: deacetyl-[citrate-(pro-3S)-lyase] S-acetyltransferase activity
namespace: molecular_function
def: "Catalysis of the reaction: deacetyl-[citrate-oxaloacetate-lyase ((pro-3S)-CH(2)COO(-)-acetate)] + S-acetylphosphopantetheine = [citrate oxaloacetate-lyase ((pro-3S)-CH(2)COO(-)-acetate)] + pantetheine 4'-phosphate." [EC:2.3.1.49, MetaCyc:2.3.1.49-RXN]
synonym: "deacetyl-citrate-(pro-3S)-lyase acetyltransferase activity" RELATED [EC:2.3.1.49]
synonym: "deacetyl-citrate-(pro-3S)-lyase S-acetyltransferase activity" RELATED [EC:2.3.1.49]
synonym: "S-acetyl phosphopantetheine:deacetyl citrate lyase S-acetyltransferase activity" RELATED [EC:2.3.1.49]
synonym: "S-acetylphosphopantetheine:deacetyl-citrate-oxaloacetate-lyase((pro-3S)-CH2COO-rightacetate)S-acetyltransferase activity" RELATED [EC:2.3.1.49]
xref: EC:2.3.1.49
xref: MetaCyc:2.3.1.49-RXN
xref: RHEA:20393
is_a: GO:0016418 ! S-acetyltransferase activity
is_a: GO:0140096 ! catalytic activity, acting on a protein
property_value: skos:exactMatch EC:2.3.1.49
property_value: skos:exactMatch RHEA:20393

[Term]
id: GO:0047188
name: aromatic-hydroxylamine O-acetyltransferase activity
namespace: molecular_function
def: "Catalysis of the reaction: N-hydroxy-4-aminobiphenyl + N-hydroxy-4-acetylaminonbiphenyl = N-acetoxy-4-aminobiphenyl + N-hydroxy-4-aminobiphenyl." [EC:2.3.1.56, MetaCyc:2.3.1.56-RXN]
synonym: "aromatic hydroxylamine acetyltransferase activity" RELATED [EC:2.3.1.56]
synonym: "arylhydroxamate acyltransferase activity" RELATED [EC:2.3.1.56]
synonym: "arylhydroxamic acid N,O-acetyltransferase activity" RELATED [EC:2.3.1.56]
synonym: "arylhydroxamic acyltransferase activity" RELATED [EC:2.3.1.56]
synonym: "N,O-acetyltransferase activity" RELATED [EC:2.3.1.56]
synonym: "N-hydroxy-2-acetylaminofluorene N-O acyltransferase activity" RELATED [EC:2.3.1.56]
synonym: "N-hydroxy-4-acetylaminobiphenyl:N-hydroxy-4-aminobiphenyl O-acetyltransferase activity" RELATED [EC:2.3.1.56]
xref: EC:2.3.1.56
xref: MetaCyc:2.3.1.56-RXN
xref: RHEA:20325
is_a: GO:0016413 ! O-acetyltransferase activity
property_value: skos:exactMatch EC:2.3.1.56
property_value: skos:exactMatch RHEA:20325

[Term]
id: GO:0047189
name: 2,3-diaminopropionate N-oxalyltransferase activity
namespace: molecular_function
def: "Catalysis of the reaction: 3-amino-L-alanine + oxalyl-CoA = N(3)-oxalyl-L-2,3-diaminopropanoate + CoA." [RHEA:13465]
synonym: "ODAP synthase activity" RELATED [EC:2.3.1.58]
synonym: "oxalyl-CoA:L-2,3-diaminopropanoate 3-N-oxalyltransferase activity" RELATED [EC:2.3.1.58]
synonym: "oxalyl-CoA:L-2,3-diaminopropanoate N3-oxalyltransferase activity" RELATED [EC:2.3.1.58]
synonym: "oxalyl-CoA:L-alpha,beta-diaminopropionic acid oxalyltransferase activity" RELATED [EC:2.3.1.58]
synonym: "oxalyldiaminopropionate synthase activity" RELATED [EC:2.3.1.58]
synonym: "oxalyldiaminopropionic synthase activity" RELATED [EC:2.3.1.58]
xref: EC:2.3.1.58
xref: KEGG_REACTION:R04211
xref: MetaCyc:2.3.1.58-RXN
xref: RHEA:13465
is_a: GO:0016747 ! acyltransferase activity, transferring groups other than amino-acyl groups
property_value: skos:exactMatch EC:2.3.1.58
property_value: skos:exactMatch RHEA:13465

[Term]
id: GO:0047190
name: 2-acylglycerophosphocholine O-acyltransferase activity
namespace: molecular_function
def: "Catalysis of the reaction: 2-acyl-sn-glycero-3-phosphocholine + acyl-CoA = 1,2-diacyl-sn-glycero-3-phosphocholine + CoA." [RHEA:10332]
synonym: "2-acylglycerol-3-phosphorylcholine acyltransferase activity" RELATED [EC:2.3.1.62]
synonym: "2-acylglycerophosphocholine acyltransferase activity" RELATED [EC:2.3.1.62]
synonym: "acyl-CoA:2-acyl-sn-glycero-3-phosphocholine O-acyltransferase activity" RELATED [EC:2.3.1.62]
xref: EC:2.3.1.62
xref: KEGG_REACTION:R01319
xref: MetaCyc:2.3.1.62-RXN
xref: RHEA:10332
xref: RHEA:74799
xref: RHEA:74803
xref: RHEA:74807
xref: RHEA:74811
xref: RHEA:74823
xref: RHEA:86879
xref: RHEA:86891
xref: RHEA:86895
is_a: GO:0016747 ! acyltransferase activity, transferring groups other than amino-acyl groups
property_value: skos:exactMatch EC:2.3.1.62
property_value: skos:exactMatch RHEA:10332
property_value: skos:narrowMatch RHEA:74799
property_value: skos:narrowMatch RHEA:74803
property_value: skos:narrowMatch RHEA:74807
property_value: skos:narrowMatch RHEA:74811
property_value: skos:narrowMatch RHEA:74823
property_value: skos:narrowMatch RHEA:86879
property_value: skos:narrowMatch RHEA:86891
property_value: skos:narrowMatch RHEA:86895

[Term]
id: GO:0047191
name: 1-alkylglycerophosphocholine O-acyltransferase activity
namespace: molecular_function
def: "Catalysis of the reaction: 1-alkyl-sn-glycero-3-phosphocholine + acyl-CoA = 1-alkyl-2-acyl-sn-glycero-3-phosphocholine + CoA." [EC:2.3.1.63, MetaCyc:2.3.1.63-RXN]
synonym: "acyl-CoA:1-alkyl-sn-glycero-3-phosphocholine O-acyltransferase activity" RELATED [EC:2.3.1.63]
xref: EC:2.3.1.63
xref: MetaCyc:2.3.1.63-RXN
xref: RHEA:23992
xref: RHEA:37715
xref: RHEA:37747
xref: RHEA:37783
xref: RHEA:37787
xref: RHEA:37811
xref: RHEA:37839
is_a: GO:0016747 ! acyltransferase activity, transferring groups other than amino-acyl groups
property_value: skos:exactMatch EC:2.3.1.63
property_value: skos:exactMatch RHEA:23992
property_value: skos:narrowMatch RHEA:37715
property_value: skos:narrowMatch RHEA:37747
property_value: skos:narrowMatch RHEA:37783
property_value: skos:narrowMatch RHEA:37787
property_value: skos:narrowMatch RHEA:37811
property_value: skos:narrowMatch RHEA:37839

[Term]
id: GO:0047192
name: 1-alkylglycerophosphocholine O-acetyltransferase activity
namespace: molecular_function
def: "Catalysis of the reaction: 1-alkyl-sn-glycero-3-phosphocholine + acetyl-CoA = 1-alkyl-2-acetyl-sn-glycero-3-phosphocholine + CoA." [EC:2.3.1.67, MetaCyc:2.3.1.67-RXN]
synonym: "1-alkyl-2-lyso-sn-glycero-3-phosphocholine acetyltransferase activity" RELATED [EC:2.3.1.67]
synonym: "1-alkyl-2-lysolecithin acetyltransferase activity" RELATED [EC:2.3.1.67]
synonym: "acetyl-CoA:1-alkyl-2-lyso-sn-glycero-3-phosphocholine 2-O-acetyltransferase activity" RELATED [EC:2.3.1.67]
synonym: "acetyl-CoA:1-alkyl-sn-glycero-3-phosphocholine 2-O-acetyltransferase activity" RELATED [EC:2.3.1.67]
synonym: "acetyl-CoA:lyso-PAF acetyltransferase activity" RELATED [EC:2.3.1.67]
synonym: "acyl-CoA:1-alkyl-sn-glycero-3-phosphocholine acyltransferase activity" RELATED [EC:2.3.1.67]
synonym: "blood platelet-activating factor acetyltransferase activity" BROAD [EC:2.3.1.67]
synonym: "lyso-GPC:acetyl CoA acetyltransferase activity" BROAD [EC:2.3.1.67]
synonym: "lyso-platelet activating factor:acetyl-CoA acetyltransferase activity" BROAD [EC:2.3.1.67]
synonym: "lyso-platelet-activating factor:acetyl-CoA acetyltransferase activity" BROAD [EC:2.3.1.67]
synonym: "lysopaf:acetyl CoA acetyltransferase activity" BROAD [EC:2.3.1.67]
synonym: "platelet-activating factor acylhydrolase activity" BROAD [EC:2.3.1.67]
synonym: "platelet-activating factor-synthesizing enzyme activity" BROAD [EC:2.3.1.67]
xref: EC:2.3.1.67
xref: MetaCyc:2.3.1.67-RXN
xref: RHEA:18461
xref: RHEA:37699
xref: RHEA:37719
is_a: GO:0016413 ! O-acetyltransferase activity
property_value: skos:exactMatch EC:2.3.1.67
property_value: skos:exactMatch RHEA:18461
property_value: skos:narrowMatch RHEA:37699
property_value: skos:narrowMatch RHEA:37719

[Term]
id: GO:0047193
name: obsolete CDP-acylglycerol O-arachidonoyltransferase activity
namespace: molecular_function
def: "OBSOLETE. Catalysis of the reaction: CDP-acylglycerol + arachidonyl-CoA = CDP-diacylglycerol + CoA." [EC:2.3.1.70, MetaCyc:2.3.1.70-RXN]
comment: This term was made obsolete because the evidence for the existence of this reaction was retracted. Please see PMID:6885763 for more information.
synonym: "arachidonoyl-CoA:CDP-acylglycerol O-arachidonoyltransferase activity" RELATED [EC:2.3.1.70]
synonym: "arachidonyl-CoA:CDP-acylglycerol O-arachidonyltransferase activity" RELATED [EC:2.3.1.70]
synonym: "CDP-acylglycerol O-arachidonoyltransferase activity" EXACT []
synonym: "CDP-acylglycerol O-arachidonyltransferase activity" EXACT []
synonym: "CDPacylglycerol O-arachidonyltransferase activity" RELATED [EC:2.3.1.70]
is_obsolete: true

[Term]
id: GO:0047194
name: indoleacetylglucose-inositol O-acyltransferase activity
namespace: molecular_function
def: "Catalysis of the reaction: 1-O-(indol-3-ylacetyl)-beta-D-glucose + myo-inositol = 1L-1-O-(indol-3-yl)acetyl-myo-inositol + D-glucose." [EC:2.3.1.72, RHEA:21180]
synonym: "1-O-(indol-3-yl)acetyl-beta-D-glucose:myo-inositol (indol-3-yl)acetyltransferase activity" RELATED [EC:2.3.1.72]
synonym: "1-O-(indol-3-ylacetyl)-beta-D-glucose:myo-inositol indole-3-ylacetyltransferase activity" RELATED [EC:2.3.1.72]
synonym: "indole-3-acetyl-beta-1-D-glucoside:myo-inositol indoleacetyltransferase activity" RELATED [EC:2.3.1.72]
xref: EC:2.3.1.72
xref: KEGG_REACTION:R04333
xref: MetaCyc:2.3.1.72-RXN
xref: RHEA:21180
is_a: GO:0016747 ! acyltransferase activity, transferring groups other than amino-acyl groups
property_value: skos:exactMatch EC:2.3.1.72
property_value: skos:exactMatch RHEA:21180

[Term]
id: GO:0047195
name: diacylglycerol-sterol O-acyltransferase activity
namespace: molecular_function
def: "Catalysis of the reaction: sterol + 1,2-diacylglycerol = sterol ester + acylglycerol." [EC:2.3.1.73, MetaCyc:2.3.1.73-RXN]
synonym: "1,2-diacyl-sn-glycerol:sterol acyl transferase activity" RELATED [EC:2.3.1.73]
synonym: "1,2-diacyl-sn-glycerol:sterol O-acyltransferase activity" RELATED [EC:2.3.1.73]
xref: EC:2.3.1.73
xref: MetaCyc:2.3.1.73-RXN
xref: RHEA:13301
is_a: GO:0016747 ! acyltransferase activity, transferring groups other than amino-acyl groups
property_value: skos:exactMatch EC:2.3.1.73
property_value: skos:exactMatch RHEA:13301

[Term]
id: GO:0047196
name: long-chain-alcohol O-fatty-acyltransferase activity
namespace: molecular_function
alt_id: GO:0103095
def: "Catalysis of the reaction: a long-chain-alcohol + acyl-CoA = a long-chain ester + CoA." [EC:2.3.1.75, MetaCyc:2.3.1.75-RXN]
synonym: "acyl-CoA:long-chain-alcohol O-acyltransferase activity" RELATED [EC:2.3.1.75]
synonym: "wax ester synthase activity" EXACT []
synonym: "wax synthase activity" RELATED [EC:2.3.1.75]
synonym: "wax-ester synthase activity" RELATED [EC:2.3.1.75]
xref: EC:2.3.1.75
xref: MetaCyc:2.3.1.75-RXN
xref: MetaCyc:RXNQT-4193
xref: Reactome:R-HSA-5696424 "AWAT1 transfers acyl group from acyl-CoA to ARACOH, forming wax esters"
xref: Reactome:R-HSA-8848582 "AWAT2 transfers PALM from PALM-CoA to HXOL, forming palmityl palmitate ester"
xref: RHEA:38167
xref: RHEA:38171
xref: RHEA:38227
xref: RHEA:38231
xref: RHEA:38235
xref: RHEA:38239
xref: RHEA:38243
xref: RHEA:38247
xref: RHEA:38251
xref: RHEA:38443
xref: RHEA:55288
xref: RHEA:81783
xref: RHEA:81803
xref: RHEA:81807
xref: RHEA:81811
is_a: GO:0016747 ! acyltransferase activity, transferring groups other than amino-acyl groups
property_value: skos:exactMatch EC:2.3.1.75
property_value: skos:exactMatch MetaCyc:2.3.1.75-RXN
property_value: skos:exactMatch RHEA:38443
property_value: skos:narrowMatch MetaCyc:RXNQT-4193
property_value: skos:narrowMatch RHEA:38167
property_value: skos:narrowMatch RHEA:38171
property_value: skos:narrowMatch RHEA:38227
property_value: skos:narrowMatch RHEA:38231
property_value: skos:narrowMatch RHEA:38235
property_value: skos:narrowMatch RHEA:38239
property_value: skos:narrowMatch RHEA:38243
property_value: skos:narrowMatch RHEA:38247
property_value: skos:narrowMatch RHEA:38251
property_value: skos:narrowMatch RHEA:55288
property_value: skos:narrowMatch RHEA:81783
property_value: skos:narrowMatch RHEA:81803
property_value: skos:narrowMatch RHEA:81807
property_value: skos:narrowMatch RHEA:81811

[Term]
id: GO:0047197
name: triglyceride-sterol O-acyltransferase activity
namespace: molecular_function
def: "Catalysis of the reaction: a 3-beta-hydroxysterol + triacylglycerol = a 3-beta-hydroxysterol ester + 1,2-diacylglycerol." [EC:2.3.1.77, MetaCyc:2.3.1.77-RXN]
synonym: "triacylglycerol-sterol O-acyltransferase activity" EXACT []
synonym: "triacylglycerol:3beta-hydroxysterol O-acyltransferase activity" RELATED [EC:2.3.1.77]
synonym: "triacylglycerol:sterol acyltransferase activity" RELATED [EC:2.3.1.77]
xref: EC:2.3.1.77
xref: MetaCyc:2.3.1.77-RXN
xref: RHEA:16897
xref: RHEA:78195
xref: RHEA:78199
is_a: GO:0016747 ! acyltransferase activity, transferring groups other than amino-acyl groups
property_value: skos:exactMatch EC:2.3.1.77
property_value: skos:exactMatch RHEA:16897
property_value: skos:narrowMatch RHEA:78195
property_value: skos:narrowMatch RHEA:78199

[Term]
id: GO:0047198
name: L-cysteine-S-conjugate N-acetyltransferase activity
namespace: molecular_function
def: "Catalysis of the reaction: S-substituted L-cysteine + acetyl-CoA = S-substituted N-acetyl-L-cysteine + CoA + H+." [RHEA:19213]
synonym: "acetyl-CoA:S-substituted L-cysteine N-acetyltransferase activity" RELATED [EC:2.3.1.80]
synonym: "cysteine-S-conjugate N-acetyltransferase activity" EXACT []
xref: EC:2.3.1.80
xref: KEGG_REACTION:R04950
xref: MetaCyc:2.3.1.80-RXN
xref: Reactome:R-HSA-5433066 "Unknown NAT transfers COCH3 to AFXBO-C, AFNBO-C"
xref: RHEA:19213
xref: RHEA:75511
xref: RHEA:75523
is_a: GO:0140085 ! L-amino-acid N-acetyltransferase activity
property_value: skos:exactMatch EC:2.3.1.80
property_value: skos:exactMatch RHEA:19213
property_value: skos:narrowMatch RHEA:75511
property_value: skos:narrowMatch RHEA:75523

[Term]
id: GO:0047199
name: phosphatidylcholine-dolichol O-acyltransferase activity
namespace: molecular_function
def: "Catalysis of the reaction: 1,2-diacyl-sn-glycero-3-phosphocholine + dolichol = 1-acyl-sn-glycero-3-phosphocholine + acyldolichol." [EC:2.3.1.83, RHEA:19285]
synonym: "3-sn-phosphatidylcholine:dolichol O-acyltransferase activity" RELATED [EC:2.3.1.83]
xref: EC:2.3.1.83
xref: KEGG_REACTION:R04227
xref: MetaCyc:2.3.1.83-RXN
xref: RHEA:19285
is_a: GO:0016747 ! acyltransferase activity, transferring groups other than amino-acyl groups
property_value: skos:exactMatch EC:2.3.1.83
property_value: skos:exactMatch RHEA:19285

[Term]
id: GO:0047200
name: tetrahydrodipicolinate N-acetyltransferase activity
namespace: molecular_function
def: "Catalysis of the reaction: (S)-2,3,4,5-tetrahydrodipicolinate + acetyl-CoA + H2O = L-2-acetamido-6-oxopimelate + CoA." [RHEA:13085]
synonym: "acetyl-CoA:(S)-2,3,4,5-tetrahydrodipicolinate-2,6-dicarboxylate N2-acetyltransferase activity" RELATED [EC:2.3.1.89]
synonym: "acetyl-CoA:(S)-2,3,4,5-tetrahydropyridine-2,6-dicarboxylate 2-N-acetyltransferase activity" RELATED [EC:2.3.1.89]
synonym: "acetyl-CoA:L-2,3,4,5-tetrahydrodipicolinate N2-acetyltransferase activity" RELATED [EC:2.3.1.89]
synonym: "tetrahydrodipicolinate acetylase activity" RELATED [EC:2.3.1.89]
synonym: "tetrahydrodipicolinate:acetyl-CoA acetyltransferase activity" RELATED [EC:2.3.1.89]
xref: EC:2.3.1.89
xref: KEGG_REACTION:R04364
xref: MetaCyc:2.3.1.89-RXN
xref: RHEA:13085
is_a: GO:0008080 ! N-acetyltransferase activity
property_value: skos:exactMatch EC:2.3.1.89
property_value: skos:exactMatch RHEA:13085

[Term]
id: GO:0047201
name: beta-glucogallin O-galloyltransferase activity
namespace: molecular_function
def: "Catalysis of the reaction: 2 1-O-galloyl-beta-D-glucose = 1,6-bis-O-galloyl-beta-D-glucose + D-glucose." [EC:2.3.1.90, RHEA:11416]
synonym: "1-O-galloyl-beta-D-glucose:1-O-galloyl-beta-D-glucose O-galloyltransferase activity" RELATED [EC:2.3.1.90]
xref: EC:2.3.1.90
xref: KEGG_REACTION:R00049
xref: MetaCyc:2.3.1.90-RXN
xref: RHEA:11416
is_a: GO:0016747 ! acyltransferase activity, transferring groups other than amino-acyl groups
property_value: skos:exactMatch EC:2.3.1.90
property_value: skos:exactMatch RHEA:11416

[Term]
id: GO:0047202
name: sinapoylglucose-choline O-sinapoyltransferase activity
namespace: molecular_function
def: "Catalysis of the reaction: 1-O-sinapoyl-beta-D-glucose + choline = O-sinapoylcholine + D-glucose." [EC:2.3.1.91, RHEA:12024]
synonym: "1-O-(4-hydroxy-3,5-dimethoxycinnamoyl)-beta-D-glucose:choline 1-O-(4-hydroxy-3,5-dimethoxycinnamoyl)transferase activity" RELATED [EC:2.3.1.91]
synonym: "sinapine synthase activity" RELATED [EC:2.3.1.91]
xref: EC:2.3.1.91
xref: KEGG_REACTION:R03075
xref: MetaCyc:2.3.1.91-RXN
xref: RHEA:12024
is_a: GO:0016753 ! O-sinapoyltransferase activity
property_value: skos:exactMatch EC:2.3.1.91
property_value: skos:exactMatch RHEA:12024

[Term]
id: GO:0047203
name: 13-hydroxylupinine O-tigloyltransferase activity
namespace: molecular_function
def: "Catalysis of the reaction: 13-hydroxylupanine + 2-methylcrotonoyl-CoA = 13-(2-methylcrotonoyloxy)lupanine + CoA." [RHEA:12360]
synonym: "(E)-2-methylcrotonoyl-CoA:13-hydroxylupinine O-2-methylcrotonoyltransferase activity" RELATED [EC:2.3.1.93]
synonym: "13-hydroxylupanine acyltransferase activity" RELATED [EC:2.3.1.93]
synonym: "tigloyl-CoA:13-hydroxylupanine O-tigloyltransferase activity" RELATED [EC:2.3.1.93]
xref: EC:2.3.1.93
xref: KEGG_REACTION:R04205
xref: MetaCyc:RXN-8694
xref: RHEA:12360
is_a: GO:0016747 ! acyltransferase activity, transferring groups other than amino-acyl groups
property_value: skos:exactMatch EC:2.3.1.93
property_value: skos:exactMatch RHEA:12360

[Term]
id: GO:0047204
name: chlorogenate-glucarate O-hydroxycinnamoyltransferase activity
namespace: molecular_function
def: "Catalysis of the reaction: D-glucarate + chlorogenate = (-)-quinate + 2-O-caffeoylglucarate." [EC:2.3.1.98, RHEA:23204]
synonym: "chlorogenate:glucarate caffeoyltransferase activity" RELATED [EC:2.3.1.98]
synonym: "chlorogenate:glucarate O-(hydroxycinnamoyl)transferase activity" RELATED [EC:2.3.1.98]
synonym: "chlorogenic acid:glucaric acid O-caffeoyltransferase activity" RELATED [EC:2.3.1.98]
xref: EC:2.3.1.98
xref: KEGG_REACTION:R02998
xref: MetaCyc:2.3.1.98-RXN
xref: RHEA:23204
is_a: GO:0050737 ! O-hydroxycinnamoyltransferase activity
property_value: skos:exactMatch EC:2.3.1.98
property_value: skos:exactMatch RHEA:23204

[Term]
id: GO:0047205
name: quinate O-hydroxycinnamoyltransferase activity
namespace: molecular_function
def: "Catalysis of the reaction: feruloyl-CoA + quinate = O-feruloylquinate + CoA." [EC:2.3.1.99, MetaCyc:2.3.1.99-RXN]
synonym: "feruloyl-CoA:quinate O-(hydroxycinnamoyl)transferase activity" RELATED [EC:2.3.1.99]
synonym: "hydroxycinnamoyl coenzyme A-quinate transferase activity" RELATED [EC:2.3.1.99]
xref: EC:2.3.1.99
xref: MetaCyc:2.3.1.99-RXN
xref: RHEA:15021
is_a: GO:0050737 ! O-hydroxycinnamoyltransferase activity
property_value: skos:exactMatch EC:2.3.1.99
property_value: skos:exactMatch RHEA:15021

[Term]
id: GO:0047206
name: UDP-N-acetylmuramoylpentapeptide-lysine N6-alanyltransferase activity
namespace: molecular_function
def: "Catalysis of the reaction: UDP-N-acetylmuramoyl-L-alanyl-D-glutamyl-L-lysyl-D-alanyl-D-alanine + L-alanyl-tRNA(Ala) = UDP-N-acetylmuramoyl-L-alanyl-D-glutamyl-N6-(L-alanyl)-L-lysyl-D-alanyl-D-alanine + tRNA(Ala)." [EC:2.3.2.10]
synonym: "alanyl-transfer ribonucleate-uridine diphosphoacetylmuramoylpentapeptide transferase activity" EXACT [EC:2.3.2.10]
synonym: "UDP-N-acetylmuramoylpentapeptide lysine N(6)-alanyltransferase activity" EXACT [EC:2.3.2.10]
synonym: "UDP-N-acetylmuramoylpentapeptide lysine N6-alanyltransferase activity" EXACT [EC:2.3.2.10]
synonym: "uridine diphosphoacetylmuramoylpentapeptide lysine N(6)-alanyltransferase activity" EXACT [EC:2.3.2.10]
synonym: "uridine diphosphoacetylmuramoylpentapeptide lysine N6-alanyltransferase activity" EXACT [EC:2.3.2.10]
xref: EC:2.3.2.10
xref: MetaCyc:2.3.2.10-RXN
xref: RHEA:12432
is_a: GO:0016755 ! aminoacyltransferase activity
property_value: skos:exactMatch EC:2.3.2.10
property_value: skos:exactMatch RHEA:12432

[Term]
id: GO:0047207
name: 1,2-beta-fructan 1F-fructosyltransferase activity
namespace: molecular_function
def: "Catalysis of the reaction: [(1->2)-beta-D-fructosyl](n) + [(1->2)-beta-D-fructosyl](m) = [(1->2)-beta-D-fructosyl](n+1) + [(1->2)-beta-D-fructosyl](m-1)." [EC:2.4.1.100, MetaCyc:2.4.1.100-RXN]
synonym: "1,2-beta-D-fructan 1(F)-fructosyltransferase activity" RELATED [EC:2.4.1.100]
synonym: "1,2-beta-D-fructan 1F-fructosyltransferase activity" RELATED [EC:2.4.1.100]
synonym: "1,2-beta-D-fructan:1,2-beta-D-fructan 1(F)-beta-D-fructosyltransferase activity" RELATED [EC:2.4.1.100]
synonym: "1,2-beta-D-fructan:1,2-beta-D-fructan 1F-beta-D-fructosyltransferase activity" RELATED [EC:2.4.1.100]
synonym: "1,2-beta-fructan 1(F)-fructosyltransferase activity" RELATED [EC:2.4.1.100]
synonym: "2,1-beta-D-fructan:2,1-beta-D-fructan 1-beta-D-fructosyltransferase activity" RELATED [EC:2.4.1.100]
synonym: "2,1-fructan:2,1-fructan 1-fructosyltransferase activity" RELATED [EC:2.4.1.100]
synonym: "FFT activity" RELATED [EC:2.4.1.100]
synonym: "fructan:fructan fructosyl transferase activity" RELATED [EC:2.4.1.100]
xref: EC:2.4.1.100
xref: MetaCyc:2.4.1.100-RXN
is_a: GO:0050738 ! fructosyltransferase activity
property_value: skos:exactMatch EC:2.4.1.100

[Term]
id: GO:0047208
name: o-dihydroxycoumarin 7-O-glucosyltransferase activity
namespace: molecular_function
def: "Catalysis of the reaction: 7,8-dihydroxycoumarin + UDP-D-glucose = daphnin + H+ + UDP." [EC:2.4.1.104, RHEA:14325]
synonym: "UDP-glucose:7,8-dihydroxycoumarin 7-O-beta-D-glucosyltransferase activity" RELATED [EC:2.4.1.104]
synonym: "UDP-glucose:o-dihydroxycoumarin glucosyltransferase activity" RELATED [EC:2.4.1.104]
synonym: "UDPglucose:7,8-dihydroxycoumarin 7-O-beta-D-glucosyltransferase activity" RELATED [EC:2.4.1.104]
synonym: "uridine diphosphoglucose-o-dihydroxycoumarin 7-O-glucosyltransferase activity" RELATED [EC:2.4.1.104]
xref: EC:2.4.1.104
xref: KEGG_REACTION:R03548
xref: MetaCyc:2.4.1.104-RXN
xref: RHEA:14325
is_a: GO:0035251 ! UDP-glucosyltransferase activity
property_value: skos:exactMatch EC:2.4.1.104
property_value: skos:exactMatch RHEA:14325

[Term]
id: GO:0047209
name: coniferyl-alcohol glucosyltransferase activity
namespace: molecular_function
def: "Catalysis of the reaction: coniferyl alcohol + UDP-D-glucose = coniferin + UDP." [EC:2.4.1.111, MetaCyc:2.4.1.111-RXN]
synonym: "UDP-glucose coniferyl alcohol glucosyltransferase activity" RELATED [EC:2.4.1.111]
synonym: "UDP-glucose:coniferyl-alcohol 4'-beta-D-glucosyltransferase activity" RELATED [EC:2.4.1.111]
synonym: "UDPglucose:coniferyl-alcohol 4'-beta-D-glucosyltransferase activity" RELATED [EC:2.4.1.111]
synonym: "uridine diphosphoglucose-coniferyl alcohol glucosyltransferase activity" RELATED [EC:2.4.1.111]
xref: EC:2.4.1.111
xref: MetaCyc:2.4.1.111-RXN
xref: RHEA:23944
is_a: GO:0035251 ! UDP-glucosyltransferase activity
property_value: skos:exactMatch EC:2.4.1.111
property_value: skos:exactMatch RHEA:23944

[Term]
id: GO:0047211
name: alpha-1,4-glucan-protein synthase (ADP-forming) activity
namespace: molecular_function
def: "Catalysis of the reaction: ADP-D-glucose + protein = alpha-D-glucosyl-protein + ADP." [EC:2.4.1.113, MetaCyc:2.4.1.113-RXN]
synonym: "1,4alpha-glucan-protein synthase (ADP-forming) activity" EXACT []
synonym: "adenosine diphosphoglucose-protein glucosyltransferase activity" RELATED [EC:2.4.1.113]
synonym: "ADP-glucose:protein 4-alpha-D-glucosyltransferase activity" RELATED [EC:2.4.1.113]
synonym: "ADPglucose:protein 4-alpha-D-glucosyltransferase activity" RELATED [EC:2.4.1.113]
synonym: "ADPglucose:protein glucosyltransferase activity" RELATED [EC:2.4.1.113]
xref: EC:2.4.1.113
xref: MetaCyc:2.4.1.113-RXN
is_a: GO:0016758 ! hexosyltransferase activity
is_a: GO:0140096 ! catalytic activity, acting on a protein
property_value: skos:exactMatch EC:2.4.1.113

[Term]
id: GO:0047212
name: 2-coumarate O-beta-glucosyltransferase activity
namespace: molecular_function
def: "Catalysis of the reaction: trans-2-coumarate + UDP-D-glucose = trans-beta-D-glucosyl-2-hydroxycinnamate + H+ + UDP." [EC:2.4.1.114, RHEA:10236]
synonym: "UDP-glucose:trans-2-hydroxycinnamate O-beta-D-glucosyltransferase activity" RELATED [EC:2.4.1.114]
synonym: "UDPG:o-coumaric acid O-glucosyltransferase activity" RELATED [EC:2.4.1.114]
synonym: "UDPglucose:trans-2-hydroxycinnamate O-beta-D-glucosyltransferase activity" RELATED [EC:2.4.1.114]
synonym: "uridine diphosphoglucose-o-coumarate glucosyltransferase activity" RELATED [EC:2.4.1.114]
xref: EC:2.4.1.114
xref: KEGG_REACTION:R03710
xref: MetaCyc:2.4.1.114-RXN
xref: RHEA:10236
is_a: GO:0035251 ! UDP-glucosyltransferase activity
property_value: skos:exactMatch EC:2.4.1.114
property_value: skos:exactMatch RHEA:10236

[Term]
id: GO:0047213
name: anthocyanidin 3-O-glucosyltransferase activity
namespace: molecular_function
def: "Catalysis of the reaction: anthocyanidin + UDP-D-glucose = anthocyanidin-3-O-D-glucoside + UDP." [EC:2.4.1.115, MetaCyc:2.4.1.115-RXN]
synonym: "3-GT activity" RELATED [EC:2.4.1.115]
synonym: "UDP-D-glucose:anthocyanidin 3-O-beta-D-glucosyltransferase activity" RELATED [EC:2.4.1.115]
synonym: "UDP-glucose:anthocyanidin 3-O-D-glucosyltransferase activity" RELATED [EC:2.4.1.115]
synonym: "UDP-glucose:anthocyanidin/flavonol 3-O-glucosyltransferase activity" RELATED [EC:2.4.1.115]
synonym: "UDP-glucose:cyanidin-3-O-glucosyltransferase activity" RELATED [EC:2.4.1.115]
synonym: "uridine diphosphoglucose-anthocyanidin 3-O-glucosyltransferase activity" RELATED [EC:2.4.1.115]
xref: EC:2.4.1.115
xref: MetaCyc:2.4.1.115-RXN
xref: RHEA:20093
xref: RHEA:60100
xref: RHEA:61500
xref: RHEA:61504
xref: RHEA:61508
xref: RHEA:61512
xref: RHEA:74139
is_a: GO:0035251 ! UDP-glucosyltransferase activity
property_value: skos:exactMatch EC:2.4.1.115
property_value: skos:exactMatch RHEA:20093
property_value: skos:narrowMatch RHEA:60100
property_value: skos:narrowMatch RHEA:61500
property_value: skos:narrowMatch RHEA:61504
property_value: skos:narrowMatch RHEA:61508
property_value: skos:narrowMatch RHEA:61512
property_value: skos:narrowMatch RHEA:74139

[Term]
id: GO:0047214
name: cyanidin-3-rhamnosylglucoside 5-O-glucosyltransferase activity
namespace: molecular_function
def: "Catalysis of the reaction: cyanidin-3-O-D-rhamnosyl-(1,6)-D-glucoside + UDP-D-glucose = cyanidin-3-O-[D-rhamnosyl-(1,6)-D-glucoside]-5-O-D-glucoside + UDP." [EC:2.4.1.116, MetaCyc:2.4.1.116-RXN]
synonym: "cyanidin-3-O-rutinoside 5-O-glucosyltransferase activity" RELATED [EC:2.4.1.116]
synonym: "UDP-glucose:cyanidin-3-O-beta-L-rhamnosyl-(1->6)-beta-D-glucoside 5-O-beta-D-glucosyltransferase activity" RELATED [EC:2.4.1.116]
synonym: "UDP-glucose:cyanidin-3-O-D-rhamnosyl-1,6-D-glucoside 5-O-D-glucosyltransferase activity" RELATED [EC:2.4.1.116]
synonym: "uridine diphosphoglucose-cyanidin 3-rhamnosylglucoside 5-O-glucosyltransferase activity" RELATED [EC:2.4.1.116]
xref: EC:2.4.1.116
xref: MetaCyc:2.4.1.116-RXN
xref: RHEA:12144
is_a: GO:0035251 ! UDP-glucosyltransferase activity
property_value: skos:exactMatch EC:2.4.1.116
property_value: skos:exactMatch RHEA:12144

[Term]
id: GO:0047215
name: indole-3-acetate beta-glucosyltransferase activity
namespace: molecular_function
def: "Catalysis of the reaction: (indol-3-yl)acetate + UDP-D-glucose = 1-O-(indol-3-ylacetyl)-beta-D-glucose + UDP." [EC:2.4.1.121, RHEA:14921]
synonym: "IAA-Glu synthetase activity" RELATED [EC:2.4.1.121]
synonym: "IAA-glucose synthase activity" RELATED [EC:2.4.1.121]
synonym: "IAGlu synthase activity" RELATED [EC:2.4.1.121]
synonym: "indol-3-ylacetylglucose synthase activity" RELATED [EC:2.4.1.121]
synonym: "UDP-glucose:(indol-3-yl)acetate beta-D-glucosyltransferase activity" RELATED [EC:2.4.1.121]
synonym: "UDP-glucose:auxin glucosyltransferase activity" BROAD []
synonym: "UDP-glucose:indol-3-acetic acid glucosyltransferase activity" EXACT []
synonym: "UDP-glucose:indol-3-ylacetate glucosyl-transferase activity" RELATED [EC:2.4.1.121]
synonym: "UDP-glucose:indol-3-ylacetate glucosyltransferase activity" RELATED [EC:2.4.1.121]
synonym: "UDPG-indol-3-ylacetyl glucosyl transferase activity" RELATED [EC:2.4.1.121]
synonym: "UDPglucose:indole-3-acetate beta-D-glucosyltransferase activity" RELATED [EC:2.4.1.121]
synonym: "uridine diphosphoglucose-indoleacetate glucosyltransferase activity" RELATED [EC:2.4.1.121]
xref: EC:2.4.1.121
xref: KEGG_REACTION:R03094
xref: MetaCyc:2.4.1.121-RXN
xref: RHEA:14921
is_a: GO:0035251 ! UDP-glucosyltransferase activity
property_value: skos:exactMatch EC:2.4.1.121
property_value: skos:exactMatch RHEA:14921

[Term]
id: GO:0047216
name: inositol 3-alpha-galactosyltransferase activity
namespace: molecular_function
def: "Catalysis of the reaction: myo-inositol + UDP-galactose = O-alpha-D-galactosyl-(1,3)-1D-myo-inositol + UDP." [EC:2.4.1.123, MetaCyc:2.4.1.123-RXN]
synonym: "galactinol synthase activity" RELATED [EC:2.4.1.123]
synonym: "inositol 1-alpha-galactosyltransferase activity" EXACT []
synonym: "UDP-D-galactose:inositol galactosyltransferase activity" RELATED [EC:2.4.1.123]
synonym: "UDP-galactose:myo-inositol 1-alpha-D-galactosyltransferase activity" RELATED [EC:2.4.1.123]
synonym: "UDP-galactose:myo-inositol 3-alpha-D-galactosyltransferase activity" RELATED [EC:2.4.1.123]
synonym: "UDPgalactose:myo-inositol 1-alpha-D-galactosyltransferase activity" RELATED [EC:2.4.1.123]
synonym: "uridine diphosphogalactose-inositol galactosyltransferase activity" RELATED [EC:2.4.1.123]
xref: EC:2.4.1.123
xref: MetaCyc:2.4.1.123-RXN
xref: RHEA:12464
is_a: GO:0035250 ! UDP-galactosyltransferase activity
property_value: skos:exactMatch EC:2.4.1.123
property_value: skos:exactMatch RHEA:12464

[Term]
id: GO:0047217
name: obsolete sucrose-1,6-alpha-glucan 3(6)-alpha-glucosyltransferase activity
namespace: molecular_function
def: "OBSOLETE. Catalysis of the reaction: Catalysis of the reaction: sucrose + 1,6-alpha-D-glucosyl(n) = 1,6-alpha-D-glucosyl(n+1) + fructose." [GOC:curators]
comment: This term was obsoleted because it represents the same activity as dextransucrase activity ; GO:0047849.
is_obsolete: true
replaced_by: GO:0047849

[Term]
id: GO:0047218
name: hydroxycinnamate 4-beta-glucosyltransferase activity
namespace: molecular_function
def: "Catalysis of the reaction: 4-coumarate + UDP-D-glucose = 4-O-beta-D-glucosyl-4-hydroxycinnamate + UDP. Also acts on ferulate, caffeate and sinapate, forming a mixture of 4-glucosides and glucose esters." [EC:2.4.1.126]
synonym: "hydroxycinnamoyl glucosyltransferase activity" RELATED [EC:2.4.1.126]
synonym: "UDP-glucose-hydroxycinnamate glucosyltransferase activity" RELATED [EC:2.4.1.126]
synonym: "UDP-glucose:trans-4-hydroxycinnamate 4-O-beta-D-glucosyltransferase activity" RELATED [EC:2.4.1.126]
synonym: "UDPglucose:trans-4-hydroxycinnamate 4-O-beta-D-glucosyltransferase activity" RELATED [EC:2.4.1.126]
synonym: "uridine diphosphoglucose-hydroxycinnamate glucosyltransferase activity" RELATED [EC:2.4.1.126]
xref: EC:2.4.1.126
xref: MetaCyc:2.4.1.126-RXN
xref: RHEA:21636
is_a: GO:0035251 ! UDP-glucosyltransferase activity
property_value: skos:exactMatch EC:2.4.1.126
property_value: skos:exactMatch RHEA:21636

[Term]
id: GO:0047219
name: monoterpenol beta-glucosyltransferase activity
namespace: molecular_function
def: "Catalysis of the reaction: (-)-menthol + UDP-D-glucose = (-)-menthyl beta-D-glucoside + H+ + UDP." [EC:2.4.1.127, RHEA:11520]
synonym: "UDP-glucose:(-)-menthol O-beta-D-glucosyltransferase activity" RELATED [EC:2.4.1.127]
synonym: "UDPglucose:(-)-menthol O-beta-D-glucosyltransferase activity" RELATED [EC:2.4.1.127]
synonym: "UDPglucose:monoterpenol glucosyltransferase activity" RELATED [EC:2.4.1.127]
synonym: "uridine diphosphoglucose-monoterpenol glucosyltransferase activity" RELATED [EC:2.4.1.127]
xref: EC:2.4.1.127
xref: KEGG_REACTION:R02179
xref: MetaCyc:2.4.1.127-RXN
xref: RHEA:11520
is_a: GO:0035251 ! UDP-glucosyltransferase activity
property_value: skos:exactMatch EC:2.4.1.127
property_value: skos:exactMatch RHEA:11520

[Term]
id: GO:0047220
name: galactosylxylosylprotein 3-beta-galactosyltransferase activity
namespace: molecular_function
def: "Catalysis of the reaction: 4-beta-D-galactosyl-O-beta-D-xylosylprotein + UDP-galactose = 3-beta-D-galactosyl-4-beta-D-galactosyl-O-beta-D-xylosylprotein + UDP." [EC:2.4.1.134, MetaCyc:2.4.1.134-RXN]
synonym: "galactosyltransferase II activity" RELATED [EC:2.4.1.134]
synonym: "UDP-galactose:4-beta-D-galactosyl-O-beta-D-xylosylprotein 3-beta-D-galactosyltransferase activity" RELATED [EC:2.4.1.134]
synonym: "UDPgalactose:4-beta-D-galactosyl-O-beta-D-xylosylprotein 3-beta-D-galactosyltransferase activity" RELATED [EC:2.4.1.134]
synonym: "uridine diphosphogalactose-galactosylxylose galactosyltransferase activity" RELATED [EC:2.4.1.134]
xref: EC:2.4.1.134
xref: MetaCyc:2.4.1.134-RXN
xref: Reactome:R-HSA-1889978 "B3GALT6 transfers Gal to the tetrasaccharide linker"
xref: Reactome:R-HSA-4420365 "Defective B3GALT6 does not transfer Gal to the tetrasaccharide linker"
xref: RHEA:11780
is_a: GO:0035250 ! UDP-galactosyltransferase activity
is_a: GO:0140103 ! catalytic activity, acting on a glycoprotein
property_value: skos:exactMatch EC:2.4.1.134
property_value: skos:exactMatch RHEA:11780

[Term]
id: GO:0047221
name: sn-glycerol-3-phosphate 2-alpha-galactosyltransferase activity
namespace: molecular_function
def: "Catalysis of the reaction: sn-glycerol 3-phosphate + UDP-D-galactose = 2-(alpha-D-galactosyl)-sn-glycerol 3-phosphate + H+ + UDP." [EC:2.4.1.137, RHEA:14285]
synonym: "floridoside phosphate synthase activity" RELATED [EC:2.4.1.137]
synonym: "floridoside phosphate synthetase activity" RELATED [EC:2.4.1.137]
synonym: "floridoside-phosphate synthase activity" RELATED [EC:2.4.1.137]
synonym: "FPS" RELATED [EC:2.4.1.137]
synonym: "UDP-galactose, sn-3-glycerol phosphate:1->2' galactosyltransferase activity" RELATED [EC:2.4.1.137]
synonym: "UDP-galactose:sn-glycerol-3-phosphate 2-alpha-D-galactosyltransferase activity" RELATED [EC:2.4.1.137]
synonym: "UDP-galactose:sn-glycerol-3-phosphate-2-D-galactosyl transferase activity" RELATED [EC:2.4.1.137]
synonym: "UDPgalactose:sn-glycerol-3-phosphate 2-alpha-D-galactosyltransferase activity" RELATED [EC:2.4.1.137]
xref: EC:2.4.1.137
xref: KEGG_REACTION:R00853
xref: MetaCyc:2.4.1.137-RXN
xref: RHEA:14285
is_a: GO:0035250 ! UDP-galactosyltransferase activity
property_value: skos:exactMatch EC:2.4.1.137
property_value: skos:exactMatch RHEA:14285

[Term]
id: GO:0047222
name: mannotetraose 2-alpha-N-acetylglucosaminyltransferase activity
namespace: molecular_function
def: "Catalysis of the reaction: 1,3-alpha-D-mannosyl-1,2-alpha-D-mannosyl-1,2-alpha-D-mannosyl-D-mannose + UDP-N-acetyl-D-glucosamine = 1,3-alpha-D-mannosyl-1,2-(N-acetyl-alpha-D-glucosaminyl-alpha-D-mannosyl)-1,2-alpha-D-mannosyl-D-mannose + UDP." [EC:2.4.1.138, MetaCyc:2.4.1.138-RXN]
synonym: "alpha-N-acetylglucosaminyltransferase activity" RELATED [EC:2.4.1.138]
synonym: "UDP-N-acetyl-D-glucosamine:mannotetraose alpha-N-acetyl-D-glucosaminyltransferase activity" RELATED [EC:2.4.1.138]
synonym: "uridine diphosphoacetylglucosamine mannoside alpha1->2-alphacetylglucosaminyltransferase activity" RELATED [EC:2.4.1.138]
xref: EC:2.4.1.138
xref: MetaCyc:2.4.1.138-RXN
xref: RHEA:13705
is_a: GO:0008375 ! acetylglucosaminyltransferase activity
property_value: skos:exactMatch EC:2.4.1.138
property_value: skos:exactMatch RHEA:13705

[Term]
id: GO:0047223
name: beta-1,3-galactosyl-O-glycosyl-glycoprotein beta-1,3-N-acetylglucosaminyltransferase activity
namespace: molecular_function
def: "Catalysis of the reaction: beta-D-galactosyl-1,3-(N-acetyl-D-glucosaminyl-1,6)-N-acetyl-D-galactosaminyl-R + UDP-N-acetyl-D-glucosamine = N-acetyl-beta-D-glucosaminyl-1,3-beta-D-galactosyl-1,3-(N-acetyl-beta-D-glucosaminyl-1,6)-N-acetyl-D-galactosaminyl-R + UDP." [EC:2.4.1.146, MetaCyc:2.4.1.146-RXN]
synonym: "elongation 3-beta-GalNAc-transferase activity" RELATED [EC:2.4.1.146]
synonym: "elongation 3beta-GalNAc-transferase activity" RELATED [EC:2.4.1.146]
synonym: "O-glycosyl-oligosaccharide-glycoprotein N-acetylglucosaminyltransferase II activity" RELATED [EC:2.4.1.146]
synonym: "UDP-N-acetyl-D-glucosamine:O-glycosyl-glycoprotein (N-acetyl-D-glucosamine to -D-galactose of beta-D-galactosyl-1,3-(N-acetyl-D-glucosaminyl-1,6)-N-acetyl-D-galactosaminyl-R) beta-1,3-N-acetyl-D-glucosaminyltransferase activity" RELATED [EC:2.4.1.146]
synonym: "uridine diphosphoacetylglucosamine-mucin beta(1->3)-acetylglucosaminyltransferase (elongating)" RELATED [EC:2.4.1.146]
xref: EC:2.4.1.146
xref: MetaCyc:2.4.1.146-RXN
xref: Reactome:R-HSA-5617096 "Defective POMGNT1 does not transfer GlcNAc from UDP-GlcNAc to Man-O-Ser-DAG1"
is_a: GO:0008375 ! acetylglucosaminyltransferase activity
is_a: GO:0140103 ! catalytic activity, acting on a glycoprotein
property_value: skos:exactMatch EC:2.4.1.146

[Term]
id: GO:0047224
name: acetylgalactosaminyl-O-glycosyl-glycoprotein beta-1,3-N-acetylglucosaminyltransferase activity
namespace: molecular_function
def: "Catalysis of the reaction: 3-O-N-acetyl-D-galactosalaminyl-[protein] + UDP-N-acetyl-D-glucosamine = 3-O-N-acetyl-beta-D-glucosaminyl-1,3-N-acetyl-D-galactosaminyl-[protein] + UDP. Linkage of the glycan to the protein occurs via the oxygen atom in the side chain of an L-serine or L-threonine residue." [EC:2.4.1.147]
synonym: "core 3-beta-GlcNAc-transferase activity" RELATED [EC:2.4.1.147]
synonym: "core 3beta-GlcNAc-transferase activity" RELATED [EC:2.4.1.147]
synonym: "mucin core 3 beta3-GlcNAc-transferase activity" RELATED [EC:2.4.1.147]
synonym: "O-glycosyl-oligosaccharide-glycoprotein N-acetylglucosaminyltransferase III activity" RELATED [EC:2.4.1.147]
synonym: "UDP-N-acetyl-D-glucosamine:O-glycosyl-glycoprotein (N-acetyl-D-glucosamine to N-acetyl-D-galactosaminyl-R) beta-1,3-N-acetyl-D-glucosaminyltransferase activity" RELATED [EC:2.4.1.147]
synonym: "uridine diphosphoacetylglucosamine-mucin beta(1->3)-acetylglucosaminyltransferase activity" RELATED [EC:2.4.1.147]
xref: EC:2.4.1.147
xref: MetaCyc:2.4.1.147-RXN
xref: Reactome:R-HSA-914010 "B3GNT6 transfers GlcNAc to Tn antigen"
xref: RHEA:46880
xref: RHEA:46884
is_a: GO:0008375 ! acetylglucosaminyltransferase activity
is_a: GO:0140103 ! catalytic activity, acting on a glycoprotein
property_value: skos:exactMatch EC:2.4.1.147
property_value: skos:narrowMatch RHEA:46880
property_value: skos:narrowMatch RHEA:46884

[Term]
id: GO:0047225
name: acetylgalactosaminyl-O-glycosyl-glycoprotein beta-1,6-N-acetylglucosaminyltransferase activity
namespace: molecular_function
def: "Catalysis of the reaction: N-acetyl-beta-D-glucosaminyl-1,3-N-acetyl-D-galactosaminyl-R + UDP-N-acetyl-D-glucosamine = N-acetyl-beta-D-glucosaminyl-1,6-(N-acetyl-beta-D-glucosaminyl-1,3)-N-acetyl-D-galactosaminyl-R + UDP." [EC:2.4.1.148]
synonym: "core 4 beta6-GalNAc-transferase activity" RELATED [EC:2.4.1.148]
synonym: "core 6-beta-GalNAc-transferase B activity" RELATED [EC:2.4.1.148]
synonym: "core 6beta-GalNAc-transferase B" RELATED [EC:2.4.1.148]
synonym: "O-glycosyl-oligosaccharide-glycoprotein N-acetylglucosaminyltransferase IV activity" RELATED [EC:2.4.1.148]
synonym: "UDP-N-acetyl-D-glucosamine:O-oligosaccharide-glycoprotein (N-acetyl-D-glucosamine to N-acetyl-D-galactosamine of N-acetyl-beta-D-glucosaminyl-1,3-N-acetyl-D-galactosaminyl-R) beta-1,6-N-acetyl-D-glucosaminyltransferase activity" RELATED [EC:2.4.1.148]
synonym: "uridine diphosphoacetylglucosamine-mucin beta(1->6)-acetylglucosaminyltransferase B" RELATED [EC:2.4.1.148]
xref: EC:2.4.1.148
xref: MetaCyc:2.4.1.148-RXN
xref: RHEA:56188
xref: RHEA:56192
is_a: GO:0008375 ! acetylglucosaminyltransferase activity
is_a: GO:0140103 ! catalytic activity, acting on a glycoprotein
property_value: skos:exactMatch EC:2.4.1.148
property_value: skos:narrowMatch RHEA:56188
property_value: skos:narrowMatch RHEA:56192

[Term]
id: GO:0047227
name: indolylacetyl-myo-inositol galactosyltransferase activity
namespace: molecular_function
def: "Catalysis of the reaction: 1L-1-O-(indol-3-yl)acetyl-myo-inositol + UDP-D-galactose = 5-O-(indol-3-ylacetyl)-myo-inositol D-galactoside + H+ + UDP." [EC:2.4.1.156, RHEA:21148]
synonym: "indol-3-ylacetyl-myo-inositol galactoside synthase activity" RELATED [EC:2.4.1.156]
synonym: "UDP-galactose:(indol-3-yl)acetyl-myo-inositol 5-O-D-galactosyltransferase activity" RELATED [EC:2.4.1.156]
synonym: "UDP-galactose:indol-3-ylacetyl-myo-inositol 5-O-D-galactosyltransferase activity" RELATED [EC:2.4.1.156]
synonym: "uridine diphosphogalactose-indolylacetylinositol galactosyltransferase activity" RELATED [EC:2.4.1.156]
xref: EC:2.4.1.156
xref: KEGG_REACTION:R04334
xref: MetaCyc:2.4.1.156-RXN
xref: RHEA:21148
is_a: GO:0035250 ! UDP-galactosyltransferase activity
property_value: skos:exactMatch EC:2.4.1.156
property_value: skos:exactMatch RHEA:21148

[Term]
id: GO:0047228
name: 1,2-diacylglycerol 3-glucosyltransferase activity
namespace: molecular_function
def: "Catalysis of the reaction: a 1,2-diacyl-sn-glycerol + UDP-alpha-D-glucose = a 1,2-diacyl-3-O-(alpha-D-glucopyranosyl)-sn-glycerol + H+ + UDP." [RHEA:47612]
synonym: "UDP-glucose-diacylglycerol glucosyltransferase activity" RELATED [EC:2.4.1.337]
synonym: "UDP-glucose:1,2-diacylglycerol 3-D-glucosyltransferase activity" RELATED [EC:2.4.1.337]
synonym: "UDP-glucose:1,2-diacylglycerol glucosyltransferase activity" RELATED [EC:2.4.1.337]
synonym: "UDPglucose:1,2-diacylglycerol 3-D-glucosyltransferase activity" RELATED [EC:2.4.1.337]
synonym: "UDPglucose:diacylglycerol glucosyltransferase activity" RELATED [EC:2.4.1.337]
synonym: "uridine diphosphoglucose-diacylglycerol glucosyltransferase activity" RELATED [EC:2.4.1.337]
xref: EC:2.4.1.337
xref: MetaCyc:2.4.1.157-RXN
xref: RHEA:47612
is_a: GO:0035251 ! UDP-glucosyltransferase activity
property_value: skos:exactMatch EC:2.4.1.337
property_value: skos:exactMatch RHEA:47612

[Term]
id: GO:0047229
name: 13-hydroxydocosanoate 13-beta-glucosyltransferase activity
namespace: molecular_function
def: "Catalysis of the reaction: 13-hydroxydocosanoate + UDP-D-glucose = 13-beta-D-glucosyloxydocosanoate + UDP." [EC:2.4.1.158]
synonym: "13-glucosyloxydocosanoate 2'-beta-glucosyltransferase activity" RELATED [EC:2.4.1.158]
synonym: "UDP-glucose-13-hydroxydocosanoate glucosyltransferase activity" RELATED [EC:2.4.1.158]
synonym: "UDP-glucose:13-hydroxydocosanoate 13-beta-D-glucosyltransferase activity" RELATED [EC:2.4.1.158]
synonym: "UDP-glucose:13-hydroxydocosanoic acid glucosyltransferase activity" RELATED [EC:2.4.1.158]
synonym: "UDPglucose:13-hydroxydocosanoate 13-beta-D-glucosyltransferase activity" RELATED [EC:2.4.1.158]
synonym: "uridine diphosphoglucose-hydroxydocosanoate glucosyltransferase activity" RELATED [EC:2.4.1.158]
xref: EC:2.4.1.158
xref: MetaCyc:HYDROXYDOCOSANOATE-TRANS-RXN
xref: RHEA:22316
is_a: GO:0035251 ! UDP-glucosyltransferase activity
property_value: skos:exactMatch EC:2.4.1.158
property_value: skos:exactMatch RHEA:22316

[Term]
id: GO:0047230
name: flavonol-3-O-glucoside L-rhamnosyltransferase activity
namespace: molecular_function
def: "Catalysis of the reaction: flavonol 3-O-D-glucoside + UDP-L-rhamnose = flavonol 3-O-L-rhamnosylglucoside + UDP." [EC:2.4.1.159, MetaCyc:2.4.1.159-RXN]
synonym: "UDP-L-rhamnose:flavonol-3-O-D-glucoside 6''-O-L-rhamnosyltransferase activity" RELATED [EC:2.4.1.159]
synonym: "UDP-rhamnose:flavonol 3-O-glucoside rhamnosyltransferase activity" RELATED [EC:2.4.1.159]
synonym: "uridine diphosphorhamnose-flavonol 3-O-glucoside rhamnosyltransferase activity" RELATED [EC:2.4.1.159]
xref: EC:2.4.1.159
xref: MetaCyc:2.4.1.159-RXN
xref: RHEA:22528
is_a: GO:0008194 ! UDP-glycosyltransferase activity
is_a: GO:0016758 ! hexosyltransferase activity
property_value: skos:exactMatch EC:2.4.1.159
property_value: skos:exactMatch RHEA:22528

[Term]
id: GO:0047231
name: pyridoxine 5'-O-beta-D-glucosyltransferase activity
namespace: molecular_function
def: "Catalysis of the reaction: pyridoxine + UDP-D-glucose = 5'-O-beta-D-glucosylpyridoxine + H+ + UDP." [EC:2.4.1.160, RHEA:20177]
synonym: "UDP-glucose-pyridoxine glucosyltransferase activity" RELATED [EC:2.4.1.160]
synonym: "UDP-glucose:pyridoxine 5'-O-beta-D-glucosyltransferase activity" RELATED [EC:2.4.1.160]
synonym: "UDP-glucose:pyridoxine 5'-O-beta-glucosyltransferase activity" RELATED [EC:2.4.1.160]
synonym: "UDPglucose:pyridoxine 5'-O-beta-D-glucosyltransferase activity" RELATED [EC:2.4.1.160]
synonym: "uridine diphosphoglucose-pyridoxine 5'-beta-glucosyltransferase activity" RELATED [EC:2.4.1.160]
xref: EC:2.4.1.160
xref: KEGG_REACTION:R01912
xref: MetaCyc:2.4.1.160-RXN
xref: RHEA:20177
is_a: GO:0035251 ! UDP-glucosyltransferase activity
property_value: skos:exactMatch EC:2.4.1.160
property_value: skos:exactMatch RHEA:20177

[Term]
id: GO:0047232
name: obsolete galactosyl-N-acetylglucosaminylgalactosylglucosyl-ceramide beta-1,6-N-acetylglucosaminyltransferase activity
namespace: molecular_function
def: "OBSOLETE. Catalysis of the reaction: D-galactosyl-1,4-N-acetyl-beta-D-glucosaminyl-1,3-beta-D-galactosyl-1,4-beta-D-glucosylceramide + UDP-N-acetyl-D-glucosamine = N-acetyl-D-glucosaminyl-1,6-beta-D-galactosyl-1,4-N-acetyl-beta-D-glucosaminyl-1,3-beta-D-galactosyl-1,4-beta-D-glucosyceramide + UDP." [GOC:curators]
comment: The reason for obsoletion is that this term is equivalent to GO:0008109 N-acetyllactosaminide beta-1,6-N-acetylglucosaminyltransferase activity.
synonym: "UDP-N-acetyl-D-glucosamine:D-galactosyl-1,4-N-acetyl-beta-D-glucosaminyl-1,3-beta-D-galactosyl-1,4-beta-D-glucosylceramide beta-1,6-N-acetylglucosaminyltransferase activity" RELATED [EC:2.4.1.164]
synonym: "uridine diphosphoacetylglucosamine-acetyllactosaminide beta1->6-acetylglucosaminyltransferase" BROAD [EC:2.4.1.164]
is_obsolete: true
replaced_by: GO:0008109

[Term]
id: GO:0047233
name: N-acetylneuraminylgalactosylglucosylceramide beta-1,4-N-acetylgalactosaminyltransferase activity
namespace: molecular_function
def: "Catalysis of the reaction: an N-acetyl-alpha-neuraminyl-(2->3)-beta-D-galactosyl derivative + UDP-N-acetyl-alpha-D-galactosamine = an N-acetyl-beta-D-galactosaminyl-(1->4)-[N-acetyl-alpha-neuraminyl-(2->3)]-beta-D-galactosyl derivative + UDP + H+." [RHEA:81947]
synonym: "UDP-N-acetyl-D-galactosamine:N-acetylneuraminyl-2,3-alpha-D-galactosyl-1,4-beta-D-glucosylceramide beta-1,4-N-acetylgalactosaminyltransferase activity" RELATED [EC:2.4.1.165]
synonym: "uridine diphosphoacetylgalactosamine-acetylneuraminyl(alpha2->3)galactosyl(beta1->4)glucosyl beta1->4-acetylgalactosaminyltransferase activity" RELATED [EC:2.4.1.165]
xref: EC:2.4.1.165
xref: MetaCyc:2.4.1.165-RXN
xref: RHEA:81947
xref: RHEA:81955
xref: RHEA:81971
xref: RHEA:82011
is_a: GO:0008376 ! acetylgalactosaminyltransferase activity
property_value: skos:exactMatch EC:2.4.1.165
property_value: skos:exactMatch RHEA:81947
property_value: skos:narrowMatch RHEA:81955
property_value: skos:narrowMatch RHEA:81971
property_value: skos:narrowMatch RHEA:82011

[Term]
id: GO:0047234
name: raffinose-raffinose alpha-galactotransferase activity
namespace: molecular_function
def: "Catalysis of the reaction: 2 raffinose = sucrose + 1F-alpha-D-galactosylraffinose." [EC:2.4.1.166]
synonym: "raffinose (raffinose donor) galactosyltransferase activity" RELATED [EC:2.4.1.166]
synonym: "raffinose-raffinose a-galactosyltransferase activity" EXACT []
synonym: "raffinose-raffinose alpha-galactosyltransferase activity" EXACT []
synonym: "raffinose:raffinose alpha-D-galactosyltransferase activity" RELATED [EC:2.4.1.166]
synonym: "raffinose:raffinose alpha-galactosyltransferase activity" RELATED [EC:2.4.1.166]
xref: EC:2.4.1.166
xref: MetaCyc:RXN-11490
xref: RHEA:14125
is_a: GO:0008378 ! galactosyltransferase activity
property_value: skos:exactMatch EC:2.4.1.166
property_value: skos:exactMatch RHEA:14125

[Term]
id: GO:0047235
name: sucrose 6F-alpha-galactotransferase activity
namespace: molecular_function
def: "Catalysis of the reaction: sucrose + UDP-galactose = 6F-alpha-D-galactosylsucrose + UDP." [EC:2.4.1.167, MetaCyc:2.4.1.167-RXN]
synonym: "sucrose 6(F)-alpha-galactosyltransferase activity" EXACT []
synonym: "sucrose 6F-alpha-galactosyltransferase activity" RELATED [EC:2.4.1.167]
synonym: "UDP-galactose:sucrose 6F-alpha-D-galactosyltransferase activity" RELATED [EC:2.4.1.167]
synonym: "UDPgalactose:sucrose 6F-alpha-D-galactosyltransferase activity" RELATED [EC:2.4.1.167]
synonym: "UDPgalactose:sucrose 6fru-alpha-galactosyltransferase activity" RELATED [EC:2.4.1.167]
synonym: "uridine diphosphogalactose-sucrose 6F-alpha-galactosyltransferase activity" RELATED [EC:2.4.1.167]
xref: EC:2.4.1.167
xref: MetaCyc:2.4.1.167-RXN
xref: RHEA:10088
is_a: GO:0035250 ! UDP-galactosyltransferase activity
property_value: skos:exactMatch EC:2.4.1.167
property_value: skos:exactMatch RHEA:10088

[Term]
id: GO:0047236
name: methyl-ONN-azoxymethanol beta-D-glucosyltransferase activity
namespace: molecular_function
def: "Catalysis of the reaction: methylazoxymethanol + UDP-D-glucose = H+ + cycasin + UDP." [EC:2.4.1.171, MetaCyc:2.4.1.171-RXN]
synonym: "cycasin synthase activity" RELATED [EC:2.4.1.171]
synonym: "methyl-ONN-azoxymethanol glucosyltransferase activity" EXACT []
synonym: "UDP-glucose:methyl-ONN-azoxymethanol beta-D-glucosyltransferase activity" RELATED [EC:2.4.1.171]
synonym: "UDPglucose-methylazoxymethanol glucosyltransferase activity" RELATED [EC:2.4.1.171]
synonym: "uridine diphosphoglucose-methylazoxymethanol glucosyltransferase activity" RELATED [EC:2.4.1.171]
xref: EC:2.4.1.171
xref: MetaCyc:2.4.1.171-RXN
xref: RHEA:20205
is_a: GO:0035251 ! UDP-glucosyltransferase activity
property_value: skos:exactMatch EC:2.4.1.171
property_value: skos:exactMatch RHEA:20205

[Term]
id: GO:0047237
name: glucuronylgalactosylproteoglycan 4-beta-N-acetylgalactosaminyltransferase activity
namespace: molecular_function
def: "Catalysis of the reaction: D-glucuronyl-1,3-beta-D-galactosylproteoglycan + UDP-N-acetylgalactosamine = N-acetyl-D-galactosaminyl-1,4-beta-D-glucuronyl-1,3-beta-D-galactosylproteoglycan + UDP." [EC:2.4.1.174, MetaCyc:2.4.1.174-RXN]
synonym: "glucuronylgalactosylproteoglycan beta-1,4-N-acetylgalactosaminyltransferase activity" EXACT []
synonym: "N-acetylgalactosaminyltransferase I activity" EXACT []
synonym: "UDP-N-acetyl-D-galactosamine:D-glucuronyl-1,3-beta-D-galactosyl-proteoglycan beta-1,4-N-acetylgalactosaminyltransferase activity" RELATED [EC:2.4.1.174]
synonym: "uridine diphosphoacetylgalactosamine-chondroitin acetylgalactosaminyltransferase I" RELATED [EC:2.4.1.174]
synonym: "uridine diphosphoacetylgalactosamine-chondroitinacetylgalactosaminyltransferase I activity" RELATED [EC:2.4.1.174]
xref: EC:2.4.1.174
xref: MetaCyc:2.4.1.174-RXN
xref: RHEA:23464
is_a: GO:0008376 ! acetylgalactosaminyltransferase activity
property_value: skos:exactMatch EC:2.4.1.174
property_value: skos:exactMatch RHEA:23464

[Term]
id: GO:0047238
name: glucuronosyl-N-acetylgalactosaminyl-proteoglycan 4-beta-N-acetylgalactosaminyltransferase activity
namespace: molecular_function
def: "Catalysis of the reaction: D-glucuronyl-N-acetyl-1,3-beta-D-galactosaminylproteoglycan + UDP-N-acetylgalactosamine = N-acetyl-D-galactosaminyl-1,4-beta-D-glucuronyl-N-acetyl-1,3-beta-D-galactosaminylproteoglycan + UDP." [EC:2.4.1.175]
synonym: "chondroitin synthase activity" RELATED [EC:2.4.1.175]
synonym: "glucuronyl-N-acetylgalactosaminylproteoglycan 4-beta-N-acetylgalactosaminyltransferase activity" EXACT []
synonym: "glucuronyl-N-acetylgalactosaminylproteoglycan beta-1,4-N-acetylgalactosaminyltransferase activity" EXACT []
synonym: "N-acetylgalactosaminyltransferase II activity" EXACT []
synonym: "UDP-N-acetyl-D-galactosamine:beta-D-glucuronosyl-(1->3)-N-acetyl-beta-D-galactosaminyl-proteoglycan 4-beta-N-acetylgalactosaminyltransferase activity" RELATED [EC:2.4.1.175]
synonym: "UDP-N-acetyl-D-galactosamine:D-glucuronyl-N-acetyl-1,3-beta-D-galactosaminylproteoglycan beta-1,4-N-acetylgalactosaminyltransferase activity" RELATED [EC:2.4.1.175]
synonym: "uridine diphosphoacetylgalactosamine-chondroitin acetylgalactosaminyltransferase II activity" RELATED [EC:2.4.1.175]
xref: EC:2.4.1.175
xref: MetaCyc:RXN-16325
xref: Reactome:R-HSA-1971482 "CSGALNACTs transfer GalNAc to CS linker glycan"
xref: Reactome:R-HSA-1971487 "Chondroitin polymerase complex transfers GalNAc to CS chain"
xref: Reactome:R-HSA-3595176 "Defective CHSY1 does not transfer GalNAc to chondroitin"
xref: Reactome:R-HSA-9632033 "CSGALNACTs transfer GalNAc to CS chain"
is_a: GO:0008376 ! acetylgalactosaminyltransferase activity
property_value: skos:exactMatch EC:2.4.1.175

[Term]
id: GO:0047239
name: hydroxymandelonitrile glucosyltransferase activity
namespace: molecular_function
def: "Catalysis of the reaction: 4-hydroxymandelonitrile + UDP-D-glucose = H+ + taxiphyllin + UDP." [EC:2.4.1.178, RHEA:15961]
synonym: "cyanohydrin glucosyltransferase activity" RELATED [EC:2.4.1.178]
synonym: "UDP-glucose:4-hydroxymandelonitrile glucosyltransferase activity" RELATED [EC:2.4.1.178]
synonym: "UDPglucose:4-hydroxymandelonitrile glucosyltransferase activity" RELATED [EC:2.4.1.178]
xref: EC:2.4.1.178
xref: KEGG_REACTION:R02709
xref: MetaCyc:2.4.1.178-RXN
xref: RHEA:15961
is_a: GO:0035251 ! UDP-glucosyltransferase activity
property_value: skos:exactMatch EC:2.4.1.178
property_value: skos:exactMatch RHEA:15961

[Term]
id: GO:0047240
name: lactosylceramide beta-1,3-galactosyltransferase activity
namespace: molecular_function
def: "Catalysis of the reaction: D-galactosyl-(1->4)-beta-D-glucosyl-R + UDP-D-galactose = D-galactosyl-(1->3)-beta-D-galactosyl-(1->4)-beta-D-glucosyl-R + H+ + UDP." [EC:2.4.1.179, RHEA:18413]
synonym: "UDP-galactose:D-galactosyl-1,4-beta-D-glucosyl-R beta-1,3-galactosyltransferase activity" RELATED [EC:2.4.1.179]
synonym: "UDPgalactose:D-galactosyl-1,4-beta-D-glucosyl-R beta-1,3-galactosyltransferase activity" RELATED [EC:2.4.1.179]
synonym: "uridine diphosphogalactose-lactosylceramide beta1->3-galactosyltransferase activity" RELATED [EC:2.4.1.179]
xref: EC:2.4.1.179
xref: KEGG_REACTION:R04431
xref: MetaCyc:2.4.1.179-RXN
xref: RHEA:18413
is_a: GO:0035250 ! UDP-galactosyltransferase activity
is_a: GO:0048531 ! beta-1,3-galactosyltransferase activity
property_value: skos:exactMatch EC:2.4.1.179
property_value: skos:exactMatch RHEA:18413

[Term]
id: GO:0047241
name: lipopolysaccharide N-acetylmannosaminouronosyltransferase activity
namespace: molecular_function
def: "Catalysis of the reaction: lipopolysaccharide + UDP-N-acetylmannosaminouronate = N-acetyl-beta-D-mannosaminouronosyl-1,4-lipopolysaccharide + UDP." [RHEA:28366]
synonym: "LPS N-acetylmannosaminouronosyltransferase activity" EXACT []
synonym: "ManNAcA transferase activity" RELATED [EC:2.4.1.180]
synonym: "UDP-N-acetyl-beta-D-mannosaminouronate:lipopolysaccharide N-acetyl-beta-D-mannosaminouronosyltransferase activity" RELATED [EC:2.4.1.180]
synonym: "uridine diphosphoacetylmannosaminuronate-acetylglucosaminylpyrophosphorylundecaprenol acetylmannosaminuronosyltransferase activity" RELATED [EC:2.4.1.180]
xref: EC:2.4.1.180
xref: MetaCyc:UDPMANACATRANS-RXN
xref: RHEA:28366
is_a: GO:0000026 ! alpha-1,2-mannosyltransferase activity
is_a: GO:0008194 ! UDP-glycosyltransferase activity
property_value: skos:exactMatch EC:2.4.1.180
property_value: skos:exactMatch RHEA:28366

[Term]
id: GO:0047242
name: hydroxyanthraquinone glucosyltransferase activity
namespace: molecular_function
def: "Catalysis of the reaction: a hydroxyanthraquinone + UDP-D-glucose = a glucosyloxyanthraquinone + UDP." [EC:2.4.1.181]
synonym: "anthraquinone-specific glucosyltransferase activity" RELATED [EC:2.4.1.181]
synonym: "UDP-glucose:hydroxyanthraquinone O-glucosyltransferase activity" RELATED [EC:2.4.1.181]
synonym: "UDPglucose:hydroxyanthraquinone O-glucosyltransferase activity" RELATED [EC:2.4.1.181]
synonym: "uridine diphosphoglucose-anthraquinone glucosyltransferase activity" RELATED [EC:2.4.1.181]
xref: EC:2.4.1.181
xref: MetaCyc:2.4.1.181-RXN
is_a: GO:0035251 ! UDP-glucosyltransferase activity
property_value: skos:exactMatch EC:2.4.1.181

[Term]
id: GO:0047243
name: flavanone 7-O-beta-glucosyltransferase activity
namespace: molecular_function
def: "Catalysis of the reaction: a flavanone + UDP-D-glucose = a flavanone 7-O-beta-D-glucoside + UDP." [EC:2.4.1.185, MetaCyc:2.4.1.185-RXN]
synonym: "hesperetin 7-O-glucosyl-transferase activity" RELATED [EC:2.4.1.185]
synonym: "naringenin 7-O-glucosyltransferase activity" RELATED [EC:2.4.1.185]
synonym: "UDP-glucose:flavanone 7-O-beta-D-glucosyltransferase activity" RELATED [EC:2.4.1.185]
synonym: "UDPglucose:flavanone 7-O-beta-D-glucosyltransferase activity" RELATED [EC:2.4.1.185]
synonym: "uridine diphosphoglucose-flavanone 7-O-glucosyltransferase activity" RELATED [EC:2.4.1.185]
xref: EC:2.4.1.185
xref: MetaCyc:2.4.1.185-RXN
is_a: GO:0035251 ! UDP-glucosyltransferase activity
property_value: skos:exactMatch EC:2.4.1.185

[Term]
id: GO:0047244
name: N-acetylglucosaminyldiphosphoundecaprenol N-acetyl-beta-D-mannosaminyltransferase activity
namespace: molecular_function
def: "Catalysis of the reaction: N-acetyl-D-glucosaminyldiphosphoundecaprenol + UDP-N-acetyl-D-mannosamine = N-acetyl-beta-D-mannosaminyl-1,4-N-acetyl-D-glucosaminyldiphosphoundecaprenol + UDP." [EC:2.4.1.187]
synonym: "N-acetylmannosaminyltransferase activity" RELATED [EC:2.4.1.187]
synonym: "UDP-N-acetyl-D-mannosamine:N-acetyl-beta-D-glucosaminyldiphosphoundecaprenol beta-1,4-N-acetylmannosaminyltransferase activity" RELATED [EC:2.4.1.187]
synonym: "UDP-N-acetylmannosamine:N-acetylglucosaminyl diphosphorylundecaprenol N-acetylmannosaminyltransferase activity" RELATED [EC:2.4.1.187]
synonym: "uridine diphosphoacetyl-mannosamineacetylglucosaminylpyrophosphorylundecaprenol acetylmannosaminyltransferase activity" RELATED [EC:2.4.1.187]
xref: EC:2.4.1.187
xref: MetaCyc:TEICHOICSYN2-RXN
xref: RHEA:16053
is_a: GO:0008194 ! UDP-glycosyltransferase activity
is_a: GO:0016758 ! hexosyltransferase activity
property_value: skos:exactMatch EC:2.4.1.187
property_value: skos:exactMatch RHEA:16053

[Term]
id: GO:0047245
name: N-acetylglucosaminyldiphosphoundecaprenol glucosyltransferase activity
namespace: molecular_function
def: "Catalysis of the reaction: N-acetyl-D-glucosaminyldiphosphoundecaprenol + UDP-D-glucose = beta-D-glucosyl-1,4-N-acetyl-D-glucosaminyldiphosphoundecaprenol + UDP." [EC:2.4.1.188, MetaCyc:2.4.1.188-RXN]
synonym: "UDP-D-glucose:N-acetylglucosaminyl pyrophosphorylundecaprenol glucosyltransferase activity" RELATED [EC:2.4.1.188]
synonym: "UDP-glucose:N-acetyl-D-glucosaminyldiphosphoundecaprenol 4-beta-D-glucosyltransferase activity" RELATED [EC:2.4.1.188]
synonym: "UDPglucose:N-acetyl-D-glucosaminyldiphosphoundecaprenol 4-beta-D-glucosyltransferase activity" RELATED [EC:2.4.1.188]
synonym: "uridine diphosphoglucose-acetylglucosaminylpyrophosphorylundecaprenol glucosyltransferase activity" RELATED [EC:2.4.1.188]
xref: EC:2.4.1.188
xref: MetaCyc:2.4.1.188-RXN
xref: RHEA:20952
is_a: GO:0035251 ! UDP-glucosyltransferase activity
property_value: skos:exactMatch EC:2.4.1.188
property_value: skos:exactMatch RHEA:20952

[Term]
id: GO:0047246
name: luteolin-7-O-glucuronide 7-O-glucuronosyltransferase activity
namespace: molecular_function
def: "Catalysis of the reaction: luteolin 7-O-beta-D-glucosiduronate + UDP-alpha-D-glucuronate = H+ + luteolin 7-O-[(beta-D-glucosiduronate)-(1->2)-(beta-D-glucosiduronate)] + UDP." [EC:2.4.1.190, RHEA:14149]
synonym: "LMT activity" RELATED [EC:2.4.1.190]
synonym: "luteolin-7-O-glucuronide 2''-O-glucuronosyltransferase activity" RELATED [EC:2.4.1.190]
synonym: "UDP-glucuronate:luteolin 7-O-glucuronide-glucuronosyltransferase activity" RELATED [EC:2.4.1.190]
synonym: "UDP-glucuronate:luteolin-7-O-beta-D-glucuronide 2''-O-glucuronosyltransferase activity" RELATED [EC:2.4.1.190]
synonym: "uridine diphosphoglucuronate-luteolin 7-O-glucuronide glucuronosyltransferase activity" RELATED [EC:2.4.1.190]
xref: EC:2.4.1.190
xref: KEGG_REACTION:R06827
xref: MetaCyc:2.4.1.190-RXN
xref: RHEA:14149
is_a: GO:0015020 ! glucuronosyltransferase activity
property_value: skos:exactMatch EC:2.4.1.190
property_value: skos:exactMatch RHEA:14149

[Term]
id: GO:0047247
name: luteolin-7-O-diglucuronide 4'-O-glucuronosyltransferase activity
namespace: molecular_function
def: "Catalysis of the reaction: luteolin 7-O-[(beta-D-glucosiduronate)-(1->2)-(beta-D-glucosiduronate)] + UDP-alpha-D-glucuronate = H+ + luteolin 7-O-[(beta-D-glucosiduronate)-(1->2)-(beta-D-glucosiduronate)] 4'-O-beta-D-glucosiduronate + UDP." [EC:2.4.1.191, RHEA:22116]
synonym: "LDT" RELATED [EC:2.4.1.191]
synonym: "UDP-glucuronate:luteolin 7-O-diglucuronide-glucuronosyltransferase activity" RELATED [EC:2.4.1.191]
synonym: "UDP-glucuronate:luteolin-7-O-beta-D-diglucuronide 4'-O-glucuronosyltransferase activity" RELATED [EC:2.4.1.191]
synonym: "UDPglucuronate:luteolin 7-O-diglucuronide-4'-O-glucuronosyl-transferase activity" RELATED [EC:2.4.1.191]
synonym: "UDPglucuronate:luteolin-7-O-beta-D-diglucuronide 4'-O-glucuronosyltransferase activity" RELATED [EC:2.4.1.191]
synonym: "uridine diphosphoglucuronate-luteolin 7-O-diglucuronide glucuronosyltransferase activity" RELATED [EC:2.4.1.191]
xref: EC:2.4.1.191
xref: KEGG_REACTION:R06828
xref: MetaCyc:2.4.1.191-RXN
xref: RHEA:22116
is_a: GO:0015020 ! glucuronosyltransferase activity
property_value: skos:exactMatch EC:2.4.1.191
property_value: skos:exactMatch RHEA:22116

[Term]
id: GO:0047248
name: nuatigenin 3-beta-glucosyltransferase activity
namespace: molecular_function
def: "Catalysis of the reaction: nuatigenin + UDP-D-glucose = H+ + nuatigenin 3-beta-D-glucopyranoside + UDP." [EC:2.4.1.192, RHEA:19329]
synonym: "nuatigenin 3beta-glucosyltransferase activity" RELATED [EC:2.4.1.192]
synonym: "UDP-glucose:(20S,22S,25S)-22,25-epoxyfurost-5-ene-3beta,26-diol 3-O-beta-D-glucosyltransferase activity" RELATED [EC:2.4.1.192]
synonym: "UDPglucose:(20S,22S,25S)-22,25-epoxyfurost-5-ene-3beta,26-diol 3-O-beta-D-glucosyltransferase activity" RELATED [EC:2.4.1.192]
synonym: "uridine diphosphoglucose-nuatigenin glucosyltransferase activity" RELATED [EC:2.4.1.192]
xref: EC:2.4.1.192
xref: KEGG_REACTION:R04577
xref: MetaCyc:2.4.1.192-RXN
xref: RHEA:19329
is_a: GO:0035251 ! UDP-glucosyltransferase activity
property_value: skos:exactMatch EC:2.4.1.192
property_value: skos:exactMatch RHEA:19329

[Term]
id: GO:0047249
name: sarsapogenin 3-beta-glucosyltransferase activity
namespace: molecular_function
def: "Catalysis of the reaction: (25S)-5beta-spirostan-3beta-ol + UDP-D-glucose = (25S)-5beta-spirostan-3beta-yl beta-D-glucoside + H+ + UDP." [EC:2.4.1.193, RHEA:14461]
synonym: "sarsapogenin 3beta-glucosyltransferase activity" RELATED [EC:2.4.1.193]
synonym: "UDP-glucose:(25S)-5beta-spirostan-3beta-ol 3-O-beta-D-glucosyltransferase activity" RELATED [EC:2.4.1.193]
synonym: "UDPglucose:(25S)-5beta-spirostan-3beta-ol 3-O-beta-D-glucosyltransferase activity" RELATED [EC:2.4.1.193]
synonym: "uridine diphosphoglucose-sarsapogenin glucosyltransferase activity" RELATED [EC:2.4.1.193]
xref: EC:2.4.1.193
xref: KEGG_REACTION:R04359
xref: MetaCyc:2.4.1.193-RXN
xref: RHEA:14461
is_a: GO:0035251 ! UDP-glucosyltransferase activity
property_value: skos:exactMatch EC:2.4.1.193
property_value: skos:exactMatch RHEA:14461

[Term]
id: GO:0047250
name: 4-hydroxybenzoate 4-O-beta-D-glucosyltransferase activity
namespace: molecular_function
def: "Catalysis of the reaction: 4-hydroxybenzoate + UDP-D-glucose = 4-(beta-D-glucosyloxy)benzoate + H+ + UDP." [EC:2.4.1.194, RHEA:15153]
synonym: "HBA glucosyltransferase activity" RELATED [EC:2.4.1.194]
synonym: "p-hydroxybenzoate glucosyltransferase activity" RELATED [EC:2.4.1.194]
synonym: "PHB glucosyltransferase activity" RELATED [EC:2.4.1.194]
synonym: "PHB-O-glucosyltransferase activity" RELATED [EC:2.4.1.194]
synonym: "UDP-glucose:4-(beta-D-glucopyranosyloxy)benzoic acid glucosyltransferase activity" RELATED [EC:2.4.1.194]
synonym: "UDP-glucose:4-hydroxybenzoate 4-O-beta-D-glucosyltransferase activity" RELATED [EC:2.4.1.194]
synonym: "UDPglucose:4-hydroxybenzoate 4-O-beta-D-glucosyltransferase activity" RELATED [EC:2.4.1.194]
synonym: "uridine diphosphoglucose-4-hydroxybenzoate glucosyltransferase activity" RELATED [EC:2.4.1.194]
xref: EC:2.4.1.194
xref: KEGG_REACTION:R01304
xref: MetaCyc:2.4.1.194-RXN
xref: RHEA:15153
is_a: GO:0035251 ! UDP-glucosyltransferase activity
property_value: skos:exactMatch EC:2.4.1.194
property_value: skos:exactMatch RHEA:15153

[Term]
id: GO:0047251
name: thiohydroximate beta-D-glucosyltransferase activity
namespace: molecular_function
def: "Catalysis of the reaction: phenylthioacetohydroximate + UDP-D-glucose = desulfoglucotropeolin + UDP." [EC:2.4.1.195]
synonym: "desulfoglucosinolate-uridine diphosphate glucosyltransferase activity" RELATED [EC:2.4.1.195]
synonym: "N-hydroxythioamide S-beta-glucosyltransferase activity" RELATED [EC:2.4.1.195]
synonym: "thiohydroximate glucosyltransferase activity" RELATED [EC:2.4.1.195]
synonym: "thiohydroximate S-glucosyltransferase activity" RELATED [EC:2.4.1.195]
synonym: "UDP-glucose:N-hydroxy-2-phenylethanethioamide S-beta-D-glucosyltransferase activity" RELATED [EC:2.4.1.195]
synonym: "UDP-glucose:thiohydroximate S-beta-D-glucosyltransferase activity" RELATED [EC:2.4.1.195]
synonym: "UDPG:thiohydroximate glucosyltransferase activity" RELATED [EC:2.4.1.195]
synonym: "uridine diphosphoglucose-thiohydroximate glucosyltransferase activity" RELATED [EC:2.4.1.195]
xref: EC:2.4.1.195
xref: MetaCyc:2.4.1.195-RXN
xref: RHEA:13757
is_a: GO:0035251 ! UDP-glucosyltransferase activity
property_value: skos:exactMatch EC:2.4.1.195
property_value: skos:exactMatch RHEA:13757

[Term]
id: GO:0047252
name: beta-mannosylphosphodecaprenol-mannooligosaccharide 6-mannosyltransferase activity
namespace: molecular_function
def: "Catalysis of the reaction: (1->6)-alpha-D-mannosyloligosaccharide + beta-D-mannosylphosphodecaprenol = (1->6)-alpha-D-mannosyl-(1->6)-alpha-D-mannosyl-oligosaccharide + decaprenol phosphate." [EC:2.4.1.199, MetaCyc:2.4.1.199-RXN]
synonym: "beta-D-mannosylphosphodecaprenol:1,6-alpha-D-mannosyloligosaccharide 1,6-alpha-D-mannosyltransferase activity" RELATED [EC:2.4.1.199]
synonym: "mannosylphospholipid-methylmannoside alpha-1,6-mannosyltransferase activity" RELATED [EC:2.4.1.199]
xref: EC:2.4.1.199
xref: MetaCyc:2.4.1.199-RXN
is_a: GO:0000030 ! mannosyltransferase activity
property_value: skos:exactMatch EC:2.4.1.199

[Term]
id: GO:0047253
name: alpha-1,6-mannosylglycoprotein 4-beta-N-acetylglucosaminyltransferase activity
namespace: molecular_function
def: "Catalysis of the reaction: N-acetyl-beta-D-glucosaminyl-1,6-beta-D-(N-acetyl-B-glucosaminyl-1,2)-beta-D-mannosyl-R + UDP-N-acetyl-D-glucosamine = N-acetyl-beta-D-glucosaminyl-1,6-beta-D-(N-acetyl-D-glucosaminyl-1,2-beta)-(N-acetyl-D-glucosaminyl-1,4-beta)-D-mannosyl-R + UDP." [EC:2.4.1.201, MetaCyc:2.4.1.201-RXN]
synonym: "alpha-1,6-mannosyl-glycoprotein 4-beta-N-acetylglucosaminyltransferase activity" EXACT []
synonym: "mannosyl-glycoprotein beta-1,4-N-acetylglucosaminyl-transferase activity" EXACT []
synonym: "mannosyl-glycoprotein beta-1,4-N-acetylglucosaminyltransferase activity" RELATED [EC:2.4.1.201]
synonym: "N-acetylglucosaminyltransferase VI activity" RELATED [EC:2.4.1.201]
synonym: "N-glycosyl-oligosaccharide-glycoprotein N-acetylglucosaminyltransferase VI activity" RELATED [EC:2.4.1.201]
synonym: "UDP-N-acetyl-D-glucosamine:2,6-bis(N-acetyl-beta-D-glucosaminyl)-alpha-D-mannosyl-glycoprotein 4-beta-N-acetyl-D-glucosaminyltransferase activity" RELATED [EC:2.4.1.201]
synonym: "uridine diphosphoacetylglucosamine-glycopeptide beta-1->4-acetylglucosaminyltransferase VI" RELATED [EC:2.4.1.201]
synonym: "uridine diphosphoacetylglucosamine-glycopeptide beta-1->4-acetylglucosaminyltransferase VI activity" RELATED [EC:2.4.1.201]
xref: EC:2.4.1.201
xref: MetaCyc:2.4.1.201-RXN
xref: RHEA:19945
is_a: GO:0008375 ! acetylglucosaminyltransferase activity
is_a: GO:0140103 ! catalytic activity, acting on a glycoprotein
property_value: skos:exactMatch EC:2.4.1.201
property_value: skos:exactMatch RHEA:19945

[Term]
id: GO:0047254
name: 2,4-dihydroxy-7-methoxy-2H-1,4-benzoxazin-3(4H)-one 2-D-glucosyltransferase activity
namespace: molecular_function
def: "Catalysis of the reaction: 2,4-dihydroxy-7-methoxy-2H-1,4-benzoxazin-3(4H)-one + UDP-D-glucose = 2,4-dihydroxy-7-methoxy-2H-1,4-benzoxazin-3(4H)-one 2-D-glucoside + UDP." [EC:2.4.1.202]
synonym: "UDP-glucose:2,4-dihydroxy-7-methoxy-2H-1,4-benzoxazin-3(4H)-one 2-D-glucosyltransferase activity" RELATED [EC:2.4.1.202]
synonym: "UDPglucose:2,4-dihydroxy-7-methoxy-2H-1,4-benzoxazin-3(4H)-one 2-D-glucosyltransferase activity" RELATED [EC:2.4.1.202]
synonym: "uridine diphosphoglucose-2,4-dihydroxy-7-methoxy-2H-1,4-benzoxazin-3(4H)-one 2-glucosyltransferase activity" RELATED [EC:2.4.1.202]
xref: EC:2.4.1.202
xref: MetaCyc:RXN-7022
xref: RHEA:15541
is_a: GO:0035251 ! UDP-glucosyltransferase activity
property_value: skos:exactMatch EC:2.4.1.202
property_value: skos:exactMatch RHEA:15541

[Term]
id: GO:0047255
name: galactogen 6-beta-galactosyltransferase activity
namespace: molecular_function
def: "Catalysis of the reaction: galactogen + UDP-galactose = 1,6-beta-D-galctosylgalactogen + UDP." [EC:2.4.1.205, MetaCyc:2.4.1.205-RXN]
synonym: "1,6-D-galactosyltransferase activity" RELATED [EC:2.4.1.205]
synonym: "beta-(1,6)-D-galactosyltransferase activity" RELATED [EC:2.4.1.205]
synonym: "galactogen 6beta-galactosyltransferase activity" RELATED [EC:2.4.1.205]
synonym: "UDP-galactose:galactogen beta-1,6-D-galactosyltransferase activity" RELATED [EC:2.4.1.205]
synonym: "UDPgalactose:galactogen beta-1,6-D-galactosyltransferase activity" RELATED [EC:2.4.1.205]
synonym: "uridine diphosphogalactose-galactogen galactosyltransferase activity" RELATED [EC:2.4.1.205]
xref: EC:2.4.1.205
xref: MetaCyc:2.4.1.205-RXN
is_a: GO:0035250 ! UDP-galactosyltransferase activity
property_value: skos:exactMatch EC:2.4.1.205

[Term]
id: GO:0047256
name: lactosylceramide 1,3-N-acetyl-beta-D-glucosaminyltransferase activity
namespace: molecular_function
def: "Catalysis of the reaction: a beta-D-Gal-(1->4)-beta-D-Glc-(1<->1)-Cer(d18:1(4E)) + UDP-N-acetyl-alpha-D-glucosamine = a beta-D-GlcNAc-(1->3)-beta-D-Gal-(1->4)-beta-D-Glc-(1<->1)-Cer(d18:1(4E)) + H+ + UDP." [RHEA:13905]
synonym: "beta1->3-N-acetylglucosaminyltransferase activity" RELATED [EC:2.4.1.206]
synonym: "LA2 synthase activity" RELATED [EC:2.4.1.206]
synonym: "lactosylceramide beta-acetylglucosaminyltransferase activity" RELATED [EC:2.4.1.206]
synonym: "UDP-N-acetyl-D-glucosamine:D-galactosyl-1,4-beta-D-glucosylceramide beta-1,3-acetylglucosaminyltransferase activity" RELATED [EC:2.4.1.206]
synonym: "uridine diphosphoacetylglucosamine-lactosylceramide beta-acetylglucosaminyltransferase activity" RELATED [EC:2.4.1.206]
xref: EC:2.4.1.206
xref: MetaCyc:2.4.1.206-RXN
xref: Reactome:R-HSA-9846501 "B3GNT5 transfers GlcNAc to LacCer"
xref: RHEA:13905
is_a: GO:0008375 ! acetylglucosaminyltransferase activity
property_value: skos:exactMatch EC:2.4.1.206
property_value: skos:exactMatch RHEA:13905

[Term]
id: GO:0047257
name: diglucosyl diacylglycerol synthase activity
namespace: molecular_function
def: "Catalysis of the reaction: 1,2-diacyl-3-O-(alpha-D-glucopyranosyl)-sn-glycerol + UDP-D-glucose = UDP + 1,2-diacyl-3-O-(alpha-D-glucopyranosyl(1,2)-O-alpha-D-glucopyranosyl)-sn-glycerol." [EC:2.4.1.208, MetaCyc:2.4.1.208-RXN]
synonym: "DGlcDAG synthase activity" RELATED [EC:2.4.1.208]
synonym: "diglucosyl diacylglycerol (DGlcDAG) synthase activity" EXACT []
synonym: "MGlcDAG (1->2) glucosyltransferase activity" RELATED [EC:2.4.1.208]
synonym: "monoglucosyl diacylglycerol (1->2) glucosyltransferase activity" RELATED [EC:2.4.1.208]
synonym: "UDP-glucose:1,2-diacyl-3-O-(alpha-D-glucopyranosyl)-sn-glycerol (1->2) glucosyltransferase activity" RELATED [EC:2.4.1.208]
xref: EC:2.4.1.208
xref: MetaCyc:2.4.1.208-RXN
xref: RHEA:19165
is_a: GO:0008194 ! UDP-glycosyltransferase activity
is_a: GO:0016758 ! hexosyltransferase activity
property_value: skos:exactMatch EC:2.4.1.208
property_value: skos:exactMatch RHEA:19165

[Term]
id: GO:0047258
name: sphingosine beta-galactosyltransferase activity
namespace: molecular_function
def: "Catalysis of the reaction: sphingosine + UDP-D-galactose = H+ + psychosine + UDP." [EC:2.4.1.23, RHEA:19485]
synonym: "galactosyl-sphingosine transferase activity" RELATED [EC:2.4.1.23]
synonym: "psychosine-UDP galactosyltransferase activity" RELATED [EC:2.4.1.23]
synonym: "psychosine-uridine diphosphate galactosyltransferase activity" RELATED [EC:2.4.1.23]
synonym: "UDP-galactose:sphingosine 1-beta-galactotransferase activity" RELATED [EC:2.4.1.23]
synonym: "UDPgalactose:sphingosine 1-beta-galactotransferase activity" RELATED [EC:2.4.1.23]
synonym: "UDPgalactose:sphingosine O-galactosyl transferase activity" RELATED [EC:2.4.1.23]
synonym: "uridine diphosphogalactose-sphingosine beta-galactosyltransferase activity" RELATED [EC:2.4.1.23]
xref: EC:2.4.1.23
xref: KEGG_REACTION:R01928
xref: MetaCyc:2.4.1.23-RXN
xref: RHEA:19485
is_a: GO:0035250 ! UDP-galactosyltransferase activity
property_value: skos:exactMatch EC:2.4.1.23
property_value: skos:exactMatch RHEA:19485

[Term]
id: GO:0047259
name: glucomannan 4-beta-mannosyltransferase activity
namespace: molecular_function
def: "Catalysis of the reaction: glucomannan(n) + GDP-mannose = glucomannan(n+1) + GDP." [EC:2.4.1.32, MetaCyc:2.4.1.32-RXN]
synonym: "GDP-man-beta-mannan mannosyltransferase activity" RELATED [EC:2.4.1.32]
synonym: "GDP-mannose:glucomannan 1,4-beta-D-mannosyltransferase activity" EXACT []
synonym: "glucomannan 4-b-mannosyltransferase activity" EXACT []
synonym: "glucomannan-synthase activity" EXACT []
xref: EC:2.4.1.32
xref: MetaCyc:2.4.1.32-RXN
is_a: GO:0019187 ! beta-1,4-mannosyltransferase activity
property_value: skos:exactMatch EC:2.4.1.32

[Term]
id: GO:0047260
name: alpha,alpha-trehalose-phosphate synthase (GDP-forming) activity
namespace: molecular_function
def: "Catalysis of the reaction: GDP-D-glucose + glucose-6-phosphate = alpha,alpha-trehalose 6-phosphate + GDP." [EC:2.4.1.36, MetaCyc:2.4.1.36-RXN]
synonym: "GDP-glucose-glucosephosphate glucosyltransferase activity" RELATED [EC:2.4.1.36]
synonym: "GDP-glucose:D-glucose-6-phosphate 1-alpha-D-glucosyltransferase activity" RELATED [EC:2.4.1.36]
synonym: "GDPglucose-glucose-phosphate glucosyltransferase activity" RELATED [EC:2.4.1.36]
synonym: "GDPglucose:D-glucose-6-phosphate 1-alpha-D-glucosyltransferase activity" RELATED [EC:2.4.1.36]
synonym: "guanosine diphosphoglucose-glucose phosphate glucosyltransferase activity" RELATED [EC:2.4.1.36]
synonym: "trehalose phosphate synthase (GDP-forming) activity" RELATED [EC:2.4.1.36]
xref: EC:2.4.1.36
xref: MetaCyc:2.4.1.36-RXN
xref: RHEA:14605
is_a: GO:0016758 ! hexosyltransferase activity
property_value: skos:exactMatch EC:2.4.1.36
property_value: skos:exactMatch RHEA:14605

[Term]
id: GO:0047261
name: steroid N-acetylglucosaminyltransferase activity
namespace: molecular_function
def: "Catalysis of the reaction: estradiol-17alpha 3-D-glucuronoside + UDP-N-acetyl-alpha-D-glucosamine = 17alpha-(N-acetyl-D-glucosaminyl)-estradiol 3-D-glucuronoside + H+ + UDP." [EC:2.4.1.39, RHEA:14153]
synonym: "hydroxy steroid acetylglucosaminyltransferase activity" RELATED [EC:2.4.1.39]
synonym: "steroid acetylglucosaminyltransferase activity" RELATED [EC:2.4.1.39]
synonym: "UDP-N-acetyl-D-glucosamine:estradiol-17alpha-3-D-glucuronoside 17alpha-N-acetylglucosaminyltransferase activity" RELATED [EC:2.4.1.39]
synonym: "uridine diphosphoacetylglucosamine-steroid acetylglucosaminyltransferase activity" RELATED [EC:2.4.1.39]
xref: EC:2.4.1.39
xref: KEGG_REACTION:R04451
xref: MetaCyc:2.4.1.39-RXN
xref: RHEA:14153
is_a: GO:0008375 ! acetylglucosaminyltransferase activity
property_value: skos:exactMatch EC:2.4.1.39
property_value: skos:exactMatch RHEA:14153

[Term]
id: GO:0047262
name: polygalacturonate 4-alpha-galacturonosyltransferase activity
namespace: molecular_function
alt_id: GO:0050375
def: "Catalysis of the reaction: UDP-D-galacturonate + 1,4-alpha-D-galacturonosyl(n) = 1,4-alpha-D-galacturonosyl(n+1) + UDP." [EC:2.4.1.43, MetaCyc:2.4.1.43-RXN]
synonym: "UDP galacturonate-polygalacturonate alpha-galacturonosyltransferase activity" RELATED [EC:2.4.1.43]
synonym: "UDP-D-galacturonate:1,4-alpha-poly-D-galacturonate 4-alpha-D-galacturonosyltransferase activity" RELATED [EC:2.4.1.43]
synonym: "uridine diphosphogalacturonate-polygalacturonate alpha-galacturonosyltransferase activity" RELATED [EC:2.4.1.43]
xref: EC:2.4.1.43
xref: MetaCyc:2.4.1.43-RXN
xref: RHEA:13573
is_a: GO:0008194 ! UDP-glycosyltransferase activity
is_a: GO:0016758 ! hexosyltransferase activity
property_value: skos:exactMatch EC:2.4.1.43
property_value: skos:exactMatch RHEA:13573

[Term]
id: GO:0047263
name: obsolete N-acylsphingosine galactosyltransferase activity
namespace: molecular_function
def: "OBSOLETE. Catalysis of the reaction: ceramide + UDP-galactose = D-galactosylceramide + UDP." [GOC:curators]
comment: The reason for obsoletion is that this term is equivalent to GO:0003851.
is_obsolete: true
replaced_by: GO:0003851

[Term]
id: GO:0047264
name: heteroglycan alpha-mannosyltransferase activity
namespace: molecular_function
def: "Catalysis of the reaction: heteroglycan + GDP-mannose = alpha-D-mannosylheteroglycan + GDP. 1,2- and 1,3-mannosyl bonds are formed." [EC:2.4.1.48]
synonym: "GDP mannose alpha-mannosyltransferase activity" RELATED [EC:2.4.1.48]
synonym: "GDP-mannose:heteroglycan 2-(or 3-)-alpha-D-mannosyltransferase activity" RELATED [EC:2.4.1.48]
synonym: "guanosine diphosphomannose-heteroglycan alpha-mannosyltransferase activity" RELATED [EC:2.4.1.48]
synonym: "heteropolysaccharide alpha-mannosyltransferase activity" EXACT []
xref: EC:2.4.1.48
xref: KEGG_REACTION:R03768
xref: KEGG_REACTION:R03769
xref: MetaCyc:2.4.1.48-RXN
xref: MetaCyc:RXN-7992
is_a: GO:0000030 ! mannosyltransferase activity
property_value: skos:exactMatch EC:2.4.1.48
property_value: skos:narrowMatch KEGG_REACTION:R03768
property_value: skos:narrowMatch KEGG_REACTION:R03769
property_value: skos:narrowMatch MetaCyc:2.4.1.48-RXN
property_value: skos:narrowMatch MetaCyc:RXN-7992

[Term]
id: GO:0047265
name: poly(glycerol-phosphate) alpha-glucosyltransferase activity
namespace: molecular_function
def: "Catalysis of the reaction: poly(glycerol phosphate) + UDP-D-glucose = alpha-D-glucosylpoly(glycerol phosphate) + UDP." [EC:2.4.1.52]
synonym: "UDP glucose-poly(glycerol-phosphate) alpha-glucosyltransferase activity" RELATED [EC:2.4.1.52]
synonym: "UDP-glucose:poly(glycerol-phosphate) alpha-D-glucosyltransferase activity" RELATED [EC:2.4.1.52]
synonym: "UDPglucose:poly(glycerol-phosphate) alpha-D-glucosyltransferase activity" RELATED [EC:2.4.1.52]
synonym: "uridine diphosphoglucose-poly(glycerol-phosphate) alpha-glucosyltransferase activity" RELATED [EC:2.4.1.52]
xref: EC:2.4.1.52
xref: MetaCyc:TEICHOICSYN5-RXN
xref: RHEA:15845
is_a: GO:0035251 ! UDP-glucosyltransferase activity
property_value: skos:exactMatch EC:2.4.1.52
property_value: skos:exactMatch RHEA:15845

[Term]
id: GO:0047266
name: poly(ribitol-phosphate) beta-glucosyltransferase activity
namespace: molecular_function
def: "Catalysis of the reaction: poly(ribitol phosphate) + UDP-D-glucose = beta-D-glucosylpoly(ribitol phosphate) + UDP." [EC:2.4.1.53]
synonym: "UDP glucose-poly(ribitol-phosphate) beta-glucosyltransferase activity" RELATED [EC:2.4.1.53]
synonym: "UDP-D-glucose polyribitol phosphate glucosyl transferase activity" RELATED [EC:2.4.1.53]
synonym: "UDP-D-glucose:polyribitol phosphate glucosyl transferase activity" RELATED [EC:2.4.1.53]
synonym: "UDP-glucose:poly(ribitol-phosphate) beta-D-glucosyltransferase activity" RELATED [EC:2.4.1.53]
synonym: "UDPglucose:poly(ribitol-phosphate) beta-D-glucosyltransferase activity" RELATED [EC:2.4.1.53]
synonym: "uridine diphosphoglucose-poly(ribitol-phosphate) beta-glucosyltransferase activity" RELATED [EC:2.4.1.53]
xref: EC:2.4.1.53
xref: MetaCyc:RXN-18017
xref: RHEA:10068
is_a: GO:0035251 ! UDP-glucosyltransferase activity
property_value: skos:exactMatch EC:2.4.1.53
property_value: skos:exactMatch RHEA:10068

[Term]
id: GO:0047267
name: undecaprenyl-phosphate mannosyltransferase activity
namespace: molecular_function
def: "Catalysis of the reaction: GDP-mannose + undecaprenyl phosphate = GDP + D-mannosyl-1-phosphoundecaprenol." [EC:2.4.1.54]
synonym: "GDP mannose-undecaprenyl phosphate mannosyltransferase activity" RELATED [EC:2.4.1.54]
synonym: "GDP-D-mannose:lipid phosphate transmannosylase activity" RELATED [EC:2.4.1.54]
synonym: "GDP-mannose:undecaprenyl-phosphate D-mannosyltransferase activity" RELATED [EC:2.4.1.54]
synonym: "guanosine diphosphomannose-undecaprenyl phosphate mannosyltransferase activity" RELATED [EC:2.4.1.54]
xref: EC:2.4.1.54
is_a: GO:0000030 ! mannosyltransferase activity
property_value: skos:exactMatch EC:2.4.1.54

[Term]
id: GO:0047268
name: galactinol-raffinose galactosyltransferase activity
namespace: molecular_function
def: "Catalysis of the reaction: raffinose + 1-alpha-D-galactosyl-myo-inositol = stachyose + myo-inositol." [EC:2.4.1.67, MetaCyc:2.4.1.67-RXN]
synonym: "alpha-D-(1->3)-galactosyl-myo-inositol:raffinose galactosyltransferase activity" RELATED [EC:2.4.1.67]
synonym: "stachyose synthetase activity" RELATED [EC:2.4.1.67]
xref: EC:2.4.1.67
xref: MetaCyc:2.4.1.67-RXN
xref: RHEA:20776
is_a: GO:0008378 ! galactosyltransferase activity
property_value: skos:exactMatch EC:2.4.1.67
property_value: skos:exactMatch RHEA:20776

[Term]
id: GO:0047269
name: poly(ribitol-phosphate) N-acetylglucosaminyltransferase activity
namespace: molecular_function
def: "Catalysis of the reaction: poly(ribitol phosphate) + UDP-N-acetyl-D-glucosamine = N-acetyl-D-glucosaminyl-poly(ribitol phosphate) + UDP." [EC:2.4.1.70]
synonym: "UDP acetylglucosamine-poly(ribitol phosphate) acetylglucosaminyltransferase activity" RELATED [EC:2.4.1.70]
synonym: "UDP-N-acetyl-D-glucosamine:poly(ribitol-phosphate) N-acetyl-D-glucosaminyltransferase activity" RELATED [EC:2.4.1.70]
synonym: "uridine diphosphoacetylglucosamine-poly(ribitol phosphate) acetylglucosaminyltransferase activity" RELATED [EC:2.4.1.70]
xref: EC:2.4.1.70
xref: MetaCyc:2.4.1.53-RXN
xref: RHEA:21012
is_a: GO:0008375 ! acetylglucosaminyltransferase activity
property_value: skos:exactMatch EC:2.4.1.70
property_value: skos:exactMatch RHEA:21012

[Term]
id: GO:0047270
name: lipopolysaccharide glucosyltransferase II activity
namespace: molecular_function
def: "Catalysis of the reaction: UDP-glucose + lipopolysaccharide = UDP + alpha-D-glucosyl-lipopolysaccharide." [EC:2.4.1.73]
synonym: "LPS glucosyltransferase II activity" EXACT []
synonym: "UDP-glucose:galactosyl-lipopolysaccharide alpha-D-glucosyltransferase activity" RELATED [EC:2.4.1.73]
synonym: "UDPglucose:galactosyl-lipopolysaccharide alpha-D-glucosyltransferase activity" RELATED [EC:2.4.1.73]
synonym: "uridine diphosphoglucose-galactosylpolysaccharide glucosyltransferase activity" RELATED [EC:2.4.1.73]
xref: EC:2.4.1.73
xref: MetaCyc:RXN0-5125
xref: RHEA:30003
is_a: GO:0035251 ! UDP-glucosyltransferase activity
property_value: skos:exactMatch EC:2.4.1.73
property_value: skos:exactMatch MetaCyc:RXN0-5125
property_value: skos:exactMatch RHEA:30003

[Term]
id: GO:0047271
name: glycosaminoglycan galactosyltransferase activity
namespace: molecular_function
def: "Catalysis of the reaction: glycosaminoglycan + UDP-galactose = D-galactosylglycosaminoglycan + UDP." [EC:2.4.1.74, MetaCyc:2.4.1.74-RXN]
synonym: "UDP-galactose:glycosaminoglycan D-galactosyltransferase activity" RELATED [EC:2.4.1.74]
synonym: "UDPgalactose:glycosaminoglycan D-galactosyltransferase activity" RELATED [EC:2.4.1.74]
synonym: "uridine diphosphogalactose-mucopolysaccharide galactosyltransferase activity" RELATED [EC:2.4.1.74]
xref: EC:2.4.1.74
xref: MetaCyc:2.4.1.74-RXN
is_a: GO:0035250 ! UDP-galactosyltransferase activity
property_value: skos:exactMatch EC:2.4.1.74

[Term]
id: GO:0047272
name: phosphopolyprenol glucosyltransferase activity
namespace: molecular_function
def: "Catalysis of the reaction: polyprenyl phosphate + UDP-D-glucose = polyprenylphosphate-glucose + UDP." [EC:2.4.1.78, MetaCyc:2.4.1.78-RXN]
synonym: "UDP-glucose:phosphopolyprenol D-glucosyltransferase activity" RELATED [EC:2.4.1.78]
synonym: "UDPglucose:phosphopolyprenol D-glucosyltransferase activity" RELATED [EC:2.4.1.78]
synonym: "UDPglucose:polyprenol monophosphate glucosyltransferase activity" RELATED [EC:2.4.1.78]
synonym: "uridine diphosphoglucose-polyprenol monophosphate glucosyltransferase activity" RELATED [EC:2.4.1.78]
xref: EC:2.4.1.78
xref: MetaCyc:2.4.1.78-RXN
is_a: GO:0035251 ! UDP-glucosyltransferase activity
property_value: skos:exactMatch EC:2.4.1.78

[Term]
id: GO:0047273
name: galactosylgalactosylglucosylceramide beta-D-acetylgalactosaminyltransferase activity
namespace: molecular_function
alt_id: GO:0047226
def: "Catalysis of the reaction: UDP-N-acetyl-D-galactosamine + alpha-D-galactosyl-(1->4)-beta-D-galactosyl-(1->4)-beta-D-glucosylceramide = UDP + beta-N-acetyl-D-galactosaminyl-(1->3)-alpha-D-galactosyl-(1->4)-beta-D-galactosyl-(1->4)-beta-D-glucosylceramide." [EC:2.4.1.79]
synonym: "beta-3GalNAc-T1 activity" RELATED [EC:2.4.1.79]
synonym: "beta3GalNAc-T1" RELATED [EC:2.4.1.79]
synonym: "galactosylgalactosylglucosylceramide beta-D- activity" RELATED [EC:2.4.1.79]
synonym: "globoside synthase activity" RELATED [EC:2.4.1.79]
synonym: "globoside synthetase activity" RELATED [EC:2.4.1.79]
synonym: "globotriaosylceramide 3-beta-N-acetylgalactosaminyltransferase activity" RELATED [EC:2.4.1.79]
synonym: "globotriosylceramide beta-1,6-N-acetylgalactosaminyltransferase activity" EXACT []
synonym: "UDP-N-acetyl-D-galactosamine:alpha-D-galactosyl-(1->4)-beta-D-galactosyl-(1->4)-beta-D-glucosylceramide 3III-beta-N-acetyl-D-galactosaminyltransferase activity" RELATED [EC:2.4.1.79]
synonym: "UDP-N-acetyl-D-galactosamine:D-galactosyl-1,4-D-galactosyl-1,4-D-glucosylceramide beta-N-acetyl-D-galactosaminyltransferase activity" RELATED [EC:2.4.1.79]
synonym: "UDP-N-acetylgalactosamine:globotriaosylceramide beta-3-N-acetylgalactosaminyltransferase activity" RELATED [EC:2.4.1.79]
synonym: "UDP-N-acetylgalactosamine:globotriaosylceramide beta1,3-N-acetylgalactosaminyltransferase activity" RELATED [EC:2.4.1.79]
synonym: "uridine diphosphoacetylgalactosamine-galactosylgalactosylglucosylceramide acetylgalactosaminyltransferase activity" RELATED [EC:2.4.1.79]
xref: EC:2.4.1.79
xref: MetaCyc:2.4.1.79-RXN
xref: Reactome:R-HSA-8878914 "B3GALNT1 transfers GalNAc to Gb3Cer to form Gb4Cer"
xref: RHEA:22252
is_a: GO:0008376 ! acetylgalactosaminyltransferase activity
property_value: skos:exactMatch EC:2.4.1.79
property_value: skos:exactMatch RHEA:22252

[Term]
id: GO:0047274
name: galactinol-sucrose galactosyltransferase activity
namespace: molecular_function
def: "Catalysis of the reaction: sucrose + 1-alpha-D-galactosyl-myo-inositol = raffinose + myo-inositol." [EC:2.4.1.82, MetaCyc:2.4.1.82-RXN]
synonym: "1-alpha-D-galactosyl-myo-inositol:sucrose 6-alpha-D-galactosyltransferase activity" RELATED [EC:2.4.1.82]
synonym: "alpha-D-galactosyl-(1->3)-myo-inositol:sucrose 6-alpha-D-galactosyltransferase activity" RELATED [EC:2.4.1.82]
synonym: "galactinol:sucrose 6-galactosyl transferase activity" EXACT []
synonym: "galactosyltransferase, galactinol-sucrose" EXACT []
synonym: "raffinose synthase activity" EXACT []
xref: EC:2.4.1.82
xref: MetaCyc:2.4.1.82-RXN
xref: RHEA:20161
is_a: GO:0008378 ! galactosyltransferase activity
property_value: skos:exactMatch EC:2.4.1.82
property_value: skos:exactMatch RHEA:20161

[Term]
id: GO:0047275
name: obsolete glucosaminylgalactosylglucosylceramide beta-galactosyltransferase activity
namespace: molecular_function
def: "OBSOLETE. Catalysis of the reaction: N-acetyl-D-glucosaminyl-(1,3)-D-galactosyl-(1,4)-D-glucosylceramide + UDP-galactose = D-galactosyl-N-acetyl-D-glucosaminyl-(1,3)-D-galactosyl-(1,4)-D-glucosylceramide + UDP." [GOC:rynl]
comment: The reason for obsoletion is that this term is equivalent to GO:0008499 UDP-galactose:beta-N-acetylglucosamine beta-1,3-galactosyltransferase activity.
is_obsolete: true
replaced_by: GO:0008499

[Term]
id: GO:0047276
name: N-acetyllactosaminide 3-alpha-galactosyltransferase activity
namespace: molecular_function
alt_id: GO:0003946
def: "Catalysis of the reaction: beta-D-galactosyl-(1,4)-beta-N-acetyl-D-glucosaminyl-R + UDP-galactose = alpha-D-galactosyl-(1,3)-beta-D-galactosyl-(1,4)-beta-N-acetyl-D-glucosaminyl-R + UDP." [EC:2.4.1.87, RHEA:13013]
synonym: "alpha-galactosyltransferase activity" RELATED [EC:2.4.1.87]
synonym: "beta-D-galactosyl-N-acetylglucosaminylglycopeptide alpha-1,3-galactosyltransferase activity" RELATED [EC:2.4.1.87]
synonym: "beta-galactosyl-N-acetylglucosaminylglycopeptide alpha-1,3-galactosyltransferase activity" EXACT []
synonym: "glucosaminylglycopeptide alpha-1,3-galactosyltransferase activity" RELATED [EC:2.4.1.87]
synonym: "N-acetyllactosaminide alpha-1,3-galactosyltransferase activity" EXACT []
synonym: "UDP-Gal:beta-D-Gal(1,4)-D-GlcNAc alpha(1,3)-galactosyltransferase activity" RELATED [EC:2.4.1.87]
synonym: "UDP-Gal:beta-D-Gal(1,4)-D-GlcNAc alpha-(1,3)-galactosyltransferase activity" RELATED [EC:2.4.1.87]
synonym: "UDP-Gal:Gal-beta-1->4GlcNAc-R alpha-1->3-galactosyltransferase activity" RELATED [EC:2.4.1.87]
synonym: "UDP-Gal:Galbeta1->4GlcNAc-R alpha1->3-galactosyltransferase activity" RELATED [EC:2.4.1.87]
synonym: "UDP-Gal:N-acetyllactosaminide alpha(1,3)-galactosyltransferase activity" RELATED [EC:2.4.1.87]
synonym: "UDP-Gal:N-acetyllactosaminide alpha-(1,3)-galactosyltransferase activity" RELATED [EC:2.4.1.87]
synonym: "UDP-Gal:N-acetyllactosaminide alpha-1,3-D-galactosyltransferase activity" RELATED [EC:2.4.1.87]
synonym: "UDP-galactose-acetyllactosamine alpha-D-galactosyltransferase activity" RELATED [EC:2.4.1.87]
synonym: "UDP-galactose:N-acetyllactosaminide 3-alpha-D-galactosyltransferase activity" RELATED [EC:2.4.1.87]
synonym: "UDPgalactose:beta-D-galactosyl-beta-1,4-N-acetyl-D-glucosaminyl-glycopeptide alpha-1,3-D-galactosyltransferase activity" RELATED [EC:2.4.1.87]
synonym: "uridine diphosphogalactose-acetyllactosamine alpha-1->3-galactosyltransferase activity" RELATED [EC:2.4.1.87]
synonym: "uridine diphosphogalactose-acetyllactosamine alpha1->3-galactosyltransferase activity" RELATED [EC:2.4.1.87]
synonym: "uridine diphosphogalactose-acetyllactosamine galactosyltransferase activity" RELATED [EC:2.4.1.87]
synonym: "uridine diphosphogalactose-galactosylacetylglucosaminylgalactosyl-glucosylceramide galactosyltransferase activity" RELATED [EC:2.4.1.87]
synonym: "uridine diphosphogalactose-galactosylacetylglucosaminylgalactosylglucosylceramide galactosyltransferase activity" RELATED [EC:2.4.1.87]
xref: EC:2.4.1.87
xref: MetaCyc:2.4.1.151-RXN
xref: RHEA:13013
is_a: GO:0035250 ! UDP-galactosyltransferase activity
property_value: skos:exactMatch EC:2.4.1.87
property_value: skos:exactMatch RHEA:13013

[Term]
id: GO:0047277
name: globoside alpha-N-acetylgalactosaminyltransferase activity
namespace: molecular_function
def: "Catalysis of the reaction: N-acetyl-D-galactosaminyl-(1,3)-D-galactosyl-(1,4)-D-galactosyl-(1,4)-D-glucosylceramide + UDP-N-acetylgalactosamine = N-acetyl-D-galactosaminyl-N-acetyl-D-galactosaminyl-(1,3)-D-galactosyl-(1,4)-D-galactosyl-(1,4)-D-glucosylceramide + UDP." [EC:2.4.1.88, MetaCyc:2.4.1.88-RXN]
synonym: "Forssman synthase activity" RELATED [EC:2.4.1.88]
synonym: "globoside acetylgalactosaminyltransferase activity" RELATED [EC:2.4.1.88]
synonym: "UDP-N-acetyl-D-galactosamine:N-acetyl-D-galactosaminyl-1,3-D-galactosyl-1,4-D-galactosyl-1,4-D-glucosylceramide alpha-N-acetyl-D-galactosaminyltransferase activity" RELATED [EC:2.4.1.88]
synonym: "uridine diphosphoacetylgalactosamine-globoside alpha-acetylgalactosaminyltransferase activity" RELATED [EC:2.4.1.88]
xref: EC:2.4.1.88
xref: MetaCyc:2.4.1.88-RXN
xref: RHEA:22164
is_a: GO:0008376 ! acetylgalactosaminyltransferase activity
property_value: skos:exactMatch EC:2.4.1.88
property_value: skos:exactMatch RHEA:22164

[Term]
id: GO:0047278
name: bilirubin-glucuronoside glucuronosyltransferase activity
namespace: molecular_function
def: "Catalysis of the reaction: 2 bilirubin-glucuronoside = bilirubin + bilirubin-bisglucuronoside." [RHEA:16885]
synonym: "bilirubin glucuronoside glucuronosyltransferase activity" EXACT []
synonym: "bilirubin monoglucuronide transglucuronidase activity" EXACT []
synonym: "bilirubin-glucuronoside:bilirubin-glucuronoside D-glucuronosyltransferase activity" EXACT []
xref: KEGG_REACTION:R00062
xref: RHEA:16885
is_a: GO:0015020 ! glucuronosyltransferase activity
property_value: skos:exactMatch RHEA:16885

[Term]
id: GO:0047279
name: sn-glycerol-3-phosphate 1-galactosyltransferase activity
namespace: molecular_function
def: "Catalysis of the reaction: sn-glycerol 3-phosphate + UDP-D-galactose = 1-O-alpha-D-galactosyl-sn-glycerol 3-phosphate + H+ + UDP." [EC:2.4.1.96, RHEA:20341]
synonym: "glycerol 3-phosphate 1alpha-galactosyltransferase activity" RELATED [EC:2.4.1.96]
synonym: "isofloridoside-phosphate synthase activity" RELATED [EC:2.4.1.96]
synonym: "UDP-Gal:sn-glycero-3-phosphoric acid 1-alpha-galactosyl-transferase activity" RELATED [EC:2.4.1.96]
synonym: "UDP-galactose:sn-glycerol-3-phosphate 1-alpha-D-galactosyltransferase activity" RELATED [EC:2.4.1.96]
synonym: "UDPgalactose:sn-glycerol-3-phosphate 1-alpha-D-galactosyltransferase activity" RELATED [EC:2.4.1.96]
synonym: "UDPgalactose:sn-glycerol-3-phosphate alpha-D-galactosyltransferase activity" RELATED [EC:2.4.1.96]
synonym: "uridine diphosphogalactose-glycerol phosphate galactosyltransferase activity" RELATED [EC:2.4.1.96]
xref: EC:2.4.1.96
xref: KEGG_REACTION:R00854
xref: MetaCyc:2.4.1.96-RXN
xref: RHEA:20341
is_a: GO:0035250 ! UDP-galactosyltransferase activity
property_value: skos:exactMatch EC:2.4.1.96
property_value: skos:exactMatch RHEA:20341

[Term]
id: GO:0047280
name: nicotinamide phosphoribosyltransferase activity
namespace: molecular_function
def: "Catalysis of the reaction: diphosphate + nicotinamide mononucleotide = 5-phospho-alpha-D-ribose 1-diphosphate + H+ + nicotinamide." [RHEA:16149]
synonym: "nicotinamide mononucleotide pyrophosphorylase activity" RELATED [EC:2.4.2.12]
synonym: "nicotinamide mononucleotide synthetase activity" RELATED [EC:2.4.2.12]
synonym: "nicotinamide-nucleotide:diphosphate phospho-alpha-D-ribosyltransferase activity" RELATED [EC:2.4.2.12]
synonym: "NMN diphosphorylase activity" RELATED [EC:2.4.2.12]
synonym: "NMN pyrophosphorylase activity" RELATED [EC:2.4.2.12]
synonym: "NMN synthetase activity" RELATED [EC:2.4.2.12]
xref: EC:2.4.2.12
xref: KEGG_REACTION:R01271
xref: MetaCyc:2.4.2.12-RXN
xref: Reactome:R-HSA-197250 "NAMPT transfers PRIB to NAM to form NAMN"
xref: RHEA:16149
is_a: GO:0016763 ! pentosyltransferase activity
property_value: skos:exactMatch EC:2.4.2.12
property_value: skos:exactMatch RHEA:16149

[Term]
id: GO:0047281
name: dioxotetrahydropyrimidine phosphoribosyltransferase activity
namespace: molecular_function
def: "Catalysis of the reaction: pyrophosphate + a 2,4-dioxotetrahydropyrimidine D-ribonucleotide = PRPP + a 2,4-dioxotetrahydropyrimidine." [EC:2.4.2.20, MetaCyc:2.4.2.20-RXN]
synonym: "2,4-dioxotetrahydropyrimidine-nucleotide:diphosphate phospho-alpha-D-ribosyltransferase activity" RELATED [EC:2.4.2.20]
synonym: "dioxotetrahydropyrimidine phosphoribosyl transferase activity" RELATED [EC:2.4.2.20]
synonym: "dioxotetrahydropyrimidine ribonucleotide pyrophosphorylase activity" RELATED [EC:2.4.2.20]
synonym: "dioxotetrahydropyrimidine-ribonucleotide diphosphorylase activity" RELATED [EC:2.4.2.20]
synonym: "dioxotetrahydropyrimidine-ribonucleotide pyrophosphorylase activity" RELATED [EC:2.4.2.20]
xref: EC:2.4.2.20
xref: MetaCyc:2.4.2.20-RXN
xref: RHEA:10232
is_a: GO:0016763 ! pentosyltransferase activity
property_value: skos:exactMatch EC:2.4.2.20
property_value: skos:exactMatch RHEA:10232

[Term]
id: GO:0047282
name: dTDP-dihydrostreptose-streptidine-6-phosphate dihydrostreptosyltransferase activity
namespace: molecular_function
def: "Catalysis of the reaction: dTDP-L-dihydrostreptose + streptidine 6-phosphate = O-(1->4)-alpha-L-dihydrostreptosyl-streptidine 6-phosphate + dTDP + H+." [EC:2.4.2.27, RHEA:24392]
synonym: "dTDP-L-dihydrostreptose:streptidine-6-phosphate dihydrostreptosyltransferase activity" RELATED [EC:2.4.2.27]
synonym: "dTDPdihydrostreptose-streptidine-6-phosphate dihydrostreptosyltransferase activity" RELATED [EC:2.4.2.27]
synonym: "thymidine diphosphodihydrostreptose-streptidine 6-phosphate dihydrostreptosyltransferase activity" RELATED [EC:2.4.2.27]
xref: EC:2.4.2.27
xref: KEGG_REACTION:R04222
xref: MetaCyc:2.4.2.27-RXN
xref: RHEA:24392
is_a: GO:0016763 ! pentosyltransferase activity
property_value: skos:exactMatch EC:2.4.2.27
property_value: skos:exactMatch RHEA:24392

[Term]
id: GO:0047283
name: dolichyl-phosphate D-xylosyltransferase activity
namespace: molecular_function
def: "Catalysis of the reaction: dolichol-phosphate + UDP-D-xylose = dolichyl D-xylosyl phosphate + UDP." [EC:2.4.2.32, MetaCyc:2.4.2.32-RXN]
synonym: "UDP-D-xylose:dolichyl-phosphate D-xylosyltransferase activity" RELATED [EC:2.4.2.32]
xref: EC:2.4.2.32
xref: MetaCyc:2.4.2.32-RXN
xref: RHEA:15361
is_a: GO:0035252 ! UDP-xylosyltransferase activity
property_value: skos:exactMatch EC:2.4.2.32
property_value: skos:exactMatch RHEA:15361

[Term]
id: GO:0047284
name: dolichyl-xylosyl-phosphate-protein xylosyltransferase activity
namespace: molecular_function
def: "Catalysis of the reaction: dolichyl D-xylosyl phosphate + protein = dolichol-phosphate + D-xylosylprotein." [EC:2.4.2.33, MetaCyc:2.4.2.33-RXN]
synonym: "dolichyl-D-xylosyl-phosphate:protein D-xylosyltransferase activity" RELATED [EC:2.4.2.33]
xref: EC:2.4.2.33
xref: MetaCyc:2.4.2.33-RXN
xref: RHEA:18361
is_a: GO:0042285 ! xylosyltransferase activity
property_value: skos:exactMatch EC:2.4.2.33
property_value: skos:exactMatch RHEA:18361

[Term]
id: GO:0047285
name: flavonol-3-O-glycoside xylosyltransferase activity
namespace: molecular_function
def: "Catalysis of the reaction: flavonol 3-O-glycoside + UDP-D-xylose = flavonol 3-O-D-xylosylglycoside + UDP." [EC:2.4.2.35, MetaCyc:2.4.2.35-RXN]
synonym: "UDP-D-xylose:flavonol-3-O-glycoside 2''-O-beta-D-xylosyltransferase activity" RELATED [EC:2.4.2.35]
xref: EC:2.4.2.35
xref: MetaCyc:2.4.2.35-RXN
xref: RHEA:19701
is_a: GO:0035252 ! UDP-xylosyltransferase activity
property_value: skos:exactMatch EC:2.4.2.35
property_value: skos:exactMatch RHEA:19701

[Term]
id: GO:0047286
name: NAD+-diphthamide ADP-ribosyltransferase activity
namespace: molecular_function
def: "Catalysis of the reaction: peptide diphthamide + NAD+ = peptide N-(ADP-D-ribosyl)diphthamide + niacinamide." [EC:2.4.2.36]
synonym: "ADP-ribosyltransferase activity" BROAD [EC:2.4.2.36]
synonym: "mono(ADP-ribosyl)transferase activity" BROAD [EC:2.4.2.36]
synonym: "NAD+:peptide-diphthamide N-(ADP-D-ribosyl)transferase activity" RELATED [EC:2.4.2.36]
synonym: "NAD-diphthamide ADP-ribosyltransferase activity" EXACT []
xref: EC:2.4.2.36
xref: MetaCyc:RXN-11372
xref: Reactome:R-HSA-5336421 "DT fragment A ADP-ribosylates target cell EEF"
xref: RHEA:11820
is_a: GO:0016763 ! pentosyltransferase activity
property_value: skos:exactMatch EC:2.4.2.36
property_value: skos:exactMatch RHEA:11820

[Term]
id: GO:0047287
name: obsolete lactosylceramide alpha-2,6-N-sialyltransferase activity
namespace: molecular_function
def: "OBSOLETE. Catalysis of the reaction: beta-D-galactoside + CMP-N-acetyl-beta-neuraminate = an N-acetyl-alpha-neuraminyl-(2->6)-beta-D-galactosyl derivative + CMP + H+." [GOC:curators]
comment: This term was obsoleted because it represents the same activity as GO:0003835 ; beta-galactoside alpha-2,6-sialyltransferase activity.
is_obsolete: true
replaced_by: GO:0003835

[Term]
id: GO:0047288
name: beta-D-galactosyl-(1->3)-N-acetyl-beta-D-galactosaminide alpha-2,3- sialyltransferase activity
namespace: molecular_function
def: "Catalysis of the reaction: beta-D-galactosyl-(1->3)-N-acetyl-beta-D-galactosaminyl derivative + CMP-N-acetyl-beta-neuraminate = N-acetyl-alpha-neuraminyl-(2->3)-beta-D-galactosyl-(1->3)-N-acetyl-beta-D-galactosaminyl derivative + CMP + H+." [RHEA:52380]
synonym: "monosialoganglioside sialyltransferase" EXACT [EC:2.4.3.2]
xref: EC:2.4.3.2
xref: MetaCyc:RXN-18256
xref: Reactome:R-HSA-981497 "ST3GAL1-4 transfers sialic acid to the T antigen at the alpha 3 position"
xref: RHEA:52380
is_a: GO:0008373 ! sialyltransferase activity
property_value: skos:exactMatch EC:2.4.3.2
property_value: skos:exactMatch RHEA:52380

[Term]
id: GO:0047289
name: galactosyldiacylglycerol alpha-2,3-sialyltransferase activity
namespace: molecular_function
def: "Catalysis of the reaction: 1,2-diacyl-3-beta-D-galactosyl-sn-glycerol + CMP-N-acetyl-beta-neuraminate = 1,2-diacyl-3-[3-(alpha-D-N-acetylneuraminyl)-beta-D-galactosyl]-sn-glycerol + CMP + H+." [EC:2.4.3.5]
xref: EC:2.4.3.5
xref: KEGG_REACTION:R03468
xref: MetaCyc:2.4.99.5-RXN
xref: RHEA:11664
is_a: GO:0008373 ! sialyltransferase activity
property_value: skos:exactMatch EC:2.4.3.5
property_value: skos:exactMatch RHEA:11664

[Term]
id: GO:0047290
name: alpha-N-acetylneuraminyl-2,3-beta-galactosyl-1,3-N-acetyl-galactosaminide 6-alpha-sialyltransferase activity
namespace: molecular_function
def: "Catalysis of the reaction: alpha-N-acetylneuraminyl-(2->3)-beta-D-galactosyl-(1->3)-N-acetyl-D-galactosaminyl-R + CMP-N-acetyl-beta-neuraminate = alpha-N-acetylneuraminyl-(2->3)-beta-D-galactosyl-(1->3)-[N-acetyl-alpha-neuraminyl-(2->6)]-N-acetyl-D-galactosaminyl-R + CMP." [RHEA:53896]
synonym: "(alpha-N-acetylneuraminyl-2,3-beta-galactosyl-1,3)-N-acetylgalactosaminide alpha-2,6-sialyltransferase activity" EXACT []
synonym: "alpha-N-acetylneuraminyl-2,3-beta-galactosyl-1,3-N-acetyl-galactosaminide alpha-2,6-sialyltransferase activity" RELATED [EC:2.4.3.7]
synonym: "cytidine monophosphoacetylneuraminate-(alpha-N-acetylneuraminyl-2,3-beta-galactosyl-1,3)-N-acetylgalactosaminide-alpha-2,6-sialyltransferase activity" RELATED [EC:2.4.3.7]
synonym: "NeuAc-alpha-2,3-Gal-beta-1,3-GalNAc-alpha-2,6-sialyltransferase activity" RELATED [EC:2.4.3.7]
synonym: "sialyltransferase activity" RELATED [EC:2.4.3.7]
synonym: "ST6GALNAC activity" RELATED [EC:2.4.3.7]
xref: EC:2.4.3.7
xref: KEGG_REACTION:R04635
xref: MetaCyc:2.4.99.7-RXN
xref: Reactome:R-HSA-981809 "ST6GALNAC3/4 transfers sialic acid to the sialyl T antigen to form the disialyl T antigen"
xref: RHEA:41968
xref: RHEA:48316
xref: RHEA:53896
xref: RHEA:56088
xref: RHEA:65280
xref: RHEA:65284
xref: RHEA:65288
xref: RHEA:77679
is_a: GO:0008373 ! sialyltransferase activity
property_value: skos:exactMatch EC:2.4.3.7
property_value: skos:exactMatch RHEA:53896
property_value: skos:narrowMatch RHEA:41968
property_value: skos:narrowMatch RHEA:48316
property_value: skos:narrowMatch RHEA:56088
property_value: skos:narrowMatch RHEA:65280
property_value: skos:narrowMatch RHEA:65284
property_value: skos:narrowMatch RHEA:65288
property_value: skos:narrowMatch RHEA:77679

[Term]
id: GO:0047291
name: lactosylceramide alpha-2,3-sialyltransferase activity
namespace: molecular_function
def: "Catalysis of the reaction: cytolipin-H + CMP-N-acetylneuraminate = alpha-N-acetylneuraminyl-2,3-beta-D-galactosyl-1,4-beta-D-glucosylceramide + CMP. Alpha-N-acetylneuraminyl-2,3-beta-D-galactosyl-1,4-beta-D-glucosylceramide is also known as GM3." [EC:2.4.3.9, MetaCyc:2.4.99.9-RXN]
synonym: "CMP-acetylneuraminate-lactosylceramide-sialyltransferase" BROAD [EC:2.4.3.9]
synonym: "cytidine monophosphoacetylneuraminate-lactosylceramide alpha2,3- sialyltransferase activity" RELATED [EC:2.4.3.9]
synonym: "cytidine monophosphoacetylneuraminate-lactosylceramide sialyltransferase" BROAD [EC:2.4.3.9]
synonym: "ganglioside GM3 synthase activity" RELATED [EC:2.4.3.9]
synonym: "GM3 synthase activity" RELATED [EC:2.4.3.9]
xref: EC:2.4.3.9
xref: MetaCyc:2.4.99.9-RXN
xref: RHEA:18417
is_a: GO:0008373 ! sialyltransferase activity
property_value: skos:exactMatch EC:2.4.3.9
property_value: skos:exactMatch RHEA:18417

[Term]
id: GO:0047292
name: trihydroxypterocarpan dimethylallyltransferase activity
namespace: molecular_function
def: "Catalysis of the reaction: (6AS,11AS)-3,6A,9-trihydroxypterocarpan + dimethylallyl-pyrophosphate = glyceollin + diphosphate." [EC:2.5.1.36]
synonym: "dimethylallyl-diphosphate:(6aS,11aS)-3,6a,9-trihydroxypterocarpan dimethylallyltransferase activity" RELATED [EC:2.5.1.36]
synonym: "dimethylallyl-diphosphate:(6aS,11aS)-3,6a,9-trihydroxypterocarpan dimethyltransferase activity" RELATED [EC:2.5.1.36]
synonym: "dimethylallylpyrophosphate:3,6a,9-trihydroxypterocarpan dimethylallyltransferase activity" RELATED [EC:2.5.1.36]
synonym: "dimethylallylpyrophosphate:trihydroxypterocarpan dimethylallyl transferase activity" RELATED [EC:2.5.1.36]
xref: EC:2.5.1.36
xref: MetaCyc:RXN-4509
xref: MetaCyc:RXN-4510
xref: RHEA:19345
xref: RHEA:23184
is_a: GO:0016765 ! transferase activity, transferring alkyl or aryl (other than methyl) groups
property_value: skos:exactMatch EC:2.5.1.36
property_value: skos:narrowMatch MetaCyc:RXN-4509
property_value: skos:narrowMatch MetaCyc:RXN-4510
property_value: skos:narrowMatch RHEA:19345
property_value: skos:narrowMatch RHEA:23184

[Term]
id: GO:0047293
name: obsolete 4-hydroxybenzoate nonaprenyltransferase activity
namespace: molecular_function
def: "OBSOLETE. Catalysis of the reaction: p-hydroxybenzoate + solanesyl pyrophosphate = nonaprenyl-4-hydroxybenzoate + diphosphate." [GOC:curators]
comment: This term was obsoleted because it represents a specific substrate of 4-hydroxybenzoate polyprenyltransferase activity ; GO:0008412.
is_obsolete: true
replaced_by: GO:0008412

[Term]
id: GO:0047294
name: phosphoglycerol geranylgeranyltransferase activity
namespace: molecular_function
def: "Catalysis of the reaction: (2E,6E,10E)-geranylgeranyl diphosphate + sn-glycerol 1-phosphate = diphosphate + sn-3-O-(geranylgeranyl)glycerol 1-phosphate." [PMID:12801917, PMID:17253090, PMID:8408023, RHEA:23404]
comment: This function is involved in archaeal lipid synthesis.
synonym: "(S)-3-O-geranylgeranylglyceryl phosphate synthase activity" EXACT []
synonym: "geranylgeranyl diphosphate:sn-glyceryl phosphate geranylgeranyltransferase activity" RELATED [EC:2.5.1.41]
synonym: "geranylgeranyl-transferase activity" RELATED [EC:2.5.1.41]
synonym: "GGGP synthase activity" EXACT [EC:2.5.1.41]
synonym: "GGGPS activity" EXACT [EC:2.5.1.41]
synonym: "glycerol phosphate geranylgeranyltransferase activity" RELATED [EC:2.5.1.41]
xref: EC:2.5.1.41
xref: KEGG_REACTION:R04158
xref: MetaCyc:2.5.1.41-RXN
xref: RHEA:23404
is_a: GO:0004659 ! prenyltransferase activity
property_value: skos:exactMatch EC:2.5.1.41
property_value: skos:exactMatch RHEA:23404

[Term]
id: GO:0047295
name: geranylgeranylglycerol-phosphate geranylgeranyltransferase activity
namespace: molecular_function
def: "Catalysis of the reaction: (2E,6E,10E)-geranylgeranyl diphosphate + sn-3-O-(geranylgeranyl)glycerol 1-phosphate = 2,3-bis-O-(geranylgeranyl)-sn-glycerol 1-phosphate + diphosphate." [PMID:15356000, PMID:16494480, RHEA:18109]
comment: This function is involved in archaeal lipid synthesis.
synonym: "(S)-2,3-di-O-geranylgeranylglyceryl phosphate synthase activity" EXACT []
synonym: "DGGGP synthase activity" EXACT [EC:2.5.1.42]
synonym: "geranylgeranyl diphosphate:sn-3-O-(geranylgeranyl)glycerol 1-phosphate geranylgeranyltransferase activity" RELATED [EC:2.5.1.42]
synonym: "geranylgeranyloxyglycerol phosphate geranylgeranyltransferase activity" RELATED [EC:2.5.1.42]
synonym: "geranylgeranyltransferase II" RELATED [EC:2.5.1.42]
xref: EC:2.5.1.42
xref: KEGG_REACTION:R04520
xref: MetaCyc:2.5.1.42-RXN
xref: RHEA:18109
is_a: GO:0004659 ! prenyltransferase activity
property_value: skos:exactMatch EC:2.5.1.42
property_value: skos:exactMatch RHEA:18109

[Term]
id: GO:0047296
name: homospermidine synthase activity
namespace: molecular_function
def: "Catalysis of the reaction: 2 putrescine = sym-homospermidine + NH4+." [RHEA:18645]
synonym: "putrescine:putrescine 4-aminobutyltransferase (ammonia-forming)" RELATED [EC:2.5.1.44]
xref: MetaCyc:2.5.1.44-RXN
xref: RHEA:18645
is_a: GO:0016765 ! transferase activity, transferring alkyl or aryl (other than methyl) groups
property_value: skos:broadMatch EC:2.5.1.44
property_value: skos:exactMatch RHEA:18645

[Term]
id: GO:0047297
name: L-asparagine:oxo-acid transaminase activity
namespace: molecular_function
def: "Catalysis of the reaction: L-asparagine + a 2-oxocarboxylate = 2-oxosuccinamate + an L-alpha-amino acid." [RHEA:19813]
synonym: "asparagine--oxo-acid aminotransferase activity" RELATED [EC:2.6.1.14]
synonym: "asparagine-keto acid aminotransferase activity" RELATED [EC:2.6.1.14]
synonym: "asparagine-oxo-acid aminotransferase activity" EXACT []
synonym: "asparagine-oxo-acid transaminase activity" EXACT []
synonym: "L-asparagine:2-oxo-acid aminotransferase activity" RELATED [EC:2.6.1.14]
xref: EC:2.6.1.14
xref: MetaCyc:2.6.1.14-RXN
xref: RHEA:19813
xref: RHEA:52528
xref: RHEA:68376
xref: RHEA:68380
is_a: GO:0140385 ! amino acid transaminase activity
property_value: skos:exactMatch EC:2.6.1.14
property_value: skos:exactMatch RHEA:19813
property_value: skos:narrowMatch RHEA:52528
property_value: skos:narrowMatch RHEA:68376
property_value: skos:narrowMatch RHEA:68380

[Term]
id: GO:0047298
name: (S)-3-amino-2-methylpropionate:2-oxoglutarate transaminase activity
namespace: molecular_function
def: "Catalysis of the reaction: (S)-3-amino-2-methylpropanoate + 2-oxoglutarate = 2-methyl-3-oxopropanoate + L-glutamate." [RHEA:13993]
synonym: "(S)-3-amino-2-methylpropanoate:2-oxoglutarate aminotransferase activity" RELATED [EC:2.6.1.22]
synonym: "(S)-3-amino-2-methylpropionate aminotransferase activity" EXACT []
synonym: "(S)-3-amino-2-methylpropionate transaminase activity" EXACT []
synonym: "beta-aminobutyric transaminase activity" RELATED [EC:2.6.1.22]
synonym: "beta-aminoisobutyrate-alpha-ketoglutarate transaminase activity" RELATED [EC:2.6.1.22]
synonym: "L-3-aminoisobutyrate aminotransferase activity" RELATED [EC:2.6.1.22]
synonym: "L-3-aminoisobutyrate transaminase activity" RELATED [EC:2.6.1.22]
synonym: "L-3-aminoisobutyric aminotransferase activity" RELATED [EC:2.6.1.22]
synonym: "L-AIBAT activity" RELATED [EC:2.6.1.22]
xref: EC:2.6.1.22
xref: KEGG_REACTION:R04188
xref: MetaCyc:2.6.1.22-RXN
xref: RHEA:13993
is_a: GO:0008483 ! transaminase activity
property_value: skos:exactMatch EC:2.6.1.22
property_value: skos:exactMatch RHEA:13993

[Term]
id: GO:0047299
name: L-tryptophan:phenylpyruvate transaminase activity
namespace: molecular_function
def: "Catalysis of the reaction: 3-phenylpyruvate + L-tryptophan = indole-3-pyruvate + L-phenylalanine." [RHEA:13741]
synonym: "L-tryptophan-alpha-ketoisocaproate aminotransferase activity" RELATED [EC:2.6.1.28]
synonym: "L-tryptophan:phenylpyruvate aminotransferase activity" RELATED [EC:2.6.1.28]
synonym: "tryptophan--phenylpyruvate aminotransferase activity" RELATED [EC:2.6.1.28]
synonym: "tryptophan-phenylpyruvate aminotransferase activity" EXACT []
synonym: "tryptophan-phenylpyruvate transaminase activity" EXACT []
xref: EC:2.6.1.28
xref: KEGG_REACTION:R01376
xref: MetaCyc:2.6.1.28-RXN
xref: RHEA:13741
is_a: GO:0140385 ! amino acid transaminase activity
property_value: skos:exactMatch EC:2.6.1.28
property_value: skos:exactMatch RHEA:13741

[Term]
id: GO:0047300
name: pyridoxamine:pyruvate transaminase activity
namespace: molecular_function
def: "Catalysis of the reaction: pyridoxamine + pyruvate = L-alanine + pyridoxal." [RHEA:12841]
synonym: "pyridoxamine--pyruvate aminotransferase activity" RELATED [EC:2.6.1.30]
synonym: "pyridoxamine-pyruvate aminotransferase activity" EXACT []
synonym: "pyridoxamine-pyruvate transaminase activity" EXACT []
synonym: "pyridoxamine-pyruvic transaminase" BROAD [EC:2.6.1.30]
synonym: "pyridoxamine:pyruvate aminotransferase activity" RELATED [EC:2.6.1.30]
synonym: "pyridoxamineu-pyruvic transaminase activity" RELATED [EC:2.6.1.30]
xref: EC:2.6.1.30
xref: KEGG_REACTION:R01712
xref: MetaCyc:2.6.1.30-RXN
xref: RHEA:12841
is_a: GO:0008483 ! transaminase activity
property_value: skos:exactMatch EC:2.6.1.30
property_value: skos:exactMatch RHEA:12841

[Term]
id: GO:0047301
name: L-valine:3-methyl-2-oxovalerate transaminase activity
namespace: molecular_function
def: "Catalysis of the reaction: (S)-3-methyl-2-oxopentanoate + L-valine = 3-methyl-2-oxobutanoate + L-isoleucine." [RHEA:11468]
synonym: "L-valine:(S)-3-methyl-2-oxopentanoate aminotransferase activity" RELATED [EC:2.6.1.32]
synonym: "valine--3-methyl-2-oxovalerate aminotransferase activity" RELATED [EC:2.6.1.32]
synonym: "valine--isoleucine aminotransferase activity" RELATED [EC:2.6.1.32]
synonym: "valine--isoleucine transaminase activity" RELATED [EC:2.6.1.32]
synonym: "valine-2-keto-methylvalerate aminotransferase activity" RELATED [EC:2.6.1.32]
synonym: "valine-3-methyl-2-oxovalerate aminotransferase activity" EXACT []
synonym: "valine-3-methyl-2-oxovalerate transaminase activity" EXACT []
xref: EC:2.6.1.32
xref: KEGG_REACTION:R02200
xref: MetaCyc:2.6.1.32-RXN
xref: RHEA:11468
is_a: GO:0140385 ! amino acid transaminase activity
property_value: skos:exactMatch EC:2.6.1.32
property_value: skos:exactMatch RHEA:11468

[Term]
id: GO:0047302
name: UDP-N-acetylbacillosamine:2-oxoglutarate transaminase activity
namespace: molecular_function
def: "Catalysis of the reaction: UDP-N-acetylbacillosamine + 2-oxoglutarate = UDP-2-acetamido-2,6-dideoxy-alpha-D-xylo-hex-4-ulose + L-glutamate." [PMID:16286454, RHEA:31663]
synonym: "UDP-2-acetamido-4-amino-2,4,6-trideoxyglucose transaminase activity" BROAD []
synonym: "UDP-2-acetamido-4-amino-2,4,6-trideoxyglucose:2-oxoglutarate aminotransferase activity" RELATED [EC:2.6.1.34]
synonym: "UDP-4-amino-2-acetamido-2,4,6-trideoxyglucose aminotransferase activity" EXACT []
synonym: "UDP-4-amino-2-acetamido-2,4,6-trideoxyglucose transaminase activity" EXACT []
synonym: "uridine diphospho-4-amino-2-acetamido-2,4,6-trideoxyglucose aminotransferase activity" RELATED [EC:2.6.1.34]
xref: EC:2.6.1.34
xref: KEGG_REACTION:R04529
xref: MetaCyc:RXN-12812
xref: RHEA:31663
is_a: GO:0008483 ! transaminase activity
property_value: skos:exactMatch EC:2.6.1.34
property_value: skos:exactMatch RHEA:31663

[Term]
id: GO:0047303
name: glycine:oxaloacetate transaminase activity
namespace: molecular_function
def: "Catalysis of the reaction: glycine + oxaloacetate = L-aspartate + glyoxylate." [RHEA:17141]
synonym: "glycine--oxaloacetate aminotransferase activity" RELATED [EC:2.6.1.35]
synonym: "glycine-oxalacetate aminotransferase activity" RELATED [EC:2.6.1.35]
synonym: "glycine-oxaloacetate aminotransferase activity" EXACT []
synonym: "glycine-oxaloacetate transaminase activity" EXACT []
synonym: "glycine:oxaloacetate aminotransferase activity" RELATED [EC:2.6.1.35]
xref: EC:2.6.1.35
xref: KEGG_REACTION:R00373
xref: MetaCyc:2.6.1.35-RXN
xref: RHEA:17141
is_a: GO:0140385 ! amino acid transaminase activity
property_value: skos:exactMatch EC:2.6.1.35
property_value: skos:exactMatch RHEA:17141

[Term]
id: GO:0047304
name: 2-aminoethylphosphonate:pyruvate transaminase activity
namespace: molecular_function
def: "Catalysis of the reaction: (2-aminoethyl)phosphonate + pyruvate = L-alanine + phosphonoacetaldehyde." [RHEA:17021]
synonym: "(2-aminoethyl)phosphonate aminotransferase activity" RELATED [EC:2.6.1.37]
synonym: "(2-aminoethyl)phosphonate transaminase activity" RELATED [EC:2.6.1.37]
synonym: "(2-aminoethyl)phosphonate--pyruvate aminotransferase activity" RELATED [EC:2.6.1.37]
synonym: "(2-aminoethyl)phosphonate:pyruvate aminotransferase activity" RELATED [EC:2.6.1.37]
synonym: "(2-aminoethyl)phosphonic acid aminotransferase activity" RELATED [EC:2.6.1.37]
synonym: "2-aminoethylphosphonate aminotransferase activity" RELATED [EC:2.6.1.37]
synonym: "2-aminoethylphosphonate--pyruvate aminotransferase activity" RELATED [EC:2.6.1.37]
synonym: "2-aminoethylphosphonate-pyruvate aminotransferase activity" EXACT []
synonym: "2-aminoethylphosphonate-pyruvate transaminase activity" EXACT []
xref: EC:2.6.1.37
xref: KEGG_REACTION:R04152
xref: MetaCyc:2.6.1.37-RXN
xref: RHEA:17021
is_a: GO:0008483 ! transaminase activity
property_value: skos:exactMatch EC:2.6.1.37
property_value: skos:exactMatch RHEA:17021

[Term]
id: GO:0047305
name: (R)-3-amino-2-methylpropionate:pyruvate transaminase activity
namespace: molecular_function
alt_id: GO:0047314
def: "Catalysis of the reaction: (R)-3-amino-2-methylpropanoate + pyruvate = 2-methyl-3-oxopropanoate + L-alanine." [RHEA:18393]
synonym: "(R)-3-amino-2-methylpropanoate aminotransferase activity" EXACT []
synonym: "(R)-3-amino-2-methylpropanoate transaminase activity" EXACT []
synonym: "(R)-3-amino-2-methylpropanoate:pyruvate aminotransferase activity" RELATED [EC:2.6.1.40]
synonym: "(R)-3-amino-2-methylpropionate transaminase activity" EXACT []
synonym: "(R)-3-amino-2-methylpropionate--pyruvate aminotransferase activity" RELATED [EC:2.6.1.40]
synonym: "(R)-3-amino-2-methylpropionate-pyruvate aminotransferase activity" EXACT []
synonym: "(R)-3-amino-2-methylpropionate-pyruvate transaminase activity" EXACT []
synonym: "beta-aminoisobutyrate--pyruvate transaminase activity" RELATED [EC:2.6.1.40]
synonym: "beta-aminoisobutyrate-pyruvate aminotransferase activity" RELATED [EC:2.6.1.40]
synonym: "D-3-aminoisobutyrate--pyruvate aminotransferase activity" RELATED [EC:2.6.1.40]
synonym: "D-3-aminoisobutyrate--pyruvate transaminase activity" RELATED [EC:2.6.1.40]
synonym: "D-3-aminoisobutyrate-pyruvate transaminase activity" RELATED [EC:2.6.1.40]
synonym: "D-AIBAT activity" RELATED [EC:2.6.1.40]
synonym: "D-beta-aminoisobutyrate:pyruvate aminotransferase activity" RELATED [EC:2.6.1.40]
xref: EC:2.6.1.40
xref: KEGG_REACTION:R02050
xref: MetaCyc:2.6.1.40-RXN
xref: Reactome:R-HSA-909780 "(R)-3-aminoisobutyric acid + pyruvate => 2-methyl-3-oxopropanoate + alanine"
xref: RHEA:18393
is_a: GO:0008483 ! transaminase activity
property_value: skos:exactMatch EC:2.6.1.40
property_value: skos:exactMatch RHEA:18393

[Term]
id: GO:0047306
name: D-methionine:pyruvate transaminase activity
namespace: molecular_function
def: "Catalysis of the reaction: D-methionine + pyruvate = 4-methylthio-2-oxobutanoate + L-alanine." [RHEA:23836]
synonym: "D-methionine aminotransferase activity" RELATED [EC:2.6.1.41]
synonym: "D-methionine transaminase activity" RELATED [EC:2.6.1.41]
synonym: "D-methionine--pyruvate aminotransferase activity" RELATED [EC:2.6.1.41]
synonym: "D-methionine-pyruvate aminotransferase activity" EXACT []
synonym: "D-methionine-pyruvate transaminase activity" EXACT []
synonym: "D-methionine:pyruvate aminotransferase activity" RELATED [EC:2.6.1.41]
xref: EC:2.6.1.41
xref: KEGG_REACTION:R03001
xref: MetaCyc:2.6.1.41-RXN
xref: RHEA:23836
is_a: GO:0140385 ! amino acid transaminase activity
property_value: skos:exactMatch EC:2.6.1.41
property_value: skos:exactMatch RHEA:23836

[Term]
id: GO:0047307
name: L-2,4-diaminobutyrate:pyruvate transaminase activity
namespace: molecular_function
def: "Catalysis of the reaction: L-2,4-diaminobutyrate + pyruvate = L-alanine + L-aspartate 4-semialdehyde." [RHEA:12380]
synonym: "diaminobutyrate--pyruvate aminotransferase activity" RELATED [EC:2.6.1.46]
synonym: "diaminobutyrate-pyruvate aminotransferase activity" EXACT []
synonym: "diaminobutyrate-pyruvate transaminase activity" EXACT []
synonym: "L-2,4-diaminobutanoate:pyruvate aminotransferase activity" RELATED [EC:2.6.1.46]
synonym: "L-diaminobutyric acid transaminase activity" RELATED [EC:2.6.1.46]
xref: EC:2.6.1.46
xref: KEGG_REACTION:R02293
xref: MetaCyc:2.6.1.46-RXN
xref: RHEA:12380
is_a: GO:0008483 ! transaminase activity
property_value: skos:exactMatch EC:2.6.1.46
property_value: skos:exactMatch RHEA:12380

[Term]
id: GO:0047308
name: L-alanine:oxomalonate transaminase activity
namespace: molecular_function
def: "Catalysis of the reaction: L-alanine + oxomalonate = aminomalonate + pyruvate." [RHEA:18809]
synonym: "alanine--oxomalonate aminotransferase activity" RELATED [EC:2.6.1.47]
synonym: "alanine-ketomalonate (mesoxalate) transaminase activity" RELATED [EC:2.6.1.47]
synonym: "alanine-oxomalonate aminotransferase activity" EXACT []
synonym: "L-alanine-ketomalonate transaminase activity" RELATED [EC:2.6.1.47]
synonym: "L-alanine:oxomalonate aminotransferase activity" RELATED [EC:2.6.1.47]
xref: EC:2.6.1.47
xref: KEGG_REACTION:R02970
xref: MetaCyc:2.6.1.47-RXN
xref: RHEA:18809
is_a: GO:0140385 ! amino acid transaminase activity
property_value: skos:exactMatch EC:2.6.1.47
property_value: skos:exactMatch RHEA:18809

[Term]
id: GO:0047309
name: dihydroxyphenylalanine:2-oxoglutarate transaminase activity
namespace: molecular_function
def: "Catalysis of the reaction: L-dopa + 2-oxoglutarate = 3-(3,4-dihydroxyphenyl)pyruvate + L-glutamate." [RHEA:15273]
synonym: "3,4-dihydroxy-L-phenylalanine:2-oxoglutarate aminotransferase activity" RELATED [EC:2.6.1.49]
synonym: "aspartate-DOPP transaminase (ADT)" RELATED [EC:2.6.1.49]
synonym: "dihydroxyphenylalanine aminotransferase activity" EXACT []
synonym: "dihydroxyphenylalanine transaminase activity" EXACT []
synonym: "DOPA aminotransferase activity" RELATED [EC:2.6.1.49]
synonym: "dopa transaminase activity" RELATED [EC:2.6.1.49]
synonym: "glutamate-DOPP transaminase (GDT)" RELATED [EC:2.6.1.49]
synonym: "L-dopa transaminase activity" RELATED [EC:2.6.1.49]
synonym: "phenylalanine-DOPP transaminase (PDT)" RELATED [EC:2.6.1.49]
xref: EC:2.6.1.49
xref: KEGG_REACTION:R02077
xref: MetaCyc:2.6.1.49-RXN
xref: RHEA:15273
is_a: GO:0140385 ! amino acid transaminase activity
property_value: skos:exactMatch EC:2.6.1.49
property_value: skos:exactMatch RHEA:15273

[Term]
id: GO:0047310
name: L-glutamine:scyllo-inositol transaminase activity
namespace: molecular_function
def: "Catalysis of the reaction: scyllo-inosose + L-glutamine = 1-amino-1-deoxy-scyllo-inositol + 2-oxoglutaramate." [RHEA:22920]
synonym: "glutamine scyllo-inosose aminotransferase activity" RELATED [EC:2.6.1.50]
synonym: "glutamine--scyllo-inosose aminotransferase activity" RELATED [EC:2.6.1.50]
synonym: "glutamine--scyllo-inosose transaminase activity" RELATED [EC:2.6.1.50]
synonym: "glutamine-scyllo-inositol transaminase activity" EXACT []
synonym: "glutamine-scyllo-inosose aminotransferase activity" EXACT []
synonym: "glutamine-scyllo-inosose transaminase activity" EXACT []
synonym: "L-glutamine-keto-scyllo-inositol aminotransferase activity" RELATED [EC:2.6.1.50]
synonym: "L-glutamine-scyllo-inosose transaminase activity" RELATED [EC:2.6.1.50]
synonym: "L-glutamine:2,4,6/3,5-pentahydroxycyclohexanone aminotransferase activity" RELATED [EC:2.6.1.50]
xref: EC:2.6.1.50
xref: KEGG_REACTION:R02781
xref: MetaCyc:2.6.1.50-RXN
xref: RHEA:22920
is_a: GO:0140385 ! amino acid transaminase activity
property_value: skos:exactMatch EC:2.6.1.50
property_value: skos:exactMatch RHEA:22920

[Term]
id: GO:0047311
name: 1D-1-guanidino-3-amino-1,3-dideoxy-scyllo-inositol:pyruvate transaminase activity
namespace: molecular_function
def: "Catalysis of the reaction: 1D-1-guanidino-3-amino-1,3-dideoxy-scyllo-inositol + pyruvate = 1D-1-guanidino-1-deoxy-3-dehydro-scyllo-inositol + L-alanine." [RHEA:15497]
synonym: "1D-1-guanidino-3-amino-1,3-dideoxy-scyllo-inositol aminotransferase activity" EXACT []
synonym: "1D-1-guanidino-3-amino-1,3-dideoxy-scyllo-inositol transaminase activity" EXACT []
synonym: "1D-1-guanidino-3-amino-1,3-dideoxy-scyllo-inositol:pyruvate aminotransferase activity" RELATED [EC:2.6.1.56]
synonym: "guanidinoaminodideoxy-scyllo-inositol-pyruvate aminotransferase activity" RELATED [EC:2.6.1.56]
synonym: "L-alanine-N-amidino-3-(or 5-)keto-scyllo-inosamine transaminase activity" RELATED [EC:2.6.1.56]
xref: EC:2.6.1.56
xref: KEGG_REACTION:R03502
xref: MetaCyc:2.6.1.56-RXN
xref: RHEA:15497
is_a: GO:0008483 ! transaminase activity
property_value: skos:exactMatch EC:2.6.1.56
property_value: skos:exactMatch RHEA:15497

[Term]
id: GO:0047312
name: L-phenylalanine:pyruvate transaminase activity
namespace: molecular_function
def: "Catalysis of the reaction: L-phenylalanine + pyruvate = 3-phenylpyruvate + L-alanine." [RHEA:13053]
synonym: "histidine aminotransferase activity" RELATED [GOC:kad]
synonym: "histidine:pyruvate aminotransferase activity" RELATED [EC:2.6.1.58, GOC:kad]
synonym: "L-histidine:pyruvate aminotransferase activity" RELATED [GOC:kad]
synonym: "L-phenylalanine(L-histidine):pyruvate aminotransferase activity" BROAD [EC:2.6.1.58]
synonym: "L-phenylalanine-pyruvate transaminase activity" EXACT []
synonym: "L-phenylalanine:pyruvate aminotransferase activity" EXACT []
synonym: "phenylalanine (histidine) aminotransferase activity" BROAD [EC:2.6.1.58]
synonym: "phenylalanine(histidine) aminotransferase activity" BROAD []
synonym: "phenylalanine(histidine) transaminase activity" BROAD [EC:2.6.1.58]
synonym: "phenylalanine(histidine):pyruvate aminotransferase activity" BROAD [EC:2.6.1.58]
xref: KEGG_REACTION:R00692
xref: MetaCyc:2.6.1.58-RXN
xref: Reactome:R-HSA-893593 "phenylalanine + pyruvate => keto-phenylpyruvate + alanine"
xref: RHEA:13053
is_a: GO:0047635 ! L-alanine:oxo-acid transaminase activity
property_value: skos:broadMatch EC:2.6.1.58
property_value: skos:exactMatch RHEA:13053

[Term]
id: GO:0047313
name: aromatic-amino-acid:glyoxylate transaminase activity
namespace: molecular_function
def: "Catalysis of the reaction: an aromatic L-alpha-amino acid + glyoxylate = an aromatic oxo-acid + glycine." [RHEA:10900]
synonym: "aromatic-amino-acid--glyoxylate aminotransferase activity" RELATED [EC:2.6.1.60]
synonym: "aromatic-amino-acid-glyoxylate aminotransferase activity" EXACT []
synonym: "aromatic-amino-acid-glyoxylate transaminase activity" EXACT []
synonym: "aromatic-amino-acid:glyoxylate aminotransferase activity" RELATED [EC:2.6.1.60]
xref: EC:2.6.1.60
xref: MetaCyc:2.6.1.60-RXN
xref: RHEA:10900
xref: RHEA:69116
xref: RHEA:69120
xref: RHEA:69124
is_a: GO:0140385 ! amino acid transaminase activity
property_value: skos:exactMatch EC:2.6.1.60
property_value: skos:exactMatch RHEA:10900
property_value: skos:narrowMatch RHEA:69116
property_value: skos:narrowMatch RHEA:69120
property_value: skos:narrowMatch RHEA:69124

[Term]
id: GO:0047315
name: L-kynurenine:glyoxylate transaminase activity
namespace: molecular_function
def: "Catalysis of the reaction: L-kynurenine + glyoxylate = 4-(2-aminophenyl)-2,4-dioxobutanoate + glycine." [RHEA:19249]
synonym: "kynurenine--glyoxylate aminotransferase activity" RELATED [EC:2.6.1.63]
synonym: "kynurenine-glyoxylate aminotransferase activity" EXACT []
synonym: "kynurenine-glyoxylate transaminase activity" EXACT []
synonym: "L-kynurenine:glyoxylate aminotransferase (cyclizing)" RELATED [EC:2.6.1.63]
xref: EC:2.6.1.63
xref: KEGG_REACTION:R01957
xref: MetaCyc:2.6.1.63-RXN
xref: RHEA:19249
is_a: GO:0008483 ! transaminase activity
property_value: skos:exactMatch EC:2.6.1.63
property_value: skos:exactMatch RHEA:19249

[Term]
id: GO:0047316
name: L-glutamine:phenylpyruvate transaminase activity
namespace: molecular_function
def: "Catalysis of the reaction: 3-phenylpyruvate + L-glutamine = 2-oxoglutaramate + L-phenylalanine." [RHEA:17593]
synonym: "glutamine transaminase K activity" RELATED [EC:2.6.1.64]
synonym: "glutamine--phenylpyruvate aminotransferase activity" RELATED [EC:2.6.1.64]
synonym: "glutamine-phenylpyruvate aminotransferase activity" EXACT []
synonym: "glutamine-phenylpyruvate transaminase activity" EXACT []
synonym: "L-glutamine:phenylpyruvate aminotransferase activity" RELATED [EC:2.6.1.64]
xref: EC:2.6.1.64
xref: KEGG_REACTION:R01375
xref: MetaCyc:2.6.1.64-RXN
xref: RHEA:17593
is_a: GO:0140385 ! amino acid transaminase activity
property_value: skos:exactMatch EC:2.6.1.64
property_value: skos:exactMatch RHEA:17593

[Term]
id: GO:0047317
name: N6-acetyl-beta-lysine:2-oxoglutarate transaminase activity
namespace: molecular_function
def: "Catalysis of the reaction: 2-oxoglutarate + 3-amino-6-acetamidohexanoate = L-glutamate + 3-oxo-6-acetamidohexanoate." [RHEA:16889]
synonym: "6-acetamido-3-aminohexanoate:2-oxoglutarate aminotransferase activity" RELATED [EC:2.6.1.65]
synonym: "epsilon-acetyl-beta-lysine aminotransferase activity" RELATED [EC:2.6.1.65]
synonym: "N(6)-acetyl-beta-lysine aminotransferase activity" RELATED [EC:2.6.1.65]
synonym: "N6-acetyl-beta-lysine aminotransferase activity" EXACT []
synonym: "N6-acetyl-beta-lysine transaminase activity" EXACT []
xref: EC:2.6.1.65
xref: MetaCyc:2.6.1.65-RXN
xref: RHEA:16889
is_a: GO:0008483 ! transaminase activity
property_value: skos:exactMatch EC:2.6.1.65
property_value: skos:exactMatch RHEA:16889

[Term]
id: GO:0047319
name: L-aspartate:phenylpyruvate transaminase activity
namespace: molecular_function
def: "Catalysis of the reaction: L-aspartate + 3-phenylpyruvate = oxaloacetate + L-phenylalanine." [RHEA:14097]
synonym: "aspartate--phenylpyruvate aminotransferase activity" RELATED [EC:2.6.1.70]
synonym: "aspartate-phenylpyruvate transaminase activity" EXACT []
synonym: "aspartate:phenylpyruvate aminotransferase activity" EXACT []
synonym: "L-aspartate:phenylpyruvate aminotransferase activity" RELATED [EC:2.6.1.70]
xref: EC:2.6.1.70
xref: KEGG_REACTION:R00695
xref: MetaCyc:2.6.1.70-RXN
xref: RHEA:14097
is_a: GO:0140385 ! amino acid transaminase activity
property_value: skos:exactMatch EC:2.6.1.70
property_value: skos:exactMatch RHEA:14097

[Term]
id: GO:0047320
name: D-4-hydroxyphenylglycine:2-oxoglutarate transaminase activity
namespace: molecular_function
def: "Catalysis of the reaction: 2-oxoglutarate + D-4-hydroxyphenylglycine = 4-hydroxyphenylglyoxylate + L-glutamate." [RHEA:15589]
synonym: "D-4-hydroxyphenylglycine aminotransferase activity" EXACT []
synonym: "D-4-hydroxyphenylglycine transaminase activity" EXACT []
synonym: "D-4-hydroxyphenylglycine:2-oxoglutarate aminotransferase activity" RELATED [EC:2.6.1.72]
synonym: "D-hydroxyphenylglycine aminotransferase activity" RELATED [EC:2.6.1.72]
xref: EC:2.6.1.72
xref: KEGG_REACTION:R04234
xref: MetaCyc:2.6.1.72-RXN
xref: RHEA:15589
is_a: GO:0008483 ! transaminase activity
property_value: skos:exactMatch EC:2.6.1.72
property_value: skos:exactMatch RHEA:15589

[Term]
id: GO:0047321
name: diphosphate-protein phosphotransferase activity
namespace: molecular_function
def: "Catalysis of the reaction: microsomal-membrane protein + diphosphate = diphosphate + O-phospho-microsomal-membrane protein." [EC:2.7.99.1, MetaCyc:2.7.99.1-RXN]
synonym: "diphosphate:microsomal-membrane-protein O-phosphotransferase activity" BROAD [EC:2.7.99.1]
synonym: "DiPPT" RELATED [EC:2.7.99.1]
synonym: "pyrophosphate-protein phosphotransferase activity" RELATED [EC:2.7.99.1]
synonym: "pyrophosphate:protein phosphotransferase activity" RELATED [EC:2.7.99.1]
synonym: "triphosphate-protein phosphotransferase activity" RELATED [EC:2.7.99.1]
synonym: "triphosphate:microsomal-membrane-protein phosphotransferase activity" RELATED [EC:2.7.99.1]
xref: EC:2.7.99.1
xref: MetaCyc:2.7.99.1-RXN
is_a: GO:0016301 ! kinase activity
is_a: GO:0016773 ! phosphotransferase activity, alcohol group as acceptor
property_value: skos:exactMatch EC:2.7.99.1

[Term]
id: GO:0047322
name: [hydroxymethylglutaryl-CoA reductase (NADPH)] kinase activity
namespace: molecular_function
def: "Catalysis of the reaction: [3-hydroxy-3-methylglutaryl-CoA reductase (NADPH)] + ATP = [3-hydroxy-3-methylglutaryl-CoA reductase (NADPH)] phosphate + ADP." [EC:2.7.11.31]
synonym: "3-hydroxy-3-methylglutaryl coenzyme A reductase kinase activity" RELATED [EC:2.7.11.31]
synonym: "3-hydroxy-3-methylglutaryl-CoA reductase kinase activity" RELATED [EC:2.7.11.31]
synonym: "AMPK" RELATED [EC:2.7.11.31]
synonym: "ATP:hydroxymethylglutaryl-CoA reductase (NADPH) phosphotransferase activity" RELATED [EC:2.7.11.31]
synonym: "beta-hydroxy-beta-methylglutaryl-CoA reductase kinase activity" RELATED [EC:2.7.11.31]
synonym: "HMG-CoA reductase kinase activity" RELATED [EC:2.7.11.31]
synonym: "hydroxymethylglutaryl coenzyme A reductase kinase (phosphorylating) activity" RELATED [EC:2.7.11.31]
synonym: "hydroxymethylglutaryl coenzyme A reductase kinase activity" RELATED [EC:2.7.11.31]
synonym: "hydroxymethylglutaryl-CoA reductase (NADPH) kinase activity" RELATED [EC:2.7.11.31]
synonym: "hydroxymethylglutaryl-CoA reductase (NADPH2) kinase activity" RELATED [EC:2.7.11.31]
synonym: "hydroxymethylglutaryl-CoA reductase kinase activity" RELATED [EC:2.7.11.31]
synonym: "reductase kinase activity" BROAD [EC:2.7.11.31]
synonym: "STK29" RELATED [EC:2.7.11.31]
xref: EC:2.7.11.31
xref: MetaCyc:2.7.1.109-RXN
xref: RHEA:20333
xref: RHEA:23172
is_a: GO:0004674 ! protein serine/threonine kinase activity
property_value: skos:exactMatch EC:2.7.11.31
property_value: skos:narrowMatch RHEA:20333
property_value: skos:narrowMatch RHEA:23172

[Term]
id: GO:0047323
name: [3-methyl-2-oxobutanoate dehydrogenase (acetyl-transferring)] kinase activity
namespace: molecular_function
def: "Catalysis of the reaction: ATP + L-seryl-[3-methyl-2-oxobutanoate dehydrogenase] = ADP + H+ + O-phospho-L-seryl-[3-methyl-2-oxobutanoate dehydrogenase]." [RHEA:17301]
synonym: "3-methyl-2-oxobutanoate dehydrogenase (acetyl-transferring) kinase activity" RELATED [EC:2.7.11.4]
synonym: "[3-methyl-2-oxobutanoate dehydrogenase (lipoamide)] kinase activity" EXACT []
synonym: "ATP:3-methyl-2-oxobutanoate dehydrogenase (acetyl-transferring) phosphotransferase activity" RELATED [EC:2.7.11.4]
synonym: "BCK" RELATED [EC:2.7.11.4]
synonym: "BCKD kinase activity" RELATED [EC:2.7.11.4]
synonym: "BCODH kinase activity" RELATED [EC:2.7.11.4]
synonym: "branched-chain 2-oxo acid dehydrogenase kinase activity" RELATED [EC:2.7.11.4]
synonym: "branched-chain alpha-ketoacid dehydrogenase kinase activity" RELATED [EC:2.7.11.4]
synonym: "branched-chain keto acid dehydrogenase kinase activity" RELATED [EC:2.7.11.4]
synonym: "branched-chain oxo acid dehydrogenase kinase (phosphorylating) activity" RELATED [EC:2.7.11.4]
synonym: "STK2" RELATED [EC:2.7.11.4]
xref: EC:2.7.11.4
xref: MetaCyc:2.7.11.4-RXN
xref: Reactome:R-HSA-9912480 "BCKDK loss-of-function mutations do not phosphorylate BCKDH"
xref: RHEA:17301
is_a: GO:0004674 ! protein serine/threonine kinase activity
property_value: skos:exactMatch EC:2.7.11.4
property_value: skos:exactMatch MetaCyc:2.7.11.4-RXN
property_value: skos:exactMatch RHEA:17301

[Term]
id: GO:0047324
name: phosphoenolpyruvate-glycerone phosphotransferase activity
namespace: molecular_function
def: "Catalysis of the reaction: glycerone + phosphoenolpyruvate = glycerone phosphate + pyruvate." [EC:2.7.1.121, RHEA:18381]
synonym: "phosphoenolpyruvate:glycerone phosphotransferase activity" RELATED [EC:2.7.1.121]
xref: EC:2.7.1.121
xref: KEGG_REACTION:R01012
xref: MetaCyc:2.7.1.121-RXN
xref: RHEA:18381
is_a: GO:0016301 ! kinase activity
is_a: GO:0016773 ! phosphotransferase activity, alcohol group as acceptor
property_value: skos:exactMatch EC:2.7.1.121
property_value: skos:exactMatch RHEA:18381

[Term]
id: GO:0047325
name: inositol-3,4,5,6-tetrakisphosphate 1-kinase activity
namespace: molecular_function
def: "Catalysis of the reaction: 1D-myo-inositol 3,4,5,6-tetrakisphosphate + ATP = 1D-myo-inositol 1,3,4,5,6-pentakisphosphate + ADP + H+." [RHEA:12452]
synonym: "1D-myo-inositol-tetrakisphosphate 1-kinase activity" RELATED [EC:2.7.1.134]
synonym: "1D-myo-inositol-trisphosphate 5-kinase activity" RELATED [EC:2.7.1.134]
synonym: "1D-myo-inositol-trisphosphate 6-kinase activity" RELATED [EC:2.7.1.134]
synonym: "ATP:1D-myo-inositol-3,4,5,6-tetrakisphosphate 1-phosphotransferase activity" RELATED [EC:2.7.1.134]
synonym: "inositol 3,4,5,6-tetrakisphosphate 1-kinase activity" EXACT []
synonym: "inositol tetrakisphosphate 1-kinase activity" BROAD []
synonym: "inositol-trisphosphate 5-kinase activity" RELATED [EC:2.7.1.134]
synonym: "inositol-trisphosphate 6-kinase activity" RELATED [EC:2.7.1.134]
xref: EC:2.7.1.134
xref: KEGG_REACTION:R03479
xref: MetaCyc:2.7.1.134-RXN
xref: Reactome:R-HSA-1855162 "I(3,4,5,6)P4 is phosphorylated to I(1,3,4,5,6)P5 by ITPK1 in the cytosol"
xref: Reactome:R-HSA-994137 "ITPK1 converts Ins-3,4,5,6-P4 to Ins-1,3,4,5,6-P5"
xref: RHEA:12452
is_a: GO:0051765 ! inositol tetrakisphosphate kinase activity
property_value: skos:exactMatch EC:2.7.1.134
property_value: skos:exactMatch KEGG_REACTION:R03479
property_value: skos:exactMatch MetaCyc:2.7.1.134-RXN
property_value: skos:exactMatch RHEA:12452

[Term]
id: GO:0047326
name: inositol-1,3,4,6-tetrakisphosphate 5-kinase activity
namespace: molecular_function
def: "Catalysis of the reaction: 1D-myo-inositol 1,3,4,6-tetrakisphosphate + ATP = 1D-myo-inositol 1,3,4,5,6-pentakisphosphate + ADP + H+." [RHEA:12717]
synonym: "1D-myo-inositol-tetrakisphosphate 5-kinase activity" BROAD []
synonym: "ATP:1D-myo-inositol-1,3,4,6-tetrakisphosphate 5-phosphotransferase activity" RELATED [EC:2.7.1.140]
synonym: "inositol 1,3,4,6-tetrakisphosphate 5-kinase activity" EXACT []
synonym: "inositol tetrakisphosphate 5-kinase activity" BROAD []
synonym: "inositol-tetrakisphosphate 5-kinase activity" BROAD []
xref: KEGG_REACTION:R03478
xref: MetaCyc:2.7.1.140-RXN
xref: Reactome:R-HSA-1855228 "I(1,3,4,6)P4 is phosphorylated to I(1,3,4,5,6)P5 by IPMK in the nucleus"
xref: RHEA:12717
is_a: GO:0051765 ! inositol tetrakisphosphate kinase activity
property_value: skos:broadMatch EC:2.7.1.140
property_value: skos:broadMatch EC:2.7.1.151
property_value: skos:exactMatch KEGG_REACTION:R03478
property_value: skos:exactMatch MetaCyc:2.7.1.140-RXN
property_value: skos:exactMatch RHEA:12717

[Term]
id: GO:0047327
name: glycerol-3-phosphate-glucose phosphotransferase activity
namespace: molecular_function
def: "Catalysis of the reaction: sn-glycerol 3-phosphate + D-glucose = D-glucose 6-phosphate + glycerol." [EC:2.7.1.142, RHEA:21288]
synonym: "sn-glycerol-3-phosphate:D-glucose 6-phosphotransferase activity" RELATED [EC:2.7.1.142]
xref: EC:2.7.1.142
xref: KEGG_REACTION:R00850
xref: MetaCyc:2.7.1.142-RXN
xref: RHEA:21288
is_a: GO:0016301 ! kinase activity
is_a: GO:0016773 ! phosphotransferase activity, alcohol group as acceptor
property_value: skos:exactMatch EC:2.7.1.142
property_value: skos:exactMatch RHEA:21288

[Term]
id: GO:0047328
name: acyl-phosphate-hexose phosphotransferase activity
namespace: molecular_function
def: "Catalysis of the reaction: D-hexose + acyl phosphate = D-hexose phosphate + an acid." [EC:2.7.1.61, MetaCyc:2.7.1.61-RXN]
synonym: "acyl-phosphate:D-hexose phosphotransferase activity" RELATED [EC:2.7.1.61]
synonym: "hexose phosphate:hexose phosphotransferase activity" RELATED [EC:2.7.1.61]
xref: EC:2.7.1.61
xref: MetaCyc:2.7.1.61-RXN
xref: RHEA:13077
is_a: GO:0016301 ! kinase activity
is_a: GO:0016773 ! phosphotransferase activity, alcohol group as acceptor
property_value: skos:exactMatch EC:2.7.1.61
property_value: skos:exactMatch RHEA:13077

[Term]
id: GO:0047329
name: phosphoramidate-hexose phosphotransferase activity
namespace: molecular_function
def: "Catalysis of the reaction: phosphoramidate + a D-hexose + H+ = alpha-D-hexose 1-phosphate + NH4+." [RHEA:10972]
synonym: "phosphoramidate-hexose transphosphorylase activity" RELATED [EC:2.7.1.62]
synonym: "phosphoramidate:hexose 1-phosphotransferase activity" RELATED [EC:2.7.1.62]
synonym: "phosphoramidic-hexose transphosphorylase activity" RELATED [EC:2.7.1.62]
xref: EC:2.7.1.62
xref: MetaCyc:2.7.1.62-RXN
xref: RHEA:10972
is_a: GO:0016301 ! kinase activity
is_a: GO:0016773 ! phosphotransferase activity, alcohol group as acceptor
property_value: skos:exactMatch EC:2.7.1.62
property_value: skos:exactMatch RHEA:10972

[Term]
id: GO:0047330
name: polyphosphate-glucose phosphotransferase activity
namespace: molecular_function
def: "Catalysis of the reaction: beta-D-glucose + long chain polyphosphate = glucose-6-phosphate + long chain polyphosphate." [EC:2.7.1.63, MetaCyc:2.7.1.63-RXN]
synonym: "polyphosphate glucokinase activity" RELATED [EC:2.7.1.63]
synonym: "polyphosphate-D-(+)-glucose-6-phosphotransferase activity" RELATED [EC:2.7.1.63]
synonym: "polyphosphate-glucose 6-phosphotransferase activity" RELATED [EC:2.7.1.63]
synonym: "polyphosphate:D-glucose 6-phosphotransferase activity" RELATED [EC:2.7.1.63]
xref: EC:2.7.1.63
xref: MetaCyc:2.7.1.63-RXN
xref: RHEA:22036
is_a: GO:0016301 ! kinase activity
is_a: GO:0016773 ! phosphotransferase activity, alcohol group as acceptor
property_value: skos:exactMatch EC:2.7.1.63
property_value: skos:exactMatch RHEA:22036

[Term]
id: GO:0047331
name: diphosphate-glycerol phosphotransferase activity
namespace: molecular_function
def: "Catalysis of the reaction: glycerol + diphosphate = glycerol 1-phosphate + H+ + phosphate." [EC:2.7.1.79, RHEA:13689]
synonym: "diphosphate:glycerol 1-phosphotransferase activity" RELATED [EC:2.7.1.79]
synonym: "PPi-glycerol phosphotransferase activity" RELATED [EC:2.7.1.79]
synonym: "pyrophosphate--glycerol phosphotransferase activity" RELATED [EC:2.7.1.79]
xref: EC:2.7.1.79
xref: KEGG_REACTION:R01044
xref: MetaCyc:2.7.1.79-RXN
xref: RHEA:13689
is_a: GO:0016301 ! kinase activity
is_a: GO:0016773 ! phosphotransferase activity, alcohol group as acceptor
property_value: skos:exactMatch EC:2.7.1.79
property_value: skos:exactMatch RHEA:13689

[Term]
id: GO:0047332
name: diphosphate-serine phosphotransferase activity
namespace: molecular_function
def: "Catalysis of the reaction: L-serine + diphosphate = O-phospho-L-serine + H+ + phosphate." [EC:2.7.1.80, RHEA:23764]
synonym: "diphosphate:L-serine O-phosphotransferase activity" RELATED [EC:2.7.1.80]
synonym: "pyrophosphate--serine phosphotransferase activity" RELATED [EC:2.7.1.80]
synonym: "pyrophosphate-L-serine phosphotransferase activity" RELATED [EC:2.7.1.80]
xref: EC:2.7.1.80
xref: KEGG_REACTION:R00584
xref: MetaCyc:2.7.1.80-RXN
xref: RHEA:23764
is_a: GO:0016301 ! kinase activity
is_a: GO:0016773 ! phosphotransferase activity, alcohol group as acceptor
property_value: skos:exactMatch EC:2.7.1.80
property_value: skos:exactMatch RHEA:23764

[Term]
id: GO:0047333
name: dihydrostreptomycin-6-phosphate 3'-alpha-kinase activity
namespace: molecular_function
def: "Catalysis of the reaction: ATP + dihydrostreptomycin 6-phosphate = ADP + dihydrostreptomycin 3'alpha,6-bisphosphate + 2 H+." [EC:2.7.1.88, RHEA:16281]
synonym: "ATP:dihydrostreptomycin-6-P 3'alpha-phosphotransferase activity" RELATED [EC:2.7.1.88]
synonym: "ATP:dihydrostreptomycin-6-phosphate 3'alpha-phosphotransferase activity" RELATED [EC:2.7.1.88]
synonym: "dihydrostreptomycin 6-phosphate kinase (phosphorylating)" RELATED [EC:2.7.1.88]
synonym: "dihydrostreptomycin-6-phosphate 3'alpha-kinase activity" RELATED [EC:2.7.1.88]
xref: EC:2.7.1.88
xref: KEGG_REACTION:R03395
xref: MetaCyc:2.7.1.88-RXN
xref: RHEA:16281
is_a: GO:0034071 ! aminoglycoside phosphotransferase activity
property_value: skos:exactMatch EC:2.7.1.88
property_value: skos:exactMatch RHEA:16281

[Term]
id: GO:0047334
name: diphosphate-fructose-6-phosphate 1-phosphotransferase activity
namespace: molecular_function
def: "Catalysis of the reaction: fructose-6-phosphate + diphosphate = phosphate + fructose-1,6-bisphosphate." [EC:2.7.1.90, MetaCyc:2.7.1.90-RXN]
synonym: "6-phosphofructokinase (diphosphate) activity" RELATED [EC:2.7.1.90]
synonym: "6-phosphofructokinase (pyrophosphate) activity" RELATED [EC:2.7.1.90]
synonym: "diphosphate-dependent 6-phosphofructose-1-kinase activity" RELATED [EC:2.7.1.90]
synonym: "diphosphate:D-fructose-6-phosphate 1-phosphotransferase activity" RELATED [EC:2.7.1.90]
synonym: "inorganic pyrophosphate-dependent phosphofructokinase activity" RELATED [EC:2.7.1.90]
synonym: "inorganic pyrophosphate-phosphofructokinase activity" RELATED [EC:2.7.1.90]
synonym: "pyrophosphate--fructose 6-phosphate 1-phosphotransferase activity" RELATED [EC:2.7.1.90]
synonym: "pyrophosphate-dependent 6-phosphofructose-1-kinase activity" RELATED [EC:2.7.1.90]
synonym: "pyrophosphate-dependent phosphofructo-1-kinase activity" RELATED [EC:2.7.1.90]
synonym: "pyrophosphate-fructose 6-phosphate phosphotransferase activity" RELATED [EC:2.7.1.90]
xref: EC:2.7.1.90
xref: MetaCyc:2.7.1.90-RXN
xref: RHEA:13613
is_a: GO:0008443 ! phosphofructokinase activity
property_value: skos:exactMatch EC:2.7.1.90
property_value: skos:exactMatch RHEA:13613

[Term]
id: GO:0047335
name: 3-phosphoglyceroyl-phosphate-polyphosphate phosphotransferase activity
namespace: molecular_function
def: "Catalysis of the reaction: long-chain-polyphosphate + 3-phospho-D-glyceroyl-phosphate = long-chain-polyphosphate + 3-phosphoglycerate." [EC:2.7.4.17, MetaCyc:2.7.4.17-RXN]
synonym: "1,3-diphosphoglycerate-polyphosphate phosphotransferase activity" RELATED [EC:2.7.4.17]
synonym: "3-phospho-D-glyceroyl-phosphate:polyphosphate phosphotransferase activity" RELATED [EC:2.7.4.17]
synonym: "diphosphoglycerate-polyphosphate phosphotransferase activity" RELATED [EC:2.7.4.17]
xref: EC:2.7.4.17
xref: MetaCyc:2.7.4.17-RXN
xref: RHEA:18665
is_a: GO:0016776 ! phosphotransferase activity, phosphate group as acceptor
property_value: skos:exactMatch EC:2.7.4.17
property_value: skos:exactMatch RHEA:18665

[Term]
id: GO:0047336
name: 5-methyldeoxycytidine-5'-phosphate kinase activity
namespace: molecular_function
def: "Catalysis of the reaction: 2'-deoxy-5-methyl-5'-cytidylate + ATP = 5-methyldeoxycytidine diphosphate + ADP + H+." [EC:2.7.4.19, RHEA:11396]
synonym: "ATP:5-methyldeoxycytidine-5'-phosphate phosphotransferase activity" RELATED [EC:2.7.4.19]
xref: EC:2.7.4.19
xref: KEGG_REACTION:R04235
xref: MetaCyc:2.7.4.19-RXN
xref: RHEA:11396
is_a: GO:0016301 ! kinase activity
is_a: GO:0016776 ! phosphotransferase activity, phosphate group as acceptor
property_value: skos:exactMatch EC:2.7.4.19
property_value: skos:exactMatch RHEA:11396

[Term]
id: GO:0047337
name: dolichyl-diphosphate-polyphosphate phosphotransferase activity
namespace: molecular_function
def: "Catalysis of the reaction: dolichyl diphosphate + long-chain-polyphosphate = dolichol-phosphate + long-chain-polyphosphate." [EC:2.7.4.20, MetaCyc:2.7.4.20-RXN]
synonym: "dolichyl-diphosphate:polyphosphate phosphotransferase activity" RELATED [EC:2.7.4.20]
synonym: "dolichylpyrophosphate:polyphosphate phosphotransferase activity" RELATED [EC:2.7.4.20]
xref: EC:2.7.4.20
xref: MetaCyc:2.7.4.20-RXN
xref: RHEA:19417
is_a: GO:0016776 ! phosphotransferase activity, phosphate group as acceptor
property_value: skos:exactMatch EC:2.7.4.20
property_value: skos:exactMatch RHEA:19417

[Term]
id: GO:0047338
name: UTP:xylose-1-phosphate uridylyltransferase activity
namespace: molecular_function
def: "Catalysis of the reaction: alpha-D-xylose 1-phosphate + UTP = UDP-D-xylose + diphosphate." [EC:2.7.7.11, MetaCyc:2.7.7.11-RXN]
synonym: "UDP-xylose pyrophosphorylase activity" RELATED [EC:2.7.7.11]
synonym: "uridine diphosphoxylose pyrophosphorylase activity" RELATED [EC:2.7.7.11]
synonym: "uridylyltransferase, xylose 1-phosphate" RELATED [EC:2.7.7.11]
synonym: "UTP-xylose-1-phosphate uridylyltransferase activity" RELATED [EC:2.7.7.11]
synonym: "UTP:alpha-D-xylose-1-phosphate uridylyltransferase activity" RELATED [EC:2.7.7.11]
synonym: "xylose 1-phosphate uridylyltransferase activity" RELATED [EC:2.7.7.11]
synonym: "xylose-1-phosphate uridylyltransferase activity" RELATED [EC:2.7.7.11]
xref: EC:2.7.7.11
xref: MetaCyc:2.7.7.11-RXN
xref: RHEA:18389
is_a: GO:0051748 ! UTP-monosaccharide-1-phosphate uridylyltransferase activity
property_value: skos:exactMatch EC:2.7.7.11
property_value: skos:exactMatch RHEA:18389

[Term]
id: GO:0047339
name: nucleoside-triphosphate-hexose-1-phosphate nucleotidyltransferase activity
namespace: molecular_function
alt_id: GO:0047340
def: "Catalysis of the reaction: hexose 1-phosphate + nucleoside triphosphate = NDP-hexose + diphosphate." [EC:2.7.7.28, MetaCyc:2.7.7.28-RXN]
synonym: "GDP hexose pyrophosphorylase activity" NARROW [EC:2.7.7.28]
synonym: "GTP:alpha-D-hexose-1-phosphate guanylyltransferase activity" NARROW [EC:2.7.7.28]
synonym: "GTP:hexose-1-phosphate guanylyltransferase activity" NARROW []
synonym: "guanosine diphosphohexose pyrophosphorylase activity" NARROW [EC:2.7.7.28]
synonym: "hexose 1-phosphate guanylyltransferase activity" RELATED [EC:2.7.7.28]
synonym: "hexose 1-phosphate nucleotidyltransferase activity" RELATED [EC:2.7.7.28]
synonym: "hexose nucleotidylating enzyme activity" RELATED [EC:2.7.7.28]
synonym: "hexose-1-phosphate guanylyltransferase activity" NARROW []
synonym: "NDP hexose pyrophosphorylase activity" RELATED [EC:2.7.7.28]
synonym: "NDP-hexose diphosphorylase activity" EXACT []
synonym: "NDP-hexose pyrophosphorylase activity" EXACT []
synonym: "NTP:alpha-D-aldose-1-phosphate nucleotidyltransferase activity" RELATED [EC:2.7.7.28]
synonym: "NTP:hexose-1-phosphate nucleotidyltransferase activity" RELATED [EC:2.7.7.28]
synonym: "nucleoside diphosphohexose pyrophosphorylase activity" RELATED [EC:2.7.7.28]
synonym: "nucleoside-triphosphate-aldose-1-phosphate nucleotidyltransferase activity" RELATED [EC:2.7.7.28]
xref: EC:2.7.7.28
xref: MetaCyc:2.7.7.28-RXN
is_a: GO:0016779 ! nucleotidyltransferase activity
property_value: skos:exactMatch EC:2.7.7.28

[Term]
id: GO:0047341
name: fucose-1-phosphate guanylyltransferase activity
namespace: molecular_function
def: "Catalysis of the reaction: beta-L-fucose 1-phosphate + GTP + H+ = diphosphate + GDP-beta-L-fucose." [RHEA:13549]
synonym: "GDP fucose pyrophosphorylase activity" RELATED [EC:2.7.7.30]
synonym: "GDP-fucose diphosphorylase activity" RELATED [EC:2.7.7.30]
synonym: "GDP-fucose pyrophosphorylase activity" RELATED [EC:2.7.7.30]
synonym: "GDP-L-fucose pyrophosphorylase activity" RELATED [EC:2.7.7.30]
synonym: "GTP:beta-L-fucose-1-phosphate guanylyltransferase activity" RELATED [EC:2.7.7.30]
synonym: "GTP:fucose-1-phosphate guanylyltransferase activity" EXACT []
synonym: "GTP:L-fucose-1-phosphate guanylyltransferase activity" RELATED [EC:2.7.7.30]
synonym: "guanosine diphosphate L-fucose pyrophosphorylase activity" RELATED [EC:2.7.7.30]
xref: EC:2.7.7.30
xref: KEGG_REACTION:R01951
xref: MetaCyc:2.7.7.30-RXN
xref: Reactome:R-HSA-6787533 "FPGT transfers guanylyl group from GTP to Fuc1P to form GDP-Fuc"
xref: RHEA:13549
is_a: GO:0070568 ! guanylyltransferase activity
property_value: skos:exactMatch EC:2.7.7.30
property_value: skos:exactMatch RHEA:13549

[Term]
id: GO:0047342
name: galactose-1-phosphate thymidylyltransferase activity
namespace: molecular_function
def: "Catalysis of the reaction: alpha-D-galactose 1-phosphate + dTTP = diphosphate + dTDP-D-galactose." [EC:2.7.7.32, RHEA:17165]
synonym: "dTDP galactose pyrophosphorylase activity" RELATED [EC:2.7.7.32]
synonym: "dTDP-galactose diphosphorylase activity" RELATED [EC:2.7.7.32]
synonym: "dTDP-galactose pyrophosphorylase activity" RELATED [EC:2.7.7.32]
synonym: "dTTP:alpha-D-galactose-1-phosphate thymidylyltransferase activity" RELATED [EC:2.7.7.32]
synonym: "galactose 1-phosphate thymidylyl transferase activity" RELATED [EC:2.7.7.32]
synonym: "thymidine diphosphogalactose pyrophosphorylase activity" RELATED [EC:2.7.7.32]
synonym: "thymidine triphosphate:alpha-D-galactose 1-phosphate thymidylyltransferase activity" RELATED [EC:2.7.7.32]
xref: EC:2.7.7.32
xref: KEGG_REACTION:R02329
xref: MetaCyc:2.7.7.32-RXN
xref: RHEA:17165
is_a: GO:0016779 ! nucleotidyltransferase activity
property_value: skos:exactMatch EC:2.7.7.32
property_value: skos:exactMatch RHEA:17165

[Term]
id: GO:0047343
name: glucose-1-phosphate cytidylyltransferase activity
namespace: molecular_function
def: "Catalysis of the reaction: alpha-D-glucose 1-phosphate + CTP = CDP-D-glucose + diphosphate." [RHEA:18213]
synonym: "CDP glucose pyrophosphorylase activity" RELATED [EC:2.7.7.33]
synonym: "CDP-glucose diphosphorylase activity" RELATED [EC:2.7.7.33]
synonym: "CDP-glucose pyrophosphorylase activity" RELATED [EC:2.7.7.33]
synonym: "CTP:alpha-D-glucose-1-phosphate cytidylyltransferase activity" RELATED [EC:2.7.7.33]
synonym: "CTP:D-glucose-1-phosphate cytidylyltransferase activity" RELATED [EC:2.7.7.33]
synonym: "CTP:glucose-1-phosphate cytidylyltransferase activity" EXACT []
synonym: "cytidine diphosphate glucose pyrophosphorylase activity" RELATED [EC:2.7.7.33]
synonym: "cytidine diphosphate-D-glucose pyrophosphorylase activity" RELATED [EC:2.7.7.33]
synonym: "cytidine diphosphoglucose pyrophosphorylase activity" RELATED [EC:2.7.7.33]
xref: EC:2.7.7.33
xref: KEGG_REACTION:R00956
xref: MetaCyc:2.7.7.33-RXN
xref: RHEA:18213
is_a: GO:0070567 ! cytidylyltransferase activity
property_value: skos:exactMatch EC:2.7.7.33
property_value: skos:exactMatch RHEA:18213

[Term]
id: GO:0047344
name: glucose-1-phosphate guanylyltransferase activity
namespace: molecular_function
def: "Catalysis of the reaction: alpha-D-glucose 1-phosphate + GTP = diphosphate + GDP-D-glucose." [RHEA:10708]
synonym: "GDP glucose pyrophosphorylase activity" RELATED [EC:2.7.7.34]
synonym: "GDP-glucose diphosphorylase activity" RELATED [EC:2.7.7.34]
synonym: "GDP-glucose pyrophosphorylase activity" RELATED [EC:2.7.7.34]
synonym: "GTP:alpha-D-glucose-1-phosphate guanylyltransferase activity" RELATED [EC:2.7.7.34]
synonym: "GTP:glucose-1-phosphate guanylyltransferase activity" EXACT []
synonym: "guanosine diphosphoglucose pyrophosphorylase activity" RELATED [EC:2.7.7.34]
xref: EC:2.7.7.34
xref: KEGG_REACTION:R00954
xref: MetaCyc:2.7.7.34-RXN
xref: RHEA:10708
is_a: GO:0070568 ! guanylyltransferase activity
property_value: skos:exactMatch EC:2.7.7.34
property_value: skos:exactMatch RHEA:10708

[Term]
id: GO:0047345
name: ribose-5-phosphate adenylyltransferase activity
namespace: molecular_function
def: "Catalysis of the reaction: D-ribose 5-phosphate + ADP + H+ = ADP-ribose + phosphate." [EC:2.7.7.35, RHEA:14529]
synonym: "adenosine diphosphoribose phosphorylase activity" RELATED [EC:2.7.7.35]
synonym: "ADP ribose phosphorylase activity" RELATED [EC:2.7.7.35]
synonym: "ADP-ribose phosphorylase activity" RELATED [EC:2.7.7.35]
synonym: "ADP:D-ribose-5-phosphate adenylyltransferase activity" RELATED [EC:2.7.7.35]
synonym: "ADP:ribose-5-phosphate adenylyltransferase activity" EXACT []
xref: EC:2.7.7.35
xref: KEGG_REACTION:R01052
xref: MetaCyc:2.7.7.35-RXN
xref: RHEA:14529
is_a: GO:0070566 ! adenylyltransferase activity
property_value: skos:exactMatch EC:2.7.7.35
property_value: skos:exactMatch RHEA:14529

[Term]
id: GO:0047346
name: aldose-1-phosphate adenylyltransferase activity
namespace: molecular_function
def: "Catalysis of the reaction: aldose 1-phosphate + ADP = phosphate + ADP-aldose." [EC:2.7.7.36, MetaCyc:2.7.7.36-RXN]
synonym: "adenosine diphosphate glucose:orthophosphate adenylyltransferase activity" RELATED [EC:2.7.7.36]
synonym: "adenosine diphosphosugar phosphorylase activity" RELATED [EC:2.7.7.36]
synonym: "ADP sugar phosphorylase activity" RELATED [EC:2.7.7.36]
synonym: "ADP-aldose phosphorylase activity" RELATED [EC:2.7.7.36]
synonym: "ADP-sugar phosphorylase activity" BROAD [EC:2.7.7.36]
synonym: "ADP:aldose-1-phosphate adenylyltransferase activity" EXACT []
synonym: "ADP:alpha-D-aldose-1-phosphate adenylyltransferase activity" RELATED [EC:2.7.7.36]
synonym: "ADPaldose phosphorylase activity" RELATED [EC:2.7.7.36]
synonym: "sugar-1-phosphate adenylyltransferase activity" BROAD [EC:2.7.7.36]
xref: EC:2.7.7.36
xref: MetaCyc:2.7.7.36-RXN
is_a: GO:0070566 ! adenylyltransferase activity
property_value: skos:exactMatch EC:2.7.7.36

[Term]
id: GO:0047347
name: aldose-1-phosphate nucleotidyltransferase activity
namespace: molecular_function
def: "Catalysis of the reaction: aldose 1-phosphate + NDP = phosphate + NDP-aldose." [EC:2.7.7.37, MetaCyc:2.7.7.37-RXN]
synonym: "glucose 1-phosphate inosityltransferase activity" RELATED [EC:2.7.7.37]
synonym: "NDP sugar phosphorylase activity" RELATED [EC:2.7.7.37]
synonym: "NDP-aldose phosphorylase activity" RELATED [EC:2.7.7.37]
synonym: "NDP-sugar phosphorylase activity" BROAD [EC:2.7.7.37]
synonym: "NDP:aldose-1-phosphate nucleotidyltransferase activity" RELATED [EC:2.7.7.37]
synonym: "NDP:alpha-D-aldose-1-phosphate nucleotidyltransferase activity" RELATED [EC:2.7.7.37]
synonym: "NDPaldose phosphorylase activity" RELATED [EC:2.7.7.37]
synonym: "nucleoside diphosphate sugar:orthophosphate nucleotidyltransferase activity" RELATED [EC:2.7.7.37]
synonym: "nucleoside diphosphosugar phosphorylase activity" RELATED [EC:2.7.7.37]
synonym: "sugar nucleotide phosphorylase activity" RELATED [EC:2.7.7.37]
synonym: "sugar phosphate nucleotidyltransferase activity" RELATED [EC:2.7.7.37]
synonym: "sugar-1-phosphate nucleotidyltransferase activity" BROAD [EC:2.7.7.37]
xref: EC:2.7.7.37
xref: MetaCyc:2.7.7.37-RXN
is_a: GO:0016779 ! nucleotidyltransferase activity
property_value: skos:exactMatch EC:2.7.7.37

[Term]
id: GO:0047348
name: glycerol-3-phosphate cytidylyltransferase activity
namespace: molecular_function
def: "Catalysis of the reaction: sn-glycerol 3-phosphate + CTP = CDP-glycerol + diphosphate." [RHEA:13361]
synonym: "CDP-glycerol diphosphorylase activity" RELATED [EC:2.7.7.39]
synonym: "CDP-glycerol pyrophosphorylase activity" RELATED [EC:2.7.7.39]
synonym: "CTP:glycerol 3-phosphate cytidylyltransferase activity" RELATED [EC:2.7.7.39]
synonym: "CTP:glycerol-3-phosphate cytidylyltransferase activity" EXACT []
synonym: "CTP:sn-glycerol-3-phosphate cytidylyltransferase activity" RELATED [EC:2.7.7.39]
synonym: "cytidine diphosphate glycerol pyrophosphorylase activity" RELATED [EC:2.7.7.39]
synonym: "cytidine diphosphoglycerol pyrophosphorylase activity" RELATED [EC:2.7.7.39]
synonym: "Gro-PCT" RELATED [EC:2.7.7.39]
xref: EC:2.7.7.39
xref: KEGG_REACTION:R00856
xref: MetaCyc:2.7.7.39-RXN
xref: RHEA:13361
is_a: GO:0070567 ! cytidylyltransferase activity
property_value: skos:exactMatch EC:2.7.7.39
property_value: skos:exactMatch RHEA:13361

[Term]
id: GO:0047349
name: D-ribitol-5-phosphate cytidylyltransferase activity
namespace: molecular_function
def: "Catalysis of the reaction: D-ribitol 5-phosphate + CTP = CDP-ribitol + diphosphate." [EC:2.7.7.40, RHEA:12456]
synonym: "CDP ribitol pyrophosphorylase activity" RELATED [EC:2.7.7.40]
synonym: "CDP-ribitol diphosphorylase activity" RELATED [EC:2.7.7.40]
synonym: "CDP-ribitol pyrophosphorylase activity" RELATED [EC:2.7.7.40]
synonym: "CTP:D-ribitol-5-phosphate cytidylyltransferase activity" EXACT []
synonym: "cytidine diphosphate ribitol pyrophosphorylase activity" RELATED [EC:2.7.7.40]
synonym: "cytidine diphosphoribitol pyrophosphorylase activity" RELATED [EC:2.7.7.40]
synonym: "ribitol 5-phosphate cytidylyltransferase activity" RELATED [EC:2.7.7.40]
xref: EC:2.7.7.40
xref: KEGG_REACTION:R02921
xref: MetaCyc:2.7.7.40-RXN
xref: Reactome:R-HSA-9940844 "CRPPA dimer transfers cytidylyl to Rbt5P"
xref: RHEA:12456
is_a: GO:0070567 ! cytidylyltransferase activity
property_value: skos:exactMatch EC:2.7.7.40
property_value: skos:exactMatch RHEA:12456

[Term]
id: GO:0047350
name: glucuronate-1-phosphate uridylyltransferase activity
namespace: molecular_function
def: "Catalysis of the reaction: 1-phospho-alpha-D-glucuronate + UTP = diphosphate + UDP-alpha-D-glucuronate." [EC:2.7.7.44, RHEA:16325]
synonym: "UDP-D-glucuronic acid pyrophosphorylase activity" RELATED [EC:2.7.7.44]
synonym: "UDP-glucuronate pyrophosphorylase activity" RELATED [EC:2.7.7.44]
synonym: "UDP-glucuronic acid pyrophosphorylase activity" RELATED [EC:2.7.7.44]
synonym: "uridine diphosphoglucuronic pyrophosphorylase activity" RELATED [EC:2.7.7.44]
synonym: "UTP:1-phospho-alpha-D-glucuronate uridylyltransferase activity" RELATED [EC:2.7.7.44]
synonym: "UTP:glucuronate-1-phosphate uridylyltransferase activity" EXACT []
xref: EC:2.7.7.44
xref: KEGG_REACTION:R01381
xref: MetaCyc:2.7.7.44-RXN
xref: RHEA:16325
is_a: GO:0070569 ! uridylyltransferase activity
property_value: skos:exactMatch EC:2.7.7.44
property_value: skos:exactMatch RHEA:16325

[Term]
id: GO:0047351
name: GTP guanylyltransferase activity
namespace: molecular_function
def: "Catalysis of the reaction: 2 GTP + H+ = P(1),P(4)-bis(5'-guanosyl) tetraphosphate + diphosphate + H+." [RHEA:18153]
synonym: "GTP:GTP guanylyltransferase activity" BROAD []
synonym: "guanosine-triphosphate guanylyltransferase activity" EXACT []
xref: EC:2.7.7.45
xref: KEGG_REACTION:R00012
xref: MetaCyc:2.7.7.45-RXN
xref: RHEA:18153
is_a: GO:0070568 ! guanylyltransferase activity
property_value: skos:exactMatch EC:2.7.7.45
property_value: skos:exactMatch RHEA:18153

[Term]
id: GO:0047352
name: adenylylsulfate-ammonia adenylyltransferase activity
namespace: molecular_function
def: "Catalysis of the reaction: 5'-adenylyl sulfate + NH4 = adenosine 5'-phosphoramidate + 2 H+ + sulfate." [EC:2.7.7.51, RHEA:19197]
synonym: "adenylylsulfate:ammonia adenylyltransferase activity" RELATED [EC:2.7.7.51]
synonym: "adenylylsulphate-ammonia adenylyltransferase activity" EXACT []
synonym: "APSAT" RELATED [EC:2.7.7.51]
xref: EC:2.7.7.51
xref: KEGG_REACTION:R01619
xref: MetaCyc:2.7.7.51-RXN
xref: RHEA:19197
is_a: GO:0070566 ! adenylyltransferase activity
property_value: skos:exactMatch EC:2.7.7.51
property_value: skos:exactMatch RHEA:19197

[Term]
id: GO:0047353
name: N-methylphosphoethanolamine cytidylyltransferase activity
namespace: molecular_function
def: "Catalysis of the reaction: N-methylethanolamine phosphate + CTP = CDP-N-methylethanolamine + diphosphate." [EC:2.7.7.57, RHEA:10576]
synonym: "CTP:N-methylethanolamine-phosphate cytidylyltransferase activity" RELATED [EC:2.7.7.57]
synonym: "CTP:N-methylphosphoethanolamine cytidylyltransferase activity" EXACT []
synonym: "CTP:P-MEA cytidylyltransferase activity" RELATED [EC:2.7.7.57]
synonym: "monomethylethanolamine phosphate cytidylyltransferase activity" RELATED [EC:2.7.7.57]
xref: EC:2.7.7.57
xref: KEGG_REACTION:R03375
xref: MetaCyc:2.7.7.57-RXN
xref: RHEA:10576
is_a: GO:0070567 ! cytidylyltransferase activity
property_value: skos:exactMatch EC:2.7.7.57
property_value: skos:exactMatch RHEA:10576

[Term]
id: GO:0047354
name: sphingosine cholinephosphotransferase activity
namespace: molecular_function
def: "Catalysis of the reaction: CDP-choline + sphingosine = CMP + H+ + sphingosyl-phosphocholine." [EC:2.7.8.10, RHEA:21224]
synonym: "CDP-choline-sphingosine cholinephosphotransferase activity" RELATED [EC:2.7.8.10]
synonym: "CDP-choline:sphingosine cholinephosphotransferase activity" RELATED [EC:2.7.8.10]
synonym: "cytidine diphosphocholine-sphingosine cholinephosphotransferase activity" RELATED [EC:2.7.8.10]
synonym: "phosphorylcholine-sphingosine transferase activity" RELATED [EC:2.7.8.10]
synonym: "sphingosine choline phosphotransferase activity" EXACT []
xref: EC:2.7.8.10
xref: KEGG_REACTION:R01929
xref: MetaCyc:2.7.8.10-RXN
xref: RHEA:21224
is_a: GO:0016780 ! phosphotransferase activity, for other substituted phosphate groups
property_value: skos:exactMatch EC:2.7.8.10
property_value: skos:exactMatch RHEA:21224

[Term]
id: GO:0047355
name: CDP-glycerol glycerophosphotransferase activity
namespace: molecular_function
def: "Catalysis of the reaction: glycerophosphate(n) + CDP-glycerol = glycerophosphate(n+1) + CMP." [EC:2.7.8.12]
synonym: "CDP-glycerol:poly(glycerophosphate) glycerophosphotransferase activity" RELATED [EC:2.7.8.12]
synonym: "CDPglycerol glycerophosphotransferase activity" RELATED [EC:2.7.8.12]
synonym: "CGPTase activity" RELATED [EC:2.7.8.12]
synonym: "cytidine diphosphoglycerol glycerophosphotransferase activity" RELATED [EC:2.7.8.12]
synonym: "glycerophosphate synthetase activity" RELATED [EC:2.7.8.12]
synonym: "poly(glycerol phosphate) polymerase activity" RELATED [EC:2.7.8.12]
synonym: "teichoic acid glycerol transferase activity" RELATED [EC:2.7.8.12]
synonym: "teichoic-acid synthase activity" BROAD [EC:2.7.8.12]
xref: EC:2.7.8.12
xref: MetaCyc:TEICHOICSYN4-RXN
xref: RHEA:13565
is_a: GO:0016780 ! phosphotransferase activity, for other substituted phosphate groups
property_value: skos:exactMatch EC:2.7.8.12
property_value: skos:exactMatch RHEA:13565

[Term]
id: GO:0047356
name: CDP-ribitol ribitolphosphotransferase activity
namespace: molecular_function
def: "Catalysis of the reaction: ribitol phosphate(n) + CDP-ribitol = ribitol phosphate(n+1) + CMP." [EC:2.7.8.14]
synonym: "CDP-ribitol:poly(ribitol phosphate) ribitolphosphotransferase activity" RELATED [EC:2.7.8.14]
synonym: "CDPribitol ribitolphosphotransferase activity" RELATED [EC:2.7.8.14]
synonym: "poly(ribitol phosphate) synthetase activity" RELATED [EC:2.7.8.14]
synonym: "polyribitol phosphate polymerase activity" RELATED [EC:2.7.8.14]
synonym: "polyribitol phosphate synthetase activity" RELATED [EC:2.7.8.14]
synonym: "teichoate synthase activity" RELATED [EC:2.7.8.14]
synonym: "teichoate synthetase activity" RELATED [EC:2.7.8.14]
synonym: "teichoic-acid synthase activity" BROAD [EC:2.7.8.14]
xref: EC:2.7.8.14
xref: MetaCyc:RXN-18380
xref: RHEA:13353
is_a: GO:0016780 ! phosphotransferase activity, for other substituted phosphate groups
property_value: skos:exactMatch EC:2.7.8.14
property_value: skos:exactMatch RHEA:13353

[Term]
id: GO:0047357
name: UDP-galactose-UDP-N-acetylglucosamine galactose phosphotransferase activity
namespace: molecular_function
def: "Catalysis of the reaction: UDP-N-acetyl-alpha-D-glucosamine + UDP-D-galactose = H+ + UDP-N-acetyl-6-(D-galactose-1-phospho)-D-glucosamine + UMP." [EC:2.7.8.18, RHEA:22440]
synonym: "galactose-1-phosphotransferase activity" RELATED [EC:2.7.8.18]
synonym: "galactosyl phosphotransferase activity" RELATED [EC:2.7.8.18]
synonym: "UDP-galactose:UDP-N-acetyl-D-glucosamine galactose phosphotransferase activity" RELATED [EC:2.7.8.18]
synonym: "UDPgalactose-UDP-N-acetylglucosamine galactose phosphotransferase activity" RELATED [EC:2.7.8.18]
synonym: "UDPgalactose:UDP-N-acetyl-D-glucosamine galactose phosphotransferase activity" RELATED [EC:2.7.8.18]
synonym: "uridine diphosphogalactose-uridine diphosphoacetylglucosamine galactose-1-phosphotransferase activity" RELATED [EC:2.7.8.18]
xref: EC:2.7.8.18
xref: KEGG_REACTION:R00504
xref: MetaCyc:2.7.8.18-RXN
xref: RHEA:22440
is_a: GO:0016780 ! phosphotransferase activity, for other substituted phosphate groups
property_value: skos:exactMatch EC:2.7.8.18
property_value: skos:exactMatch RHEA:22440

[Term]
id: GO:0047358
name: UDP-glucose-glycoprotein glucose phosphotransferase activity
namespace: molecular_function
def: "Catalysis of the reaction: glycoprotein D-mannose + UDP-D-glucose = glycoprotein 6-(D-glucose-1-phospho)-D-mannose + UMP." [EC:2.7.8.19, MetaCyc:2.7.8.19-RXN]
synonym: "Glc-phosphotransferase activity" RELATED [EC:2.7.8.19]
synonym: "GlcPTase activity" RELATED [EC:2.7.8.19]
synonym: "UDP-glucose:glycoprotein glucose-1-phosphotransferase activity" RELATED [EC:2.7.8.19]
synonym: "UDP-glucose:glycoprotein-D-mannose glucosephosphotransferase activity" RELATED [EC:2.7.8.19]
synonym: "UDPglucose-glycoprotein glucose phosphotransferase activity" RELATED [EC:2.7.8.19]
synonym: "UDPglucose:glycoprotein-D-mannose glucosephosphotransferase activity" RELATED [EC:2.7.8.19]
synonym: "uridine diphosphoglucose-glycoprotein glucose-1-phosphotransferase activity" RELATED [EC:2.7.8.19]
xref: EC:2.7.8.19
xref: MetaCyc:2.7.8.19-RXN
xref: RHEA:20181
is_a: GO:0016780 ! phosphotransferase activity, for other substituted phosphate groups
property_value: skos:exactMatch EC:2.7.8.19
property_value: skos:exactMatch RHEA:20181

[Term]
id: GO:0047359
name: 1-alkenyl-2-acylglycerol choline phosphotransferase activity
namespace: molecular_function
def: "Catalysis of the reaction: 1-alkenyl-2-acylglycerol + CDP-choline = plasmenylcholine + CMP." [EC:2.7.8.22, MetaCyc:2.7.8.22-RXN]
synonym: "CDP-choline-1-alkenyl-2-acyl-glycerol phosphocholinetransferase activity" RELATED [EC:2.7.8.22]
synonym: "CDP-choline:1-alkenyl-2-acylglycerol cholinephosphotransferase activity" RELATED [EC:2.7.8.22]
xref: EC:2.7.8.22
xref: MetaCyc:2.7.8.22-RXN
xref: RHEA:36227
is_a: GO:0016780 ! phosphotransferase activity, for other substituted phosphate groups
property_value: skos:exactMatch EC:2.7.8.22
property_value: skos:exactMatch RHEA:36227

[Term]
id: GO:0047360
name: undecaprenyl-phosphate galactose phosphotransferase activity
namespace: molecular_function
def: "Catalysis of the reaction: all-trans-undecaprenyl phosphate + UDP-D-galactose = alpha-D-galactosyl-diphosphoundecaprenol + UMP." [EC:2.7.8.6, RHEA:11652]
synonym: "poly(isoprenol)-phosphate galactose phosphotransferase activity" RELATED [EC:2.7.8.6]
synonym: "poly(isoprenol)-phosphate galactosephosphotransferase activity" RELATED [EC:2.7.8.6]
synonym: "poly(isoprenyl)phosphate galactosephosphatetransferase activity" RELATED [EC:2.7.8.6]
synonym: "UDP-galactose:undecaprenyl-phosphate galactose phosphotransferase activity" RELATED [EC:2.7.8.6]
synonym: "undecaprenyl phosphate galactosyl-1-phosphate transferase activity" RELATED [EC:2.7.8.6]
xref: EC:2.7.8.6
xref: KEGG_REACTION:R01535
xref: MetaCyc:2.7.8.6-RXN
xref: RHEA:11652
is_a: GO:0016780 ! phosphotransferase activity, for other substituted phosphate groups
property_value: skos:exactMatch EC:2.7.8.6
property_value: skos:exactMatch RHEA:11652

[Term]
id: GO:0047361
name: phosphomannan mannosephosphotransferase activity
namespace: molecular_function
def: "Catalysis of the reaction: phosphomannan(n) + GDP-mannose = phosphomannan(n+1) + GMP." [EC:2.7.8.9, MetaCyc:2.7.8.9-RXN]
synonym: "GDP-mannose:phosphomannan mannose phosphotransferase activity" RELATED [EC:2.7.8.9]
xref: EC:2.7.8.9
xref: MetaCyc:2.7.8.9-RXN
is_a: GO:0016780 ! phosphotransferase activity, for other substituted phosphate groups
property_value: skos:exactMatch EC:2.7.8.9

[Term]
id: GO:0047362
name: thiosulfate-dithiol sulfurtransferase activity
namespace: molecular_function
def: "Catalysis of the reaction: dithioerythritol + thiosulfate = hydrogen sulfide + dithioerythritol disulfide + sulfite." [EC:2.8.1.5]
synonym: "thiosulfate reductase activity" RELATED [EC:2.8.1.5]
synonym: "thiosulfate:dithioerythritol sulfurtransferase activity" RELATED [EC:2.8.1.5]
synonym: "thiosulphate-dithiol sulphurtransferase activity" EXACT []
synonym: "TSR" RELATED [EC:2.8.1.5]
xref: EC:2.8.1.5
xref: MetaCyc:2.8.1.5-RXN
xref: RHEA:15121
is_a: GO:0016783 ! sulfurtransferase activity
property_value: skos:exactMatch EC:2.8.1.5
property_value: skos:exactMatch RHEA:15121

[Term]
id: GO:0047363
name: triglucosylalkylacylglycerol sulfotransferase activity
namespace: molecular_function
def: "Catalysis of the reaction: alpha-D-glucosyl-1,6-alpha-D-glucosyl-1,6-alpha-D-glucosyl-1,3-1-O-alkyl-2-O-acylglycerol + 3'-phosphoadenosine 5'-phosphosulfate = 6-sulfo-alpha-D-glucosyl-1,6-alpha-D-glucosyl-1,6-alpha-D-glucosyl-1,3-1-O-alkyl-2-O-acylglycerol + adenosine 3',5'-bisphosphate." [EC:2.8.2.19, MetaCyc:2.8.2.19-RXN]
synonym: "3'-phosphoadenylyl-sulfate:triglucosyl-1-O-alkyl-2-O-acylglycerol 6-sulfotransferase activity" RELATED [EC:2.8.2.19]
synonym: "triglucosylalkylacylglycerol sulphotransferase activity" EXACT []
synonym: "triglucosylmonoalkylmonoacyl sulfotransferase activity" RELATED [EC:2.8.2.19]
xref: EC:2.8.2.19
xref: MetaCyc:2.8.2.19-RXN
xref: RHEA:13273
is_a: GO:0008146 ! sulfotransferase activity
property_value: skos:exactMatch EC:2.8.2.19
property_value: skos:exactMatch RHEA:13273

[Term]
id: GO:0047364
name: aromatic desulfoglucosinolate sulfotransferase activity
namespace: molecular_function
def: "Catalysis of the reaction: (Z)-desulfoglucotropeolin + 3'-phosphoadenylyl sulfate = (Z)-glucotropeolin + adenosine 3',5'-bisphosphate + H+. Also converts (Z)-indolylmethyl desulfoglucosinolate to (Z)-glucobrassicin. This is the final step in the biosynthesis of the glucosinolate core structure." [EC:2.8.2.24]
synonym: "3'-phosphoadenosine-5'-phosphosulfate:desulfoglucosinolate sulfotransferase activity" RELATED [EC:2.8.2.24]
synonym: "3'-phosphoadenylyl-sulfate:desulfoglucosinolate sulfotransferase activity" RELATED [EC:2.8.2.24]
synonym: "desulfoglucosinolate sulfotransferase activity" BROAD []
synonym: "desulphoglucosinolate sulphotransferase activity" EXACT []
synonym: "PAPS-desulfoglucosinolate sulfotransferase activity" RELATED [EC:2.8.2.24]
xref: EC:2.8.2.24
xref: KEGG_REACTION:R03214
xref: KEGG_REACTION:R08167
xref: MetaCyc:RXN-1443
xref: MetaCyc:RXN-4606
xref: RHEA:20281
xref: RHEA:52736
is_a: GO:0008146 ! sulfotransferase activity
property_value: skos:exactMatch EC:2.8.2.24
property_value: skos:narrowMatch KEGG_REACTION:R03214
property_value: skos:narrowMatch KEGG_REACTION:R08167
property_value: skos:narrowMatch MetaCyc:RXN-1443
property_value: skos:narrowMatch MetaCyc:RXN-4606
property_value: skos:narrowMatch RHEA:20281
property_value: skos:narrowMatch RHEA:52736

[Term]
id: GO:0047365
name: quercetin-3-sulfate 3'-sulfotransferase activity
namespace: molecular_function
def: "Catalysis of the reaction: 3'-phospho-5'-adenylyl sulfate + quercetin 3-sulfate = adenosine 3',5'-diphosphate + H+ + quercetin 3,3'-disulfate." [EC:2.8.2.26, RHEA:22504]
synonym: "3'-phosphoadenylyl-sulfate:quercetin-3-sulfate 3'-sulfotransferase activity" RELATED [EC:2.8.2.26]
synonym: "3'-sulfotransferase activity" RELATED [EC:2.8.2.26]
synonym: "flavonol 3'-sulfotransferase activity" RELATED [EC:2.8.2.26]
synonym: "PAPS:flavonol 3-sulfate 3'-sulfotransferase activity" RELATED [EC:2.8.2.26]
synonym: "quercetin-3-sulphate 3'-sulphotransferase activity" EXACT []
xref: EC:2.8.2.26
xref: KEGG_REACTION:R02632
xref: MetaCyc:2.8.2.26-RXN
xref: RHEA:22504
is_a: GO:0008146 ! sulfotransferase activity
property_value: skos:exactMatch EC:2.8.2.26
property_value: skos:exactMatch RHEA:22504

[Term]
id: GO:0047366
name: quercetin-3-sulfate 4'-sulfotransferase activity
namespace: molecular_function
def: "Catalysis of the reaction: 3'-phospho-5'-adenylyl sulfate + quercetin 3-sulfate = adenosine 3',5'-diphosphate + H+ + quercetin 3,4'-disulfate." [EC:2.8.2.27, RHEA:17205]
synonym: "3'-phosphoadenylyl-sulfate:quercetin-3-sulfate 4'-sulfotransferase activity" RELATED [EC:2.8.2.27]
synonym: "flavonol 4'-sulfotransferase activity" RELATED [EC:2.8.2.27]
synonym: "PAPS:flavonol 3-sulfate 4'-sulfotransferase activity" RELATED [EC:2.8.2.27]
synonym: "quercetin-3-sulphate 4'-sulphotransferase activity" EXACT []
xref: EC:2.8.2.27
xref: KEGG_REACTION:R02633
xref: MetaCyc:2.8.2.27-RXN
xref: RHEA:17205
is_a: GO:0008146 ! sulfotransferase activity
property_value: skos:exactMatch EC:2.8.2.27
property_value: skos:exactMatch RHEA:17205

[Term]
id: GO:0047367
name: quercetin-3,3'-bissulfate 7-sulfotransferase activity
namespace: molecular_function
def: "Catalysis of the reaction: quercetin 3,3'-bissulfate + 3'-phosphoadenosine 5'-phosphosulfate = quercetin 3,3',7-trissulfate + adenosine 3',5'-bisphosphate." [EC:2.8.2.28, MetaCyc:2.8.2.28-RXN]
synonym: "3'-phosphoadenylyl-sulfate:quercetin-3,3'-bissulfate 7-sulfotransferase activity" RELATED [EC:2.8.2.28]
synonym: "7-sulfotransferase activity" RELATED [EC:2.8.2.28]
synonym: "flavonol 7-sulfotransferase activity" RELATED [EC:2.8.2.28]
synonym: "PAPS:flavonol 3,3'/3,4'-disulfate 7-sulfotransferase activity" RELATED [EC:2.8.2.28]
synonym: "quercetin-3,3'-bissulphate 7-sulphotransferase activity" EXACT []
xref: EC:2.8.2.28
xref: MetaCyc:2.8.2.28-RXN
xref: RHEA:21860
is_a: GO:0008146 ! sulfotransferase activity
property_value: skos:exactMatch EC:2.8.2.28
property_value: skos:exactMatch RHEA:21860

[Term]
id: GO:0047368
name: UDP-N-acetylgalactosamine-4-sulfate sulfotransferase activity
namespace: molecular_function
def: "Catalysis of the reaction: 3'-phospho-5'-adenylyl sulfate + UDP-N-acetyl-D-galactosamine 4-sulfate = adenosine 3',5'-diphosphate + H+ + UDP-N-acetyl-D-galactosamine 4,6-disulfate." [EC:2.8.2.7, RHEA:14337]
synonym: "3'-phosphoadenylyl-sulfate:UDP-N-acetyl-D-galactosamine-4-sulfate 6-sulfotransferase activity" RELATED [EC:2.8.2.7]
synonym: "UDP-N-acetylgalactosamine-4-sulphate sulphotransferase activity" EXACT []
synonym: "uridine diphospho-N-acetylgalactosamine 4-sulfate sulfotransferase activity" RELATED [EC:2.8.2.7]
synonym: "uridine diphosphoacetylgalactosamine 4-sulfate sulfotransferase activity" RELATED [EC:2.8.2.7]
xref: EC:2.8.2.7
xref: KEGG_REACTION:R04476
xref: MetaCyc:2.8.2.7-RXN
xref: RHEA:14337
is_a: GO:0008146 ! sulfotransferase activity
property_value: skos:exactMatch EC:2.8.2.7
property_value: skos:exactMatch RHEA:14337

[Term]
id: GO:0047369
name: succinate-hydroxymethylglutarate CoA-transferase activity
namespace: molecular_function
def: "Catalysis of the reaction: 3-hydroxy-3-methylglutarate + succinyl-CoA = (3S)-3-hydroxy-3-methylglutaryl-CoA + succinate." [RHEA:12284]
synonym: "dicarboxyl-CoA:dicarboxylic acid coenzyme A transferase activity" RELATED [EC:2.8.3.13]
synonym: "hydroxymethylglutarate coenzyme A-transferase activity" RELATED [EC:2.8.3.13]
synonym: "succinate:(S)-3-hydroxy-3-methylglutarate CoA-transferase activity" RELATED [EC:2.8.3.13]
xref: EC:2.8.3.13
xref: MetaCyc:2.8.3.13-RXN
xref: RHEA:12284
is_a: GO:0008410 ! CoA-transferase activity
property_value: skos:exactMatch EC:2.8.3.13
property_value: skos:exactMatch RHEA:12284

[Term]
id: GO:0047370
name: succinate-citramalate CoA-transferase activity
namespace: molecular_function
def: "Catalysis of the reaction: S-citramalate + succinyl-CoA = citramalyl-CoA + succinate." [PMID:16547052, RHEA:38287]
synonym: "citramalate coenzyme A-transferase activity" EXACT []
synonym: "itaconate CoA-transferase activity" EXACT []
synonym: "succinyl coenzyme A-citramalyl coenzyme A transferase activity" EXACT []
synonym: "succinyl-CoA:citramalate CoA-transferase activity" EXACT []
xref: MetaCyc:2.8.3.7-RXN
xref: RHEA:38287
is_a: GO:0008410 ! CoA-transferase activity
property_value: skos:exactMatch RHEA:38287

[Term]
id: GO:0047371
name: butyrate-acetoacetate CoA-transferase activity
namespace: molecular_function
def: "Catalysis of the reaction: acetoacetate + butanoyl-CoA = acetoacetyl-CoA + butanoate." [RHEA:12961]
synonym: "butanoyl-CoA:acetoacetate CoA-transferase activity" RELATED [EC:2.8.3.9]
synonym: "butyryl coenzyme A-acetoacetate coenzyme A-transferase activity" RELATED [EC:2.8.3.9]
synonym: "butyryl-CoA-acetoacetate CoA-transferase activity" RELATED [EC:2.8.3.9]
xref: EC:2.8.3.9
xref: KEGG_REACTION:R01365
xref: MetaCyc:2.8.3.9-RXN
xref: RHEA:12961
is_a: GO:0008410 ! CoA-transferase activity
property_value: skos:exactMatch EC:2.8.3.9
property_value: skos:exactMatch RHEA:12961

[Term]
id: GO:0047372
name: monoacylglycerol lipase activity
namespace: molecular_function
def: "Catalysis of the reaction: a monoacylglycerol + H2O = a fatty acid + glycerol + H+." [RHEA:15245]
subset: goslim_chembl
synonym: "acylglycerol lipase activity" BROAD []
synonym: "fatty acyl monoester lipase activity" RELATED [EC:3.1.1.23]
synonym: "glycerol-ester acylhydrolase activity" RELATED [EC:3.1.1.23]
synonym: "monoacylglycerol hydrolase activity" RELATED [EC:3.1.1.23]
synonym: "monoacylglycerolipase activity" RELATED [EC:3.1.1.23]
synonym: "monoglyceridase activity" RELATED [EC:3.1.1.23]
synonym: "monoglyceride hydrolase activity" RELATED [EC:3.1.1.23]
synonym: "monoglyceride lipase activity" RELATED [EC:3.1.1.23]
synonym: "monoglyceridyllipase activity" RELATED [EC:3.1.1.23]
xref: EC:3.1.1.23
xref: MetaCyc:RXN-19280
xref: Reactome:R-HSA-1482543 "2-MAG is hydrolyzed to fatty acid and glycerol by MGLL"
xref: Reactome:R-HSA-163595 "2-acylglycerol + H2O -> glycerol + fatty acid"
xref: Reactome:R-HSA-192422 "Digestion of triacylglycerols by extracellular PTL:colipase"
xref: Reactome:R-HSA-192425 "Digestion of monoacylglycerols by extracellular CEL (bile salt-dependent lipase)"
xref: Reactome:R-HSA-192430 "Digestion of triacylglycerols by extracellular CEL (bile salt-dependent lipase)"
xref: Reactome:R-HSA-192434 "Digestion of diacylglycerols by extracellular PTL:colipase"
xref: Reactome:R-HSA-192475 "Digestion of triacylglycerols by extracellular pancreatic lipase-related protein 2"
xref: Reactome:R-HSA-426032 "DAG is metabolized by DAGL to 2-AG"
xref: Reactome:R-HSA-426043 "2-AG hydrolysis to arachidonate by MAGL"
xref: Reactome:R-HSA-5694462 "ABHD6,12 hydrolyse 3AG"
xref: RHEA:15245
xref: RHEA:26132
xref: RHEA:32875
xref: RHEA:34019
xref: RHEA:38363
xref: RHEA:38487
xref: RHEA:38491
xref: RHEA:39959
xref: RHEA:39963
xref: RHEA:40603
xref: RHEA:40607
xref: RHEA:44312
xref: RHEA:44316
xref: RHEA:44320
xref: RHEA:44328
xref: RHEA:44688
xref: RHEA:44728
xref: RHEA:44732
xref: RHEA:47072
xref: RHEA:48428
xref: RHEA:58040
xref: RHEA:58076
xref: RHEA:58080
xref: RHEA:58084
xref: RHEA:58088
xref: RHEA:58092
xref: RHEA:58096
xref: RHEA:58100
xref: RHEA:78151
is_a: GO:0016298 ! lipase activity
is_a: GO:0052689 ! carboxylic ester hydrolase activity
property_value: skos:broadMatch EC:3.1.1.79
property_value: skos:exactMatch EC:3.1.1.23
property_value: skos:exactMatch MetaCyc:RXN-19280
property_value: skos:exactMatch RHEA:15245
property_value: skos:narrowMatch RHEA:26132
property_value: skos:narrowMatch RHEA:32875
property_value: skos:narrowMatch RHEA:34019
property_value: skos:narrowMatch RHEA:38363
property_value: skos:narrowMatch RHEA:38487
property_value: skos:narrowMatch RHEA:38491
property_value: skos:narrowMatch RHEA:39959
property_value: skos:narrowMatch RHEA:39963
property_value: skos:narrowMatch RHEA:40603
property_value: skos:narrowMatch RHEA:40607
property_value: skos:narrowMatch RHEA:44312
property_value: skos:narrowMatch RHEA:44316
property_value: skos:narrowMatch RHEA:44320
property_value: skos:narrowMatch RHEA:44328
property_value: skos:narrowMatch RHEA:44688
property_value: skos:narrowMatch RHEA:44728
property_value: skos:narrowMatch RHEA:44732
property_value: skos:narrowMatch RHEA:47072
property_value: skos:narrowMatch RHEA:48428
property_value: skos:narrowMatch RHEA:58040
property_value: skos:narrowMatch RHEA:58076
property_value: skos:narrowMatch RHEA:58080
property_value: skos:narrowMatch RHEA:58084
property_value: skos:narrowMatch RHEA:58088
property_value: skos:narrowMatch RHEA:58092
property_value: skos:narrowMatch RHEA:58096
property_value: skos:narrowMatch RHEA:58100
property_value: skos:narrowMatch RHEA:78151

[Term]
id: GO:0047373
name: acetoxybutynylbithiophene deacetylase activity
namespace: molecular_function
def: "Catalysis of the reaction: 5-(4-acetoxybut-1-ynyl)-2,2'-bithiophene + H2O = 5-(4-hydroxy-but-1-ynyl)-2,2'-bithiophene + acetate + H+." [EC:3.1.1.54, RHEA:11548]
synonym: "5-(4-acetoxy-1-butynyl)-2,2'-bithiophene:acetate esterase activity" RELATED [EC:3.1.1.54]
synonym: "5-(4-acetoxybut-1-ynyl)-2,2'-bithiophene O-acetylhydrolase activity" RELATED [EC:3.1.1.54]
synonym: "acetoxybutynylbithiophene esterase activity" RELATED [EC:3.1.1.54]
xref: EC:3.1.1.54
xref: KEGG_REACTION:R04490
xref: MetaCyc:3.1.1.54-RXN
xref: RHEA:11548
is_a: GO:0019213 ! deacetylase activity
is_a: GO:0052689 ! carboxylic ester hydrolase activity
property_value: skos:exactMatch EC:3.1.1.54
property_value: skos:exactMatch RHEA:11548

[Term]
id: GO:0047374
name: methylumbelliferyl-acetate deacetylase activity
namespace: molecular_function
def: "Catalysis of the reaction: 4-methylumbelliferyl acetate + H2O = 4-methylumbelliferone + acetate + H+." [EC:3.1.1.56, RHEA:12208]
synonym: "4-methylumbelliferyl-acetate acylhydrolase activity" RELATED [EC:3.1.1.56]
synonym: "esterase D activity" RELATED [EC:3.1.1.56]
xref: EC:3.1.1.56
xref: KEGG_REACTION:R04141
xref: MetaCyc:3.1.1.56-RXN
xref: RHEA:12208
is_a: GO:0019213 ! deacetylase activity
is_a: GO:0052689 ! carboxylic ester hydrolase activity
property_value: skos:exactMatch EC:3.1.1.56
property_value: skos:exactMatch RHEA:12208

[Term]
id: GO:0047375
name: N-acetylgalactosaminoglycan deacetylase activity
namespace: molecular_function
def: "Catalysis of the reaction: H2O + N-acetyl-D-galactosaminoglycan = acetate + D-galactosaminoglycan." [EC:3.1.1.58, MetaCyc:3.1.1.58-RXN]
synonym: "N-acetyl galactosaminoglycan deacetylase activity" RELATED [EC:3.1.1.58]
synonym: "N-acetyl-D-galactosaminoglycan acetylhydrolase activity" RELATED [EC:3.1.1.58]
synonym: "polysaccharide deacetylase activity" RELATED [EC:3.1.1.58]
synonym: "Vi-polysaccharide deacetylase activity" RELATED [EC:3.1.1.58]
xref: EC:3.1.1.58
xref: MetaCyc:3.1.1.58-RXN
is_a: GO:0019213 ! deacetylase activity
is_a: GO:0052689 ! carboxylic ester hydrolase activity
property_value: skos:exactMatch EC:3.1.1.58

[Term]
id: GO:0047376
name: all-trans-retinyl-palmitate hydrolase, all-trans-retinol forming activity
namespace: molecular_function
def: "Catalysis of the reaction: all-trans-retinyl palmitate + H2O = all-trans-retinol + H+ + palmitate." [RHEA:13933]
synonym: "all-trans-retinyl-palmitate acylhydrolase activity" BROAD []
synonym: "all-trans-retinyl-palmitate hydrolase activity" BROAD []
synonym: "retinyl-palmitate palmitohydrolase activity" BROAD [KEGG_REACTION:R02368]
xref: KEGG_REACTION:R02368
xref: MetaCyc:3.1.1.64-RXN
xref: Reactome:R-HSA-2404140 "NREH hydrolyses atREs to atROL and FAs"
xref: Reactome:R-HSA-2429643 "NREH hydrolyses atREs (HSPG:apoE) to atROL and FAs"
xref: RHEA:13933
is_a: GO:0050253 ! retinyl-palmitate esterase activity
property_value: skos:exactMatch RHEA:13933

[Term]
id: GO:0047377
name: 5-(3,4-diacetoxybut-1-ynyl)-2,2'-bithiophene deacetylase activity
namespace: molecular_function
def: "Catalysis of the reaction: 5-(3,4-diacetoxybut-1-ynyl)-2,2'-bithiophene + H2O = 5-(3-hydroxy-4-acetoxybut-1-ynyl)-2,2'-bithiophene + acetate + H+." [EC:3.1.1.66, RHEA:16313]
synonym: "3,4-diacetoxybutinylbithiophene:4-acetate esterase activity" RELATED [EC:3.1.1.66]
synonym: "5-(3,4-diacetoxybut-1-ynyl)-2,2'-bithiophene acetylhydrolase activity" RELATED [EC:3.1.1.66]
synonym: "diacetoxybutynylbithiophene acetate esterase activity" RELATED [EC:3.1.1.66]
xref: EC:3.1.1.66
xref: KEGG_REACTION:R04525
xref: MetaCyc:3.1.1.66-RXN
xref: RHEA:16313
is_a: GO:0019213 ! deacetylase activity
is_a: GO:0052689 ! carboxylic ester hydrolase activity
property_value: skos:exactMatch EC:3.1.1.66
property_value: skos:exactMatch RHEA:16313

[Term]
id: GO:0047378
name: acetylalkylglycerol acetylhydrolase activity
namespace: molecular_function
def: "Catalysis of the reaction: 2-acetyl-1-alkyl-sn-glycerol + H2O = 1-alkyl-sn-glycerol + acetate + H+." [EC:3.1.1.71, RHEA:11552]
synonym: "2-acetyl-1-alkyl-sn-glycerol acetylhydrolase activity" RELATED [EC:3.1.1.71]
synonym: "alkylacetylglycerol acetylhydrolase activity" RELATED [EC:3.1.1.71]
xref: EC:3.1.1.71
xref: KEGG_REACTION:R04043
xref: MetaCyc:3.1.1.71-RXN
xref: RHEA:11552
xref: RHEA:38563
is_a: GO:0052689 ! carboxylic ester hydrolase activity
property_value: skos:exactMatch EC:3.1.1.71
property_value: skos:exactMatch RHEA:11552
property_value: skos:narrowMatch RHEA:38563

[Term]
id: GO:0047379
name: obsolete ADP-dependent short-chain-acyl-CoA hydrolase activity
namespace: molecular_function
def: "OBSOLETE. Catalysis of the reaction: H2O + a short-chain acyl-CoA = a short-chain carboxylate + CoA." [EC:3.1.2.18, MetaCyc:3.1.2.18-RXN]
comment: This term was obsoleted because there is no evidence that this activity exists; the mechanism of ADP-dependency has not been demonstrated.
synonym: "ADP-dependent propionyl coenzyme A hydrolase activity" NARROW [EC:3.1.2.18]
synonym: "ADP-dependent propionyl-CoA hydrolase activity" NARROW [EC:3.1.2.18]
synonym: "ADP-dependent propionyl-CoA thioesterase activity" NARROW [EC:3.1.2.18]
synonym: "ADP-dependent short-chain acyl-CoA hydrolase activity" RELATED [EC:3.1.2.18]
synonym: "ADP-dependent short-chain acyl-CoA thioesterase activity" RELATED [EC:3.1.2.18]
synonym: "ADP-dependent-short-chain-acyl-CoA hydrolase activity" RELATED [EC:3.1.2.18]
is_obsolete: true
replaced_by: GO:0016937

[Term]
id: GO:0047380
name: obsolete ADP-dependent medium-chain-acyl-CoA hydrolase activity
namespace: molecular_function
def: "OBSOLETE. Catalysis of the reaction: H2O + a medium-chain acyl-CoA = a medium-chain carboxylate + CoA. Requires ADP." [EC:3.1.2.19, MetaCyc:3.1.2.19-RXN]
comment: This term was obsoleted because there is no evidence that this activity exists; the mechanism of ADP-dependency has not been demonstrated.
synonym: "ADP-dependent medium-chain acyl coenzyme A hydrolase activity" RELATED [EC:3.1.2.19]
synonym: "ADP-dependent medium-chain acyl-CoA hydrolase activity" RELATED [EC:3.1.2.19]
synonym: "ADP-dependent medium-chain acyl-thioester hydrolase activity" RELATED [EC:3.1.2.19]
synonym: "ADP-dependent medium-chain hydrolase activity" RELATED [EC:3.1.2.19]
synonym: "ADP-dependent myristoyl-CoA thioesterase activity" NARROW [EC:3.1.2.19]
synonym: "ADP-dependent-medium-chain-acyl-CoA hydrolase activity" RELATED [EC:3.1.2.19]
is_obsolete: true
replaced_by: GO:0052815

[Term]
id: GO:0047381
name: obsolete dodecanoyl-[acyl-carrier-protein] hydrolase activity
namespace: molecular_function
def: "OBSOLETE. Catalysis of the reaction: dodecanoyl-[ACP] + H2O = dodecanoate + H+ + holo-[ACP]." [GOC:curators]
comment: This term was obsoleted because it represents a specific substrate of fatty acyl-[ACP] hydrolase activity ; GO:0016297.
synonym: "dodecanoyl-[acyl-carrier protein] hydrolase activity" EXACT []
synonym: "dodecanoyl-ACP hydrolase activity" EXACT []
synonym: "lauroyl-[acyl-carrier-protein] hydrolase activity" EXACT []
synonym: "lauroyl-ACP hydrolase activity" EXACT []
is_obsolete: true
replaced_by: GO:0016297

[Term]
id: GO:0047382
name: methylphosphothioglycerate phosphatase activity
namespace: molecular_function
def: "Catalysis of the reaction: S-methyl-3-phospho-1-thio-D-glycerate + H2O = S-methyl-1-thio-D-glycerate + phosphate." [EC:3.1.3.14, RHEA:16081]
synonym: "methylthiophosphoglycerate phosphatase activity" RELATED [EC:3.1.3.14]
synonym: "S-methyl-3-phospho-1-thio-D-glycerate phosphohydrolase activity" RELATED [EC:3.1.3.14]
xref: EC:3.1.3.14
xref: KEGG_REACTION:R04317
xref: MetaCyc:3.1.3.14-RXN
xref: RHEA:16081
is_a: GO:0016791 ! phosphatase activity
property_value: skos:exactMatch EC:3.1.3.14
property_value: skos:exactMatch RHEA:16081

[Term]
id: GO:0047383
name: guanidinodeoxy-scyllo-inositol-4-phosphatase activity
namespace: molecular_function
def: "Catalysis of the reaction: 1-guanidino-1-deoxy-scyllo-inositol 4-phosphate + H2O = 1-guanidino-1-deoxy-scyllo-inositol + phosphate." [EC:3.1.3.40, RHEA:15777]
synonym: "1-guanidino-1-deoxy-scyllo-inositol-4-P phosphohydrolase activity" RELATED [EC:3.1.3.40]
synonym: "1-guanidino-1-deoxy-scyllo-inositol-4-phosphate 4-phosphohydrolase activity" RELATED [EC:3.1.3.40]
synonym: "1-guanidino-scyllo-inositol 4-phosphatase activity" RELATED [EC:3.1.3.40]
xref: EC:3.1.3.40
xref: KEGG_REACTION:R03496
xref: MetaCyc:3.1.3.40-RXN
xref: RHEA:15777
is_a: GO:0016791 ! phosphatase activity
property_value: skos:exactMatch EC:3.1.3.40
property_value: skos:exactMatch RHEA:15777

[Term]
id: GO:0047384
name: [hydroxymethylglutaryl-CoA reductase (NADPH)]-phosphatase activity
namespace: molecular_function
def: "Catalysis of the reaction: H2O + [hydroxymethylglutaryl-CoA reductase (NADPH)] phosphate = phosphate + [hydroxymethylglutaryl-CoA reductase (NADPH)]." [EC:3.1.3.47, MetaCyc:3.1.3.47-RXN]
synonym: "hydroxymethylglutaryl-CoA reductase (NADPH)-phosphatase activity" RELATED [EC:3.1.3.47]
synonym: "hydroxymethylglutaryl-CoA reductase (NADPH)-phosphate phosphohydrolase activity" RELATED [EC:3.1.3.47]
synonym: "reductase phosphatase activity" BROAD [EC:3.1.3.47]
xref: EC:3.1.3.47
xref: MetaCyc:3.1.3.47-RXN
is_a: GO:0004721 ! phosphoprotein phosphatase activity
property_value: skos:exactMatch EC:3.1.3.47

[Term]
id: GO:0047385
name: [3-methyl-2-oxobutanoate dehydrogenase (lipoamide)]-phosphatase activity
namespace: molecular_function
def: "Catalysis of the reaction: H2O + O-phospho-L-seryl-[3-methyl-2-oxobutanoate dehydrogenase] = L-seryl-[3-methyl-2-oxobutanoate dehydrogenase] + phosphate." [EC:3.1.3.52]
synonym: "branched-chain 2-keto acid dehydrogenase phosphatase activity" EXACT []
synonym: "branched-chain alpha-keto acid dehydrogenase phosphatase" EXACT []
synonym: "branched-chain oxo-acid dehydrogenase phosphatase activity" EXACT []
xref: EC:3.1.3.52
xref: MetaCyc:3.1.3.52-RXN
xref: Reactome:R-HSA-5693153 "PPM1K dephosphorylates p-BCKDH"
xref: RHEA:77247
is_a: GO:0004721 ! phosphoprotein phosphatase activity
property_value: skos:exactMatch EC:3.1.3.52
property_value: skos:exactMatch RHEA:77247

[Term]
id: GO:0047386
name: fructose-2,6-bisphosphate 6-phosphatase activity
namespace: molecular_function
def: "Catalysis of the reaction: beta-D-fructose 2,6-bisphosphate + H2O = beta-D-fructofuranose 2-phosphate + phosphate." [EC:3.1.3.54, RHEA:13333]
synonym: "beta-D-fructose-2,6-bisphosphate 6-phosphohydrolase activity" RELATED [EC:3.1.3.54]
synonym: "D-fructose-2,6-bisphosphate 6-phosphohydrolase activity" RELATED [EC:3.1.3.54]
synonym: "fructose 2,6-bisphosphate-6-phosphohydrolase activity" RELATED [EC:3.1.3.54]
synonym: "fructose-2,6-bisphosphate 6-phosphohydrolase activity" RELATED [EC:3.1.3.54]
xref: EC:3.1.3.54
xref: KEGG_REACTION:R02730
xref: MetaCyc:3.1.3.54-RXN
xref: RHEA:13333
is_a: GO:0050308 ! sugar-phosphatase activity
property_value: skos:exactMatch EC:3.1.3.54
property_value: skos:exactMatch RHEA:13333

[Term]
id: GO:0047387
name: serine-ethanolaminephosphate phosphodiesterase activity
namespace: molecular_function
def: "Catalysis of the reaction: H2O + serine phosphoethanolamine = H+ + phosphoethanolamine + serine." [EC:3.1.4.13, RHEA:17113]
synonym: "SEP diesterase activity" RELATED [EC:3.1.4.13]
synonym: "serine ethanolamine phosphodiester phosphodiesterase activity" RELATED [EC:3.1.4.13]
synonym: "serine-phosphoethanolamine ethanolaminephosphohydrolase activity" RELATED [EC:3.1.4.13]
xref: EC:3.1.4.13
xref: KEGG_REACTION:R02817
xref: MetaCyc:3.1.4.13-RXN
xref: RHEA:17113
is_a: GO:0008081 ! phosphoric diester hydrolase activity
property_value: skos:exactMatch EC:3.1.4.13
property_value: skos:exactMatch RHEA:17113

[Term]
id: GO:0047388
name: [glutamine synthetase]-adenylyl-L-tyrosine phosphorylase activity
namespace: molecular_function
def: "Catalysis of the reaction: [glutamine synthetase]-O(4)-(5'-adenylyl)-L-tyrosine + phosphate = [glutamine synthetase]-L-tyrosine + ADP." [RHEA:43716]
synonym: "[glutamine synthetase]-adenylyl-L-tyrosine phosphorylase" RELATED []
synonym: "adenylyl(glutamine synthetase) hydrolase activity" EXACT []
synonym: "adenylyl-[glutamate-ammonia ligase] hydrolase activity" EXACT []
synonym: "adenylyl-glutamate-ammonia ligase hydrolase activity" EXACT []
synonym: "adenylyl-glutamine-synthetasehydrolase activity" EXACT []
synonym: "adenylyl-L-glutamate:ammonia ligase (ADP-forming) adenylylhydrolase activity" EXACT []
xref: EC:2.7.7.89
xref: KEGG_REACTION:R03474
xref: MetaCyc:GSDEADENYLATION-RXN
xref: RHEA:43716
is_a: GO:0016779 ! nucleotidyltransferase activity
is_a: GO:0140096 ! catalytic activity, acting on a protein
property_value: skos:exactMatch EC:2.7.7.89
property_value: skos:exactMatch RHEA:43716

[Term]
id: GO:0047389
name: glycerophosphocholine phosphodiesterase activity
namespace: molecular_function
def: "Catalysis of the reaction: H2O + L-1-glycero-3-phosphocholine = glycerol-3-phosphate + choline." [EC:3.1.4.2, MetaCyc:3.1.4.2-RXN]
synonym: "glycerolphosphorylcholine phosphodiesterase activity" RELATED [EC:3.1.4.2]
synonym: "glycerophosphinicocholine diesterase activity" RELATED [EC:3.1.4.2]
synonym: "glycerophosphohydrolase activity" RELATED [EC:3.1.4.2]
synonym: "glycerylphosphorylcholinediesterase activity" RELATED [EC:3.1.4.2]
synonym: "sn-glycero-3-phosphocholine glycerophosphohydrolase activity" RELATED [EC:3.1.4.2]
synonym: "sn-glycero-3-phosphorylcholine diesterase activity" RELATED [EC:3.1.4.2]
xref: EC:3.1.4.2
xref: MetaCyc:3.1.4.2-RXN
xref: Reactome:R-HSA-6814132 "GDPD5 hydrolyzes GPCho"
xref: RHEA:16061
is_a: GO:0008081 ! phosphoric diester hydrolase activity
property_value: skos:exactMatch EC:3.1.4.2
property_value: skos:exactMatch RHEA:16061

[Term]
id: GO:0047390
name: glycerophosphocholine cholinephosphodiesterase activity
namespace: molecular_function
def: "Catalysis of the reaction: sn-glycero-3-phosphocholine + H2O = choline phosphate + glycerol + H+." [EC:3.1.4.38, RHEA:19545]
synonym: "L-3-glycerylphosphinicocholine cholinephosphohydrolase activity" RELATED [EC:3.1.4.38]
synonym: "sn-glycero-3-phosphocholine cholinephosphohydrolase activity" RELATED [EC:3.1.4.38]
xref: EC:3.1.4.38
xref: KEGG_REACTION:R02591
xref: MetaCyc:3.1.4.38-RXN
xref: Reactome:R-HSA-6814797 "ENPP6 hydrolyzes lysophosphatidylcholine"
xref: RHEA:19545
is_a: GO:0008081 ! phosphoric diester hydrolase activity
property_value: skos:exactMatch EC:3.1.4.38
property_value: skos:exactMatch RHEA:19545

[Term]
id: GO:0047391
name: alkylglycerophosphoethanolamine phosphodiesterase activity
namespace: molecular_function
def: "Catalysis of the reaction: H2O + 1-alkyl-sn-glycero-3-phosphoethanolamine = ethanolamine + 1-alkyl-sn-glycerol 3-phosphate." [EC:3.1.4.39, MetaCyc:3.1.4.39-RXN]
synonym: "1-alkyl-sn-glycero-3-phosphoethanolamine ethanolaminehydrolase activity" RELATED [EC:3.1.4.39]
synonym: "lysophospholipase D activity" RELATED [EC:3.1.4.39]
xref: EC:3.1.4.39
xref: MetaCyc:3.1.4.39-RXN
xref: RHEA:15965
is_a: GO:0008081 ! phosphoric diester hydrolase activity
property_value: skos:exactMatch EC:3.1.4.39
property_value: skos:exactMatch RHEA:15965

[Term]
id: GO:0047392
name: CMP-N-acylneuraminate phosphodiesterase activity
namespace: molecular_function
def: "Catalysis of the reaction: H2O + CMP-N-acylneuraminate = N-acylneuraminate + CMP." [EC:3.1.4.40, MetaCyc:3.1.4.40-RXN]
synonym: "CMP-N-acetylneuraminate hydrolase activity" RELATED [EC:3.1.4.40]
synonym: "CMP-N-acylneuraminate N-acylneuraminohydrolase activity" RELATED [EC:3.1.4.40]
synonym: "CMP-N-acylneuraminic acid hydrolase activity" RELATED [EC:3.1.4.40]
synonym: "CMP-sialate hydrolase activity" RELATED [EC:3.1.4.40]
synonym: "CMP-sialic acid hydrolase activity" RELATED [EC:3.1.4.40]
synonym: "cytidine monophosphate-N-acetylneuraminic acid hydrolase activity" RELATED [EC:3.1.4.40]
synonym: "cytidine monophosphosialate hydrolase activity" RELATED [EC:3.1.4.40]
synonym: "cytidine monophosphosialic hydrolase activity" RELATED [EC:3.1.4.40]
xref: EC:3.1.4.40
xref: MetaCyc:3.1.4.40-RXN
xref: RHEA:20185
is_a: GO:0008081 ! phosphoric diester hydrolase activity
property_value: skos:exactMatch EC:3.1.4.40
property_value: skos:exactMatch RHEA:20185

[Term]
id: GO:0047393
name: glycerol-1,2-cyclic-phosphate 2-phosphodiesterase activity
namespace: molecular_function
def: "Catalysis of the reaction: glycerol 1,2-cyclic phosphate + H2O = glycerol 1-phosphate + H+." [EC:3.1.4.42, RHEA:16493]
synonym: "rac-glycerol 1:2-cyclic phosphate 2-phosphodiesterase activity" RELATED [EC:3.1.4.42]
synonym: "rac-glycerol-1,2-cyclic-phosphate 2-glycerophosphohydrolase activity" RELATED [EC:3.1.4.42]
xref: EC:3.1.4.42
xref: KEGG_REACTION:R02648
xref: MetaCyc:3.1.4.42-RXN
xref: RHEA:16493
is_a: GO:0008081 ! phosphoric diester hydrolase activity
property_value: skos:exactMatch EC:3.1.4.42
property_value: skos:exactMatch RHEA:16493

[Term]
id: GO:0047394
name: glycerophosphoinositol inositolphosphodiesterase activity
namespace: molecular_function
def: "Catalysis of the reaction: H2O + 1-(sn-glycero-3-phospho)-1D-myoinositol = 1D-myo-inositol 1-phosphate + glycerol." [EC:3.1.4.43, MetaCyc:3.1.4.43-RXN]
synonym: "1,2-cyclic-inositol-phosphate phosphodiesterase activity" EXACT []
synonym: "1-(sn-glycero-3-phospho)-1D-myo-inositol inositolphosphohydrolase activity" RELATED [EC:3.1.4.43]
synonym: "1-D-myo-inositol-1,2-cyclic-phosphate 2-inositolphosphohydrolase activity" RELATED [EC:3.1.4.43]
synonym: "D-inositol 1,2-cyclic phosphate 2-phosphohydrolase activity" RELATED [EC:3.1.4.43]
synonym: "D-myo-inositol 1,2-cyclic phosphate 2-phosphohydrolase activity" RELATED [EC:3.1.4.43]
synonym: "D-myo-inositol 1:2-cyclic phosphate 2-phosphohydrolase activity" RELATED [EC:3.1.4.43]
synonym: "inositol-1,2-cyclic-phosphate 2-inositolphosphohydrolase activity" RELATED [EC:3.1.4.43]
xref: EC:3.1.4.43
xref: MetaCyc:3.1.4.43-RXN
xref: RHEA:14033
is_a: GO:0008081 ! phosphoric diester hydrolase activity
property_value: skos:exactMatch EC:3.1.4.43
property_value: skos:exactMatch RHEA:14033

[Term]
id: GO:0047395
name: glycerophosphoinositol glycerophosphodiesterase activity
namespace: molecular_function
def: "Catalysis of the reaction: 1-(sn-glycero-3-phospho)-1D-myo-inositol + H2O = sn-glycerol 3-phosphate + myo-inositol + H+." [EC:3.1.4.44, RHEA:16501]
synonym: "1-(sn-glycero-3-phospho)-1D-myo-inositol glycerophosphohydrolase activity" RELATED [EC:3.1.4.44]
synonym: "sn-glycero(3)phosphoinositol glycerophosphohydrolase activity" RELATED [EC:3.1.4.44]
synonym: "sn-glycero-3-phospho-1-inositol glycerophosphohydrolase activity" RELATED [EC:3.1.4.44]
xref: EC:3.1.4.44
xref: KEGG_REACTION:R01193
xref: MetaCyc:3.1.4.44-RXN
xref: Reactome:R-HSA-6813740 "GDE1 hydrolyzes GroPIns"
xref: RHEA:16501
is_a: GO:0008081 ! phosphoric diester hydrolase activity
property_value: skos:exactMatch EC:3.1.4.44
property_value: skos:exactMatch RHEA:16501

[Term]
id: GO:0047396
name: glycosylphosphatidylinositol diacylglycerol-lyase activity
namespace: molecular_function
def: "Catalysis of the reaction: 6-(alpha-D-glucosaminyl)-1-phosphatidyl-1D-myo-inositol = 1,2-diacyl-sn-glycerol + 6-(alpha-D-glucosaminyl)-1D-myo-inositol 1,2-cyclic phosphate." [EC:4.6.1.14, MetaCyc:3.1.4.47-RXN]
synonym: "(glycosyl)phosphatidylinositol-specific phospholipase C activity" RELATED [EC:4.6.1.14]
synonym: "6-(alpha-D-glucosaminyl)-1-phosphatidyl-1D-myo-inositol diacyl-sn-glycerol-lyase [6-(alpha-D-glucosaminyl)-1D-myo-inositol 1,2-cyclic phosphate-forming]" RELATED [EC:4.6.1.14]
synonym: "6-(alpha-D-glucosaminyl)-1-phosphatidyl-1D-myo-inositol diacylglycerol-lyase (1,2-cyclic-phosphate-forming) activity" RELATED [EC:4.6.1.14]
synonym: "glycosyl inositol phospholipid anchor-hydrolyzing enzyme activity" RELATED [EC:4.6.1.14]
synonym: "glycosylphosphatidylinositol-phospholipase C activity" NARROW [EC:4.6.1.14]
synonym: "glycosylphosphatidylinositol-specific phospholipase C activity" RELATED [EC:4.6.1.14]
synonym: "GPI-PLC activity" RELATED [EC:4.6.1.14]
synonym: "GPI-specific phospholipase C activity" RELATED [EC:4.6.1.14]
synonym: "variant-surface-glycoprotein phospholipase C activity" EXACT []
synonym: "VSG-lipase activity" RELATED [EC:4.6.1.14]
xref: EC:4.6.1.14
xref: MetaCyc:3.1.4.47-RXN
xref: RHEA:14333
is_a: GO:0016849 ! phosphorus-oxygen lyase activity
property_value: skos:exactMatch EC:4.6.1.14
property_value: skos:exactMatch RHEA:14333

[Term]
id: GO:0047397
name: dolichylphosphate-glucose phosphodiesterase activity
namespace: molecular_function
def: "Catalysis of the reaction: dolichyl beta-D-glucosyl phosphate + H2O = dolichol-phosphate + beta-D-glucose." [EC:3.1.4.48, MetaCyc:3.1.4.48-RXN]
synonym: "Dol-P-Glc phosphodiesterase activity" RELATED [EC:3.1.4.48]
synonym: "dolichol phosphoglucose phosphodiesterase activity" RELATED [EC:3.1.4.48]
synonym: "dolichyl-beta-D-glucosyl-phosphate dolichylphosphohydrolase activity" RELATED [EC:3.1.4.48]
synonym: "dolichyl-phosphate-glucose phosphodiesterase activity" EXACT []
xref: EC:3.1.4.48
xref: MetaCyc:3.1.4.48-RXN
xref: RHEA:13857
is_a: GO:0008081 ! phosphoric diester hydrolase activity
property_value: skos:exactMatch EC:3.1.4.48
property_value: skos:exactMatch RHEA:13857

[Term]
id: GO:0047398
name: dolichylphosphate-mannose phosphodiesterase activity
namespace: molecular_function
def: "Catalysis of the reaction: dolichyl beta-D-mannosyl phosphate + H2O = dolichol-phosphate + mannose." [EC:3.1.4.49, MetaCyc:3.1.4.49-RXN]
synonym: "dolichyl-beta-D-mannosyl-phosphate dolichylphosphohydrolase activity" RELATED [EC:3.1.4.49]
synonym: "mannosylphosphodolichol phosphodiesterase activity" RELATED [EC:3.1.4.49]
xref: EC:3.1.4.49
xref: MetaCyc:3.1.4.49-RXN
xref: RHEA:12989
is_a: GO:0008081 ! phosphoric diester hydrolase activity
property_value: skos:exactMatch EC:3.1.4.49
property_value: skos:exactMatch RHEA:12989

[Term]
id: GO:0047399
name: glucose-1-phospho-D-mannosylglycoprotein phosphodiesterase activity
namespace: molecular_function
def: "Catalysis of the reaction: H2O + 6-(D-glucose-1-phospho)-D-mannosylglycoprotein = D-mannosylglycoprotein + D-glucose-alpha-1-phosphate." [EC:3.1.4.51, MetaCyc:3.1.4.51-RXN]
synonym: "6-(D-glucose-1-phospho)-D-mannosylglycoprotein glucose-1-phosphohydrolase activity" RELATED [EC:3.1.4.51]
synonym: "alpha-glucose-1-phosphate phosphodiesterase activity" RELATED [EC:3.1.4.51]
xref: EC:3.1.4.51
xref: MetaCyc:3.1.4.51-RXN
xref: RHEA:18045
is_a: GO:0008081 ! phosphoric diester hydrolase activity
is_a: GO:0140103 ! catalytic activity, acting on a glycoprotein
property_value: skos:exactMatch EC:3.1.4.51
property_value: skos:exactMatch RHEA:18045

[Term]
id: GO:0047400
name: phosphonoacetate hydrolase activity
namespace: molecular_function
def: "Catalysis of the reaction: H2O + phosphonoacetate = acetate + H+ + phosphate." [RHEA:16749]
synonym: "phosphonoacetate phosphonohydrolase activity" RELATED [EC:3.11.1.2]
xref: EC:3.11.1.2
xref: KEGG_REACTION:R00318
xref: MetaCyc:3.11.1.2-RXN
xref: RHEA:16749
is_a: GO:0016827 ! hydrolase activity, acting on carbon-phosphorus bonds
property_value: skos:exactMatch EC:3.11.1.2
property_value: skos:exactMatch RHEA:16749

[Term]
id: GO:0047401
name: trithionate hydrolase activity
namespace: molecular_function
def: "Catalysis of the reaction: H2O + trithionate = H+ + sulfate + thiosulfate." [RHEA:21884]
synonym: "trithionate thiosulfohydrolase activity" RELATED [EC:3.12.1.1]
xref: EC:3.12.1.1
xref: KEGG_REACTION:R01930
xref: MetaCyc:3.12.1.1-RXN
xref: RHEA:21884
is_a: GO:0016828 ! hydrolase activity, acting on sulfur-sulfur bonds
property_value: skos:exactMatch EC:3.12.1.1
property_value: skos:exactMatch RHEA:21884

[Term]
id: GO:0047402
name: protein-glucosylgalactosylhydroxylysine glucosidase activity
namespace: molecular_function
def: "Catalysis of the reaction: H2O + protein alpha-D-glucosyl-1,2-beta-D-galactosyl-L-hydroxylysine = protein beta-D-galactosyl-L-hydroxylysine + beta-D-glucose. The enzyme specifically hydrolyzes glucose from alpha-D-glucosyl- (1->2)-beta-D-galactosyl disaccharide units that are linked to hydroxylysine residues of collagen and collagen-like proteins." [EC:3.2.1.107, MetaCyc:3.2.1.107-RXN]
synonym: "2-O-alpha-D-glucopyranosyl-5-O-alpha-D-galactopyranosylhydroxy-L-lysine glucohydrolase activity" RELATED [EC:3.2.1.107]
synonym: "protein-alpha-D-glucosyl-1,2-beta-D-galactosyl-L-hydroxylysine glucohydrolase activity" RELATED [EC:3.2.1.107]
xref: EC:3.2.1.107
xref: MetaCyc:3.2.1.107-RXN
xref: RHEA:11068
is_a: GO:0015926 ! glucosidase activity
is_a: GO:0140096 ! catalytic activity, acting on a protein
property_value: skos:exactMatch EC:3.2.1.107
property_value: skos:exactMatch RHEA:11068

[Term]
id: GO:0047403
name: lacto-N-biosidase activity
namespace: molecular_function
def: "Catalysis of the reaction: H2O + beta-D-Gal-(1,3)-beta-D-GlcNAc-(1,3)-beta-D-Gal-(1,4)-D-Glc = beta-D-Gal-(1,4)-D-Glc + beta-D-Gal-(1,3)-D-GlcNAc." [EC:3.2.1.140]
synonym: "oligosaccharide lacto-N-biosylhydrolase activity" RELATED [EC:3.2.1.140]
xref: EC:3.2.1.140
xref: MetaCyc:RXN-8731
xref: RHEA:21568
is_a: GO:0004553 ! hydrolase activity, hydrolyzing O-glycosyl compounds
property_value: skos:exactMatch EC:3.2.1.140
property_value: skos:exactMatch RHEA:21568

[Term]
id: GO:0047404
name: glucuronosyl-disulfoglucosamine glucuronidase activity
namespace: molecular_function
def: "Catalysis of the reaction: H2O + 3-D-glucuronosyl-N2-,6-disulfo-beta-D-glucosamine = glucuronate + N2,6-disulfo-D-glucosamine." [EC:3.2.1.56]
synonym: "3-D-glucuronsyl-2-N,6-disulfo-beta-D-glucosamine glucuronohydrolase activity" RELATED [EC:3.2.1.56]
synonym: "3-D-glucuronsyl-N2,6-disulfo-beta-D-glucosamine glucuronohydrolase activity" RELATED [EC:3.2.1.56]
synonym: "glucuronosyl-disulphoglucosamine glucuronidase activity" EXACT []
xref: EC:3.2.1.56
xref: MetaCyc:RXN-16484
xref: RHEA:15073
is_a: GO:0046574 ! glucuronidase activity
property_value: skos:exactMatch EC:3.2.1.56
property_value: skos:exactMatch RHEA:15073

[Term]
id: GO:0047405
name: pyrimidine-5'-nucleotide nucleosidase activity
namespace: molecular_function
def: "Catalysis of the reaction: H2O + a pyrimidine 5'-nucleotide = ribose-5-phosphate + a pyrimidine." [EC:3.2.2.10, MetaCyc:3.2.2.10-RXN]
synonym: "Pyr5N activity" RELATED [EC:3.2.2.10]
synonym: "pyrimidine nucleotide N-ribosidase activity" RELATED [EC:3.2.2.10]
synonym: "pyrimidine-5'-nucleotide phosphoribo(deoxyribo)hydrolase activity" RELATED [EC:3.2.2.10]
xref: EC:3.2.2.10
xref: MetaCyc:3.2.2.10-RXN
xref: RHEA:13425
xref: RHEA:30075
xref: RHEA:52704
is_a: GO:0016799 ! hydrolase activity, hydrolyzing N-glycosyl compounds
property_value: skos:exactMatch EC:3.2.2.10
property_value: skos:exactMatch RHEA:13425
property_value: skos:narrowMatch RHEA:30075
property_value: skos:narrowMatch RHEA:52704

[Term]
id: GO:0047406
name: beta-aspartyl-N-acetylglucosaminidase activity
namespace: molecular_function
def: "Catalysis of the reaction: N(4)-(beta-N-acetyl-D-glucosaminyl)-L-asparagine + H2O = N-acetyl-D-glucosamine + L-asparagine." [EC:3.2.2.11, RHEA:12324]
synonym: "1-beta-aspartyl-N-acetyl-D-glucosaminylamine L-asparaginohydrolase activity" RELATED [EC:3.2.2.11]
synonym: "beta-aspartylacetylglucosaminidase activity" RELATED [EC:3.2.2.11]
xref: EC:3.2.2.11
xref: KEGG_REACTION:R01266
xref: MetaCyc:3.2.2.11-RXN
xref: RHEA:12324
is_a: GO:0016799 ! hydrolase activity, hydrolyzing N-glycosyl compounds
property_value: skos:exactMatch EC:3.2.2.11
property_value: skos:exactMatch RHEA:12324

[Term]
id: GO:0047407
name: obsolete ADP-ribosyl-[dinitrogen reductase] hydrolase activity
namespace: molecular_function
def: "OBSOLETE. Catalysis of the reaction: ADP-ribosyl-[dinitrogen reductase] = adenosine diphosphate ribose + [dinitrogen reductase]." [MetaCyc:3.2.2.24-RXN]
comment: This term was obsoleted because it is beyond the specificity of GO.
synonym: "ADP-D-ribosyl-dinitrogen reductase ADP-ribosylhydrolase activity" RELATED [EC:3.2.2.24]
synonym: "ADP-ribosyl glycohydrolase activity" RELATED [EC:3.2.2.24]
synonym: "ADP-ribosyl-dinitrogen reductase hydrolase activity" RELATED [EC:3.2.2.24]
synonym: "azoferredoxin glycosidase activity" RELATED [EC:3.2.2.24]
synonym: "azoferredoxin-activating enzymes" RELATED [EC:3.2.2.24]
synonym: "dinitrogenase reductase activating glycohydrolase activity" RELATED [EC:3.2.2.24]
synonym: "dinitrogenase reductase-activating glycohydrolase activity" RELATED [EC:3.2.2.24]
is_obsolete: true
replaced_by: GO:0003875

[Term]
id: GO:0047408
name: alkenylglycerophosphocholine hydrolase activity
namespace: molecular_function
def: "Catalysis of the reaction: H2O + 1-(1-alkenyl)-sn-glycero-3-phosphocholine = L-1-glycero-3-phosphocholine + an aldehyde." [EC:3.3.2.2, MetaCyc:3.3.2.2-RXN]
synonym: "1-(1-alkenyl)-sn-glycero-3-phosphocholine aldehydohydrolase activity" RELATED [EC:3.3.2.2]
synonym: "lysoplasmalogenase activity" RELATED [EC:3.3.2.2]
xref: EC:3.3.2.2
xref: MetaCyc:3.3.2.2-RXN
xref: RHEA:22544
is_a: GO:0016803 ! ether hydrolase activity
property_value: skos:exactMatch EC:3.3.2.2
property_value: skos:exactMatch RHEA:22544

[Term]
id: GO:0047409
name: obsolete alkenylglycerophosphoethanolamine hydrolase activity
namespace: molecular_function
def: "OBSOLETE. Catalysis of the reaction: H2O + 1-(1-alkenyl)-sn-glycero-3-phosphoethanolamine = sn-glycero-3-phosphoethanolamine + an aldehyde." [EC:3.3.2.5, MetaCyc:3.3.2.5-RXN]
comment: This term was obsoleted because the EC number to which it was associated was transferred to EC:3.3.2.2; which corresponds to alkenylglycerophosphocholine hydrolase activity ; GO:0047408.
synonym: "1-(1-alkenyl)-sn-glycero-3-phosphoethanolamine aldehydohydrolase activity" RELATED [EC:3.3.2.5]
is_obsolete: true
replaced_by: GO:0047408

[Term]
id: GO:0047410
name: obsolete N-formylmethionylaminoacyl-tRNA deformylase activity
namespace: molecular_function
def: "OBSOLETE. Catalysis of the reaction: H2O + charged-fMet-tRNAs = L-methionylaminoacyl-tRNA + formate." [MetaCyc:3.5.1.27-RXN]
comment: This term was obsoleted because there is no evidence that this activity exists.
synonym: "N-formyl-L-methionylaminoacyl-tRNA amidohydrolase activity" EXACT []
is_obsolete: true

[Term]
id: GO:0047411
name: 2-(acetamidomethylene)succinate hydrolase activity
namespace: molecular_function
def: "Catalysis of the reaction: 2-(acetamidomethylene)succinate + 2 H2O + H+ = succinate semialdehyde + acetate + NH4+ + CO2." [RHEA:10432]
synonym: "2-(acetamidomethylene)succinate amidohydrolase (deaminating, decarboxylating)" RELATED [EC:3.5.1.29]
synonym: "alpha-(N-acetylaminomethylene)succinic acid hydrolase activity" RELATED [EC:3.5.1.29]
xref: EC:3.5.1.29
xref: MetaCyc:3.5.1.29-RXN
xref: RHEA:10432
is_a: GO:0016811 ! hydrolase activity, acting on carbon-nitrogen (but not peptide) bonds, in linear amides
property_value: skos:exactMatch EC:3.5.1.29
property_value: skos:exactMatch RHEA:10432

[Term]
id: GO:0047412
name: N-(long-chain-acyl)ethanolamine deacylase activity
namespace: molecular_function
def: "Catalysis of the reaction: H2O + N-(long-chain-acyl)ethanolamine = ethanolamine + a fatty acid." [EC:3.5.1.60, MetaCyc:3.5.1.60-RXN]
synonym: "acylethanolamine amidase activity" EXACT []
synonym: "N-(long-chain-acyl)ethanolamine amidohydrolase activity" EXACT []
synonym: "N-acylethanolamine amidohydrolase activity" EXACT []
xref: EC:3.5.1.60
xref: MetaCyc:3.5.1.60-RXN
xref: RHEA:17505
xref: RHEA:45060
xref: RHEA:45064
xref: RHEA:45452
xref: RHEA:63124
xref: RHEA:63128
is_a: GO:0016811 ! hydrolase activity, acting on carbon-nitrogen (but not peptide) bonds, in linear amides
property_value: skos:exactMatch EC:3.5.1.60
property_value: skos:exactMatch RHEA:17505
property_value: skos:narrowMatch RHEA:45060
property_value: skos:narrowMatch RHEA:45064
property_value: skos:narrowMatch RHEA:45452
property_value: skos:narrowMatch RHEA:63124
property_value: skos:narrowMatch RHEA:63128

[Term]
id: GO:0047413
name: N(alpha)-benzyloxycarbonylleucine hydrolase activity
namespace: molecular_function
def: "Catalysis of the reaction: N-benzyloxycarbonyl-L-leucine + H2O + H+ = L-leucine + benzyl alcohol + CO2." [EC:3.5.1.64, RHEA:18901]
synonym: "alpha-N-benzyloxycarbonyl-L-leucine urethanehydrolase activity" RELATED [EC:3.5.1.64]
synonym: "benzyloxycarbonylleucine hydrolase activity" RELATED [EC:3.5.1.64]
synonym: "nalpha-benzyloxycarbonyl amino acid urethane hydrolase IV" RELATED [EC:3.5.1.64]
synonym: "nalpha-benzyloxycarbonyl-L-leucine urethanehydrolase activity" RELATED [EC:3.5.1.64]
synonym: "nalpha-benzyloxycarbonylleucine hydrolase activity" RELATED [EC:3.5.1.64]
xref: EC:3.5.1.64
xref: KEGG_REACTION:R02552
xref: MetaCyc:3.5.1.64-RXN
xref: RHEA:18901
is_a: GO:0016811 ! hydrolase activity, acting on carbon-nitrogen (but not peptide) bonds, in linear amides
property_value: skos:exactMatch EC:3.5.1.64
property_value: skos:exactMatch RHEA:18901

[Term]
id: GO:0047414
name: 2-(hydroxymethyl)-3-(acetamidomethylene)succinate hydrolase activity
namespace: molecular_function
def: "Catalysis of the reaction: (2Z)-2-(acetamidomethylene)-3-(hydroxymethyl)succinate + 2 H2O + H+ = 2-(hydroxymethyl)-4-oxobutanoate + acetate + CO2 + NH4." [EC:3.5.1.66, RHEA:17677]
synonym: "2-(hydroxymethyl)-3-(acetamidomethylene)succinate amidohydrolase (deaminating, decarboxylating)" RELATED [EC:3.5.1.66]
synonym: "alpha-hydroxymethyl-alpha'-(N-acetylaminomethylene)succinic acid hydrolase activity" RELATED [EC:3.5.1.66]
synonym: "compound B hydrolase activity" RELATED [EC:3.5.1.66]
xref: EC:3.5.1.66
xref: KEGG_REACTION:R04397
xref: MetaCyc:3.5.1.66-RXN
xref: RHEA:17677
xref: Wikipedia:2-(hydroxymethyl)-3-(acetamidomethylene)succinate_amidohydrolase_(deaminating\,_decarboxylating)
is_a: GO:0016811 ! hydrolase activity, acting on carbon-nitrogen (but not peptide) bonds, in linear amides
property_value: skos:exactMatch EC:3.5.1.66
property_value: skos:exactMatch RHEA:17677

[Term]
id: GO:0047415
name: D-benzoylarginine-4-nitroanilide amidase activity
namespace: molecular_function
def: "Catalysis of the reaction: N(2)-benzoyl-D-arginine-4-nitroanilide + H2O = 4-nitroaniline + N(2)-benzoyl-D-arginine + H+." [EC:3.5.1.72, RHEA:14421]
synonym: "benzoyl-D-arginine arylamidase activity" RELATED [EC:3.5.1.72]
synonym: "D-BAPA-ase activity" RELATED [EC:3.5.1.72]
synonym: "N-benzoyl-D-arginine-4-nitroanilide amidohydrolase activity" RELATED [EC:3.5.1.72]
xref: EC:3.5.1.72
xref: KEGG_REACTION:R04113
xref: MetaCyc:3.5.1.72-RXN
xref: RHEA:14421
is_a: GO:0016811 ! hydrolase activity, acting on carbon-nitrogen (but not peptide) bonds, in linear amides
property_value: skos:exactMatch EC:3.5.1.72
property_value: skos:exactMatch RHEA:14421

[Term]
id: GO:0047416
name: arylalkyl acylamidase activity
namespace: molecular_function
def: "Catalysis of the reaction: H2O + N-acetylarylalkylamine = acetate + arylalkylamine." [EC:3.5.1.76, MetaCyc:3.5.1.76-RXN]
synonym: "aralkyl acylamidase activity" RELATED [EC:3.5.1.76]
synonym: "N-acetylarylalkylamine amidohydrolase activity" RELATED [EC:3.5.1.76]
xref: EC:3.5.1.76
xref: MetaCyc:3.5.1.76-RXN
xref: RHEA:10352
xref: RHEA:67196
xref: RHEA:67200
xref: RHEA:67204
xref: RHEA:67208
is_a: GO:0016811 ! hydrolase activity, acting on carbon-nitrogen (but not peptide) bonds, in linear amides
property_value: skos:exactMatch EC:3.5.1.76
property_value: skos:exactMatch RHEA:10352
property_value: skos:narrowMatch RHEA:67196
property_value: skos:narrowMatch RHEA:67200
property_value: skos:narrowMatch RHEA:67204
property_value: skos:narrowMatch RHEA:67208

[Term]
id: GO:0047417
name: N-carbamoyl-D-amino acid hydrolase activity
namespace: molecular_function
def: "Catalysis of the reaction: an N-carbamoyl-D-amino acid + H2O + 2 H+ = a D-alpha-amino acid + NH4+ + CO2." [RHEA:11000]
synonym: "N-carbamoyl-D-amino acid amidohydrolase activity" RELATED [EC:3.5.1.77]
xref: EC:3.5.1.77
xref: MetaCyc:3.5.1.77-RXN
xref: RHEA:11000
is_a: GO:0016811 ! hydrolase activity, acting on carbon-nitrogen (but not peptide) bonds, in linear amides
property_value: skos:exactMatch EC:3.5.1.77
property_value: skos:exactMatch RHEA:11000

[Term]
id: GO:0047418
name: phthalyl amidase activity
namespace: molecular_function
def: "Catalysis of the reaction: H2O + a phthalylamide = phthalate + substituted amine." [EC:3.5.1.79, MetaCyc:3.5.1.79-RXN]
synonym: "o-phthalyl amidase activity" NARROW [EC:3.5.1.79]
synonym: "phthalyl-amide amidohydrolase activity" RELATED [EC:3.5.1.79]
xref: EC:3.5.1.79
xref: MetaCyc:3.5.1.79-RXN
xref: RHEA:18297
is_a: GO:0016811 ! hydrolase activity, acting on carbon-nitrogen (but not peptide) bonds, in linear amides
property_value: skos:exactMatch EC:3.5.1.79
property_value: skos:exactMatch RHEA:18297

[Term]
id: GO:0047419
name: N-acetylgalactosamine-6-phosphate deacetylase activity
namespace: molecular_function
def: "Catalysis of the reaction: H2O + N-acetyl-D-galactosamine 6-phosphate = acetate + D-galactosamine 6-phosphate." [RHEA:18149]
xref: MetaCyc:3.5.1.80-RXN
xref: RHEA:18149
is_a: GO:0016811 ! hydrolase activity, acting on carbon-nitrogen (but not peptide) bonds, in linear amides
is_a: GO:0019213 ! deacetylase activity
property_value: skos:exactMatch RHEA:18149

[Term]
id: GO:0047420
name: N-acyl-D-amino-acid deacylase activity
namespace: molecular_function
def: "Catalysis of the reaction: H2O + N-acyl-D-amino acid = D-amino acid + an acid." [EC:3.5.1.81, MetaCyc:3.5.1.81-RXN]
synonym: "D-aminoacylase activity" RELATED [EC:3.5.1.81]
synonym: "N-acyl-D-amino acid amidohydrolase activity" RELATED [EC:3.5.1.81]
xref: EC:3.5.1.81
xref: MetaCyc:3.5.1.81-RXN
xref: RHEA:18309
is_a: GO:0016811 ! hydrolase activity, acting on carbon-nitrogen (but not peptide) bonds, in linear amides
property_value: skos:exactMatch EC:3.5.1.81
property_value: skos:exactMatch RHEA:18309

[Term]
id: GO:0047421
name: N-acyl-D-glutamate deacylase activity
namespace: molecular_function
def: "Catalysis of the reaction: N-acyl-D-glutamate + H2O = D-glutamate + a carboxylate." [EC:3.5.1.82, RHEA:12833]
synonym: "N-acyl-D-glutamate amidohydrolase activity" RELATED [EC:3.5.1.82]
xref: EC:3.5.1.82
xref: KEGG_REACTION:R01581
xref: MetaCyc:3.5.1.82-RXN
xref: RHEA:12833
is_a: GO:0016811 ! hydrolase activity, acting on carbon-nitrogen (but not peptide) bonds, in linear amides
property_value: skos:exactMatch EC:3.5.1.82
property_value: skos:exactMatch RHEA:12833

[Term]
id: GO:0047422
name: N-acyl-D-aspartate deacylase activity
namespace: molecular_function
def: "Catalysis of the reaction: N-acyl-D-aspartate + H2O = D-aspartate + a carboxylate." [EC:3.5.1.83, RHEA:18285]
synonym: "N-acyl-D-aspartate amidohydrolase activity" RELATED [EC:3.5.1.83]
xref: EC:3.5.1.83
xref: KEGG_REACTION:R02182
xref: MetaCyc:3.5.1.83-RXN
xref: RHEA:18285
is_a: GO:0016811 ! hydrolase activity, acting on carbon-nitrogen (but not peptide) bonds, in linear amides
property_value: skos:exactMatch EC:3.5.1.83
property_value: skos:exactMatch RHEA:18285

[Term]
id: GO:0047423
name: N-methylhydantoinase (ATP-hydrolyzing) activity
namespace: molecular_function
def: "Catalysis of the reaction: N-methylhydantoin + ATP + 2 H2O = N-carbamoylsarcosine + ADP + 3 H+ + phosphate." [EC:3.5.2.14, RHEA:11720]
synonym: "methylhydantoin amidase activity" RELATED [EC:3.5.2.14]
synonym: "N-methylhydantoin amidohydrolase activity" RELATED [EC:3.5.2.14]
synonym: "N-methylhydantoin hydrolase activity" RELATED [EC:3.5.2.14]
synonym: "N-methylhydantoinase (ATP-hydrolysing)" RELATED [EC:3.5.2.14]
synonym: "N-methylhydantoinase activity" RELATED [EC:3.5.2.14]
synonym: "N-methylimidazolidine-2,4-dione amidohydrolase (ATP-hydrolysing)" RELATED [EC:3.5.2.14]
xref: EC:3.5.2.14
xref: KEGG_REACTION:R03187
xref: MetaCyc:3.5.2.14-RXN
xref: RHEA:11720
xref: Wikipedia:N-methylhydantoinase_(ATP-hydrolysing)
is_a: GO:0016812 ! hydrolase activity, acting on carbon-nitrogen (but not peptide) bonds, in cyclic amides
property_value: skos:exactMatch EC:3.5.2.14
property_value: skos:exactMatch RHEA:11720

[Term]
id: GO:0047424
name: methylenediurea deaminase activity
namespace: molecular_function
def: "Catalysis of the reaction: methylenediurea + 2 H2O + 2 H+ = N-(hydroxymethyl)urea + 2 NH4+ + CO2." [RHEA:15929]
synonym: "methylenediurea aminohydrolase activity" RELATED [EC:3.5.3.21]
synonym: "methylenediurease activity" RELATED [EC:3.5.3.21]
xref: EC:3.5.3.21
xref: MetaCyc:3.5.3.21-RXN
xref: RHEA:15929
is_a: GO:0016813 ! hydrolase activity, acting on carbon-nitrogen (but not peptide) bonds, in linear amidines
is_a: GO:0019239 ! deaminase activity
property_value: skos:exactMatch EC:3.5.3.21
property_value: skos:exactMatch RHEA:15929

[Term]
id: GO:0047425
name: 1-pyrroline-4-hydroxy-2-carboxylate deaminase activity
namespace: molecular_function
def: "Catalysis of the reaction: 4-hydroxy-1-pyrroline-2-carboxylate + H2O + H+ = 2,5-dioxopentanoate + NH4." [EC:3.5.4.22, RHEA:10560]
synonym: "1-pyrroline-4-hydroxy-2-carboxylate aminohydrolase (decyclizing)" RELATED [EC:3.5.4.22]
synonym: "HPC deaminase activity" RELATED [EC:3.5.4.22]
xref: EC:3.5.4.22
xref: KEGG_REACTION:R02280
xref: MetaCyc:3.5.4.22-RXN
xref: RHEA:10560
is_a: GO:0016814 ! hydrolase activity, acting on carbon-nitrogen (but not peptide) bonds, in cyclic amidines
is_a: GO:0019239 ! deaminase activity
property_value: skos:exactMatch EC:3.5.4.22
property_value: skos:exactMatch RHEA:10560

[Term]
id: GO:0047426
name: ricinine nitrilase activity
namespace: molecular_function
def: "Catalysis of the reaction: ricinine + 2 H2O = 4-methoxy-1-methyl-2-oxo-1,2-dihydropyridine-3-carboxylate + NH4+." [RHEA:22704]
synonym: "ricinine aminohydrolase activity" RELATED [EC:3.5.5.2]
xref: EC:3.5.5.2
xref: MetaCyc:3.5.5.2-RXN
xref: RHEA:22704
is_a: GO:0000257 ! nitrilase activity
property_value: skos:exactMatch EC:3.5.5.2
property_value: skos:exactMatch RHEA:22704

[Term]
id: GO:0047427
name: cyanoalanine nitrilase activity
namespace: molecular_function
def: "Catalysis of the reaction: 3-cyano-L-alanine + 2 H2O + H+ = L-aspartate + NH4." [RHEA:11188]
synonym: "3-cyano-L-alanine aminohydrolase activity" RELATED [EC:3.5.5.4]
synonym: "beta-cyanoalanine nitrilase activity" RELATED [EC:3.5.5.4]
xref: EC:3.5.5.4
xref: KEGG_REACTION:R00486
xref: MetaCyc:3.5.5.4-RXN
xref: RHEA:11188
xref: RHEA:47936
is_a: GO:0000257 ! nitrilase activity
property_value: skos:exactMatch EC:3.5.5.4
property_value: skos:exactMatch RHEA:11188
property_value: skos:narrowMatch RHEA:47936

[Term]
id: GO:0047428
name: arylacetonitrilase activity
namespace: molecular_function
def: "Catalysis of the reaction: 4-chlorophenylacetonitrile + 2 H2O = 4-chlorophenylacetate + NH4+." [RHEA:20657]
synonym: "arylacetonitrile aminohydrolase activity" RELATED [EC:3.5.5.5]
xref: EC:3.5.5.5
xref: MetaCyc:3.5.5.5-RXN
xref: RHEA:20657
is_a: GO:0000257 ! nitrilase activity
property_value: skos:exactMatch EC:3.5.5.5
property_value: skos:exactMatch RHEA:20657

[Term]
id: GO:0047429
name: nucleoside triphosphate diphosphatase activity
namespace: molecular_function
def: "Catalysis of the reaction: a nucleoside triphosphate + H2O = a nucleotide + H+ + diphosphate." [EC:3.6.1.9]
synonym: "nucleoside-triphosphate diphosphatase activity" EXACT []
synonym: "nucleoside-triphosphate diphosphohydrolase activity" EXACT [EC:3.6.1.9]
synonym: "nucleoside-triphosphate pyrophosphatase activity" EXACT [EC:3.6.1.9]
xref: EC:3.6.1.9
xref: MetaCyc:NUCLEOTIDE-PYROPHOSPHATASE-RXN
xref: Reactome:R-HSA-9755030 "ITPA dimer dephosphorylates RBV-TP to RBV-MP"
xref: RHEA:23996
xref: RHEA:27762
xref: RHEA:44644
xref: RHEA:58732
xref: RHEA:58736
xref: RHEA:58740
xref: RHEA:58744
is_a: GO:0016462 ! pyrophosphatase activity
property_value: skos:exactMatch EC:3.6.1.9
property_value: skos:narrowMatch RHEA:23996
property_value: skos:narrowMatch RHEA:27762
property_value: skos:narrowMatch RHEA:44644
property_value: skos:narrowMatch RHEA:58732
property_value: skos:narrowMatch RHEA:58736
property_value: skos:narrowMatch RHEA:58740
property_value: skos:narrowMatch RHEA:58744

[Term]
id: GO:0047430
name: oligosaccharide-diphosphodolichol diphosphatase activity
namespace: molecular_function
def: "Catalysis of the reaction: H2O + oligosaccharide-diphosphodolichol = dolichol-phosphate + oligosaccharide phosphate." [EC:3.6.1.44, MetaCyc:3.6.1.44-RXN]
synonym: "oligosaccharide-diphosphodolichol phosphodolichohydrolase activity" RELATED [EC:3.6.1.44]
synonym: "oligosaccharide-diphosphodolichol pyrophosphatase activity" EXACT []
xref: EC:3.6.1.44
xref: MetaCyc:3.6.1.44-RXN
xref: RHEA:15205
is_a: GO:0016462 ! pyrophosphatase activity
property_value: skos:exactMatch EC:3.6.1.44
property_value: skos:exactMatch RHEA:15205

[Term]
id: GO:0047431
name: 3-hydroxy-2-methylpyridine-4,5-dicarboxylate 4-decarboxylase activity
namespace: molecular_function
def: "Catalysis of the reaction: 5-hydroxy-6-methylpyridine-3,4-dicarboxylate + H+ = 5-hydroxy-6-methylpyridine-3-carboxylate + CO2." [EC:4.1.1.51, RHEA:13669]
synonym: "3-hydroxy-2-methylpyridine-4,5-dicarboxylate 4-carboxy-lyase (3-hydroxy-2-methylpyridine-5-carboxylate-forming)" RELATED [EC:4.1.1.51]
synonym: "3-hydroxy-2-methylpyridine-4,5-dicarboxylate 4-carboxy-lyase activity" RELATED [EC:4.1.1.51]
xref: EC:4.1.1.51
xref: KEGG_REACTION:R03461
xref: MetaCyc:4.1.1.51-RXN
xref: RHEA:13669
is_a: GO:0016831 ! carboxy-lyase activity
property_value: skos:exactMatch EC:4.1.1.51
property_value: skos:exactMatch RHEA:13669

[Term]
id: GO:0047432
name: 2,2-dialkylglycine decarboxylase (pyruvate) activity
namespace: molecular_function
def: "Catalysis of the reaction: 2,2-dialkylglycine + H+ + pyruvate = L-alanine + CO2 + dialkyl ketone." [EC:4.1.1.64, RHEA:16073]
synonym: "2,2-dialkyl-2-amino acid-pyruvate aminotransferase activity" RELATED [EC:4.1.1.64]
synonym: "2,2-dialkylglycine carboxy-lyase (amino-transferring)" RELATED [EC:4.1.1.64]
synonym: "2,2-dialkylglycine carboxy-lyase (amino-transferring; L-alanine-forming)" RELATED [EC:4.1.1.64]
synonym: "alpha-dialkyl amino acid transaminase activity" RELATED [EC:4.1.1.64]
synonym: "dialkyl amino acid (pyruvate) decarboxylase activity" RELATED [EC:4.1.1.64]
synonym: "dialkylamino-acid decarboxylase (pyruvate)" RELATED [EC:4.1.1.64]
synonym: "L-alanine-alpha-ketobutyrate aminotransferase activity" RELATED [EC:4.1.1.64]
xref: EC:4.1.1.64
xref: KEGG_REACTION:R03854
xref: MetaCyc:4.1.1.64-RXN
xref: RHEA:16073
is_a: GO:0016831 ! carboxy-lyase activity
property_value: skos:exactMatch EC:4.1.1.64
property_value: skos:exactMatch RHEA:16073

[Term]
id: GO:0047433
name: branched-chain-2-oxoacid decarboxylase activity
namespace: molecular_function
def: "Catalysis of the reaction: (S)-3-methyl-2-oxopentanoate + H+ = 2-methylbutanal + CO2." [EC:4.1.1.72, RHEA:21108]
synonym: "(3S)-3-methyl-2-oxopentanoate carboxy-lyase (2-methylbutanal-forming)" RELATED [EC:4.1.1.72]
synonym: "(3S)-3-methyl-2-oxopentanoate carboxy-lyase activity" RELATED [EC:4.1.1.72]
synonym: "BCKA" RELATED [EC:4.1.1.72]
synonym: "branched-chain alpha-keto acid decarboxylase activity" RELATED [EC:4.1.1.72]
synonym: "branched-chain keto acid decarboxylase activity" RELATED [EC:4.1.1.72]
synonym: "branched-chain oxo acid decarboxylase activity" RELATED [EC:4.1.1.72]
xref: EC:4.1.1.72
xref: KEGG_REACTION:R03894
xref: MetaCyc:4.1.1.72-RXN
xref: RHEA:21108
is_a: GO:0016831 ! carboxy-lyase activity
property_value: skos:exactMatch EC:4.1.1.72
property_value: skos:exactMatch RHEA:21108

[Term]
id: GO:0047434
name: indolepyruvate decarboxylase activity
namespace: molecular_function
def: "Catalysis of the reaction: indolepyruvate = CO2 + indole acetaldehyde." [EC:4.1.1.74, MetaCyc:4.1.1.74-RXN]
synonym: "3-(indol-3-yl)pyruvate carboxy-lyase [(2-indol-3-yl)acetaldehyde-forming]" RELATED [EC:4.1.1.74]
synonym: "3-(indol-3-yl)pyruvate carboxy-lyase activity" RELATED [EC:4.1.1.74]
synonym: "indol-3-yl-pyruvate carboxy-lyase activity" RELATED [EC:4.1.1.74]
synonym: "indole-3-pyruvate decarboxylase activity" RELATED [EC:4.1.1.74]
xref: EC:4.1.1.74
xref: MetaCyc:4.1.1.74-RXN
xref: RHEA:18017
is_a: GO:0016831 ! carboxy-lyase activity
property_value: skos:exactMatch EC:4.1.1.74
property_value: skos:exactMatch RHEA:18017

[Term]
id: GO:0047435
name: 5-guanidino-2-oxopentanoate decarboxylase activity
namespace: molecular_function
def: "Catalysis of the reaction: 5-guanidino-2-oxopentanoate + H+ = 4-guanidinobutanal + CO2." [EC:4.1.1.75, RHEA:11340]
synonym: "2-oxo-5-guanidinopentanoate carboxy-lyase (4-guanidinobutanal-forming)" RELATED [EC:4.1.1.75]
synonym: "2-oxo-5-guanidinopentanoate carboxy-lyase activity" RELATED [EC:4.1.1.75]
synonym: "2-oxo-5-guanidinopentanoate decarboxylase activity" RELATED [EC:4.1.1.75]
synonym: "2-oxo-5-guanidinovalerate alpha-ketoarginine decarboxylase activity" RELATED [EC:4.1.1.75]
synonym: "alpha-ketoarginine decarboxylase activity" RELATED [EC:4.1.1.75]
xref: EC:4.1.1.75
xref: KEGG_REACTION:R03178
xref: MetaCyc:4.1.1.75-RXN
xref: RHEA:11340
is_a: GO:0016831 ! carboxy-lyase activity
property_value: skos:exactMatch EC:4.1.1.75
property_value: skos:exactMatch RHEA:11340

[Term]
id: GO:0047436
name: arylmalonate decarboxylase activity
namespace: molecular_function
def: "Catalysis of the reaction: 2-aryl-2-methylmalonate + H+ = 2-arylpropionate + CO2." [EC:4.1.1.76, RHEA:20513]
synonym: "2-aryl-2-methylmalonate carboxy-lyase (2-arylpropanoate-forming)" RELATED [EC:4.1.1.76]
synonym: "2-aryl-2-methylmalonate carboxy-lyase activity" RELATED [EC:4.1.1.76]
synonym: "AMDASE" RELATED [EC:4.1.1.76]
synonym: "AMDase activity" RELATED [EC:4.1.1.76]
xref: EC:4.1.1.76
xref: KEGG_REACTION:R05173
xref: MetaCyc:4.1.1.76-RXN
xref: RHEA:20513
is_a: GO:0016831 ! carboxy-lyase activity
property_value: skos:exactMatch EC:4.1.1.76
property_value: skos:exactMatch RHEA:20513

[Term]
id: GO:0047437
name: 4-oxalocrotonate decarboxylase activity
namespace: molecular_function
def: "Catalysis of the reaction: 4-oxalocrotonate = CO2 + 2-oxopent-4-enoate." [EC:4.1.1.77, MetaCyc:4.1.1.77-RXN]
synonym: "4-oxalocrotonate carboxy-lyase (2-oxopent-4-enoate-forming)" RELATED [EC:4.1.1.77]
synonym: "4-oxalocrotonate carboxy-lyase activity" RELATED [EC:4.1.1.77]
xref: EC:4.1.1.77
xref: MetaCyc:4.1.1.77-RXN
xref: RHEA:24260
xref: UM-BBD_reactionID:r1435
is_a: GO:0016831 ! carboxy-lyase activity
property_value: skos:exactMatch EC:4.1.1.77
property_value: skos:exactMatch RHEA:24260

[Term]
id: GO:0047438
name: 2-dehydro-3-deoxy-L-pentonate aldolase activity
namespace: molecular_function
def: "Catalysis of the reaction: 2-dehydro-3-deoxy-L-pentonate = glycolaldehyde + pyruvate." [EC:4.1.2.18, MetaCyc:4.1.2.18-RXN]
synonym: "2-dehydro-3-deoxy-L-pentonate glycolaldehyde-lyase (pyruvate-forming)" RELATED [EC:4.1.2.18]
synonym: "2-dehydro-3-deoxy-L-pentonate glycolaldehyde-lyase activity" RELATED [EC:4.1.2.18]
synonym: "2-keto-3-deoxy-D-xylonate aldolase activity" RELATED [EC:4.1.2.18]
synonym: "2-keto-3-deoxy-L-arabonate aldolase activity" NARROW [EC:4.1.2.18]
synonym: "2-keto-3-deoxy-L-pentonate aldolase activity" RELATED [EC:4.1.2.18]
synonym: "3-deoxy-D-pentulosonic acid aldolase" BROAD [EC:4.1.2.18]
xref: EC:4.1.2.18
xref: MetaCyc:4.1.2.18-RXN
xref: RHEA:18545
is_a: GO:0016832 ! aldehyde-lyase activity
property_value: skos:exactMatch EC:4.1.2.18
property_value: skos:exactMatch RHEA:18545

[Term]
id: GO:0047439
name: 3-deoxy-D-manno-octulosonate aldolase activity
namespace: molecular_function
def: "Catalysis of the reaction: 3-deoxy-D-manno-octulosonate = D-arabinose + pyruvate." [EC:4.1.2.23, RHEA:23340]
synonym: "2-keto-3-deoxyoctonate aldolase activity" RELATED [EC:4.1.2.23]
synonym: "2-keto-3-deoxyoctonic aldolase activity" RELATED [EC:4.1.2.23]
synonym: "3-deoxy-D-manno-octulosonate D-arabinose-lyase (pyruvate-forming)" RELATED [EC:4.1.2.23]
synonym: "3-deoxy-D-manno-octulosonate D-arabinose-lyase activity" RELATED [EC:4.1.2.23]
synonym: "3-deoxy-D-manno-octulosonic aldolase activity" RELATED [EC:4.1.2.23]
synonym: "3-deoxyoctulosonic aldolase activity" RELATED [EC:4.1.2.23]
synonym: "KDOaldolase activity" RELATED [EC:4.1.2.23]
xref: EC:4.1.2.23
xref: KEGG_REACTION:R01576
xref: MetaCyc:4.1.2.23-RXN
xref: RHEA:23340
is_a: GO:0016832 ! aldehyde-lyase activity
property_value: skos:exactMatch EC:4.1.2.23
property_value: skos:exactMatch RHEA:23340

[Term]
id: GO:0047440
name: 2-dehydro-3-deoxy-D-pentonate aldolase activity
namespace: molecular_function
def: "Catalysis of the reaction: 2-dehydro-3-deoxy-D-arabinonate = glycolaldehyde + pyruvate." [EC:4.1.2.28, RHEA:20609]
synonym: "2-dehydro-3-deoxy-D-pentonate glycolaldehyde-lyase activity" RELATED [EC:4.1.2.28]
synonym: "2-keto-3-deoxy-D-pentonate aldolase activity" RELATED [EC:4.1.2.28]
synonym: "3-deoxy-D-pentulosonic acid aldolase" BROAD [EC:4.1.2.28]
xref: EC:4.1.2.28
xref: KEGG_REACTION:R01782
xref: MetaCyc:4.1.2.28-RXN
xref: RHEA:20609
is_a: GO:0016832 ! aldehyde-lyase activity
property_value: skos:exactMatch EC:4.1.2.28
property_value: skos:exactMatch RHEA:20609

[Term]
id: GO:0047441
name: 5-dehydro-2-deoxyphosphogluconate aldolase activity
namespace: molecular_function
def: "Catalysis of the reaction: 6-phospho-5-dehydro-2-deoxy-D-gluconate = 3-oxopropanoate + glycerone phosphate." [EC:4.1.2.29, RHEA:13177]
synonym: "5-dehydro-2-deoxy-D-gluconate-6-phosphate malonate-semialdehyde-lyase (pyruvate-forming)" RELATED [EC:4.1.2.29]
synonym: "5-dehydro-2-deoxy-D-gluconate-6-phosphate malonate-semialdehyde-lyase activity" RELATED [EC:4.1.2.29]
synonym: "phospho-5-dehydro-2-deoxygluconate aldolase activity" RELATED [EC:4.1.2.29]
synonym: "phospho-5-keto-2-deoxygluconate aldolase activity" RELATED [EC:4.1.2.29]
xref: EC:4.1.2.29
xref: KEGG_REACTION:R05378
xref: MetaCyc:4.1.2.29-RXN
xref: RHEA:13177
is_a: GO:0016832 ! aldehyde-lyase activity
property_value: skos:exactMatch EC:4.1.2.29
property_value: skos:exactMatch RHEA:13177

[Term]
id: GO:0047442
name: obsolete 17-alpha-hydroxyprogesterone aldolase activity
namespace: molecular_function
def: "OBSOLETE. Catalysis of the reaction: 17alpha-hydroxyprogesterone + O2 + reduced NADPH--hemoprotein reductase = acetate + androst-4-ene-3,17-dione + 2 H+ + H2O + oxidized NADPH--hemoprotein reductase." [GOC:curators]
comment: The reason for obsoletion is that the term is a unnecessarily specific reaction of GO:0004508 steroid 17-alpha-monooxygenase activity.
is_obsolete: true
replaced_by: GO:0004508

[Term]
id: GO:0047443
name: 4-hydroxy-4-methyl-2-oxoglutarate aldolase activity
namespace: molecular_function
def: "Catalysis of the reactions: 4-hydroxy-4-methyl-2-oxoglutarate = 2 pyruvate, and 2-hydroxy-4-oxobutane-1,2,4-tricarboxylate = oxaloacetate + pyruvate." [EC:4.1.3.17]
synonym: "4-hydroxy-4-methyl-2-ketoglutarate aldolase activity" RELATED [EC:4.1.3.17]
synonym: "4-hydroxy-4-methyl-2-oxoglutarate pyruvate-lyase (pyruvate-forming)" RELATED [EC:4.1.3.17]
synonym: "4-hydroxy-4-methyl-2-oxoglutarate pyruvate-lyase activity" RELATED [EC:4.1.3.17]
synonym: "gamma-methyl-gamma-hydroxy-alpha-ketoglutaric aldolase activity" RELATED [EC:4.1.3.17]
synonym: "pyruvate aldolase activity" RELATED [EC:4.1.3.17]
xref: EC:4.1.3.17
xref: MetaCyc:4.1.3.17-RXN
xref: RHEA:22748
xref: RHEA:28935
is_a: GO:0016833 ! oxo-acid-lyase activity
property_value: skos:exactMatch EC:4.1.3.17
property_value: skos:narrowMatch RHEA:22748
property_value: skos:narrowMatch RHEA:28935

[Term]
id: GO:0047444
name: N-acylneuraminate-9-phosphate synthase activity
namespace: molecular_function
alt_id: GO:0019007
def: "Catalysis of the reaction: H2O + phosphoenolpyruvate + N-acyl-D-mannosamine 6-phosphate = phosphate + N-acylneuraminate 9-phosphate." [EC:2.5.1.57]
synonym: "N-acetylneuraminate 9-phosphate lyase activity" RELATED [EC:2.5.1.57]
synonym: "N-acetylneuraminate 9-phosphate sialic acid 9-phosphate synthase activity" RELATED [EC:2.5.1.57]
synonym: "N-acetylneuraminate 9-phosphate synthetase activity" RELATED [EC:2.5.1.57]
synonym: "N-acetylneuraminic acid phosphate synthase activity" EXACT [GOC:mah]
synonym: "N-acylneuraminate-9-phosphate pyruvate-lyase (pyruvate-phosphorylating) activity" RELATED [EC:2.5.1.57]
synonym: "phosphoenolpyruvate:N-acyl-D-mannosamine-6-phosphate 1-(2-carboxy-2-oxoethyl)transferase activity" RELATED [EC:2.5.1.57]
synonym: "sialic acid 9-phosphate synthetase activity" RELATED [EC:2.5.1.57]
xref: EC:2.5.1.57
xref: MetaCyc:RXN-9988
xref: Reactome:R-HSA-4084976 "NANS converts ManNAc-6-P to Neu5Ac-9-P"
xref: RHEA:13421
xref: RHEA:80835
is_a: GO:0016765 ! transferase activity, transferring alkyl or aryl (other than methyl) groups
property_value: skos:exactMatch EC:2.5.1.57
property_value: skos:exactMatch RHEA:13421
property_value: skos:narrowMatch RHEA:80835

[Term]
id: GO:0047445
name: 3-hydroxy-3-isohexenylglutaryl-CoA lyase activity
namespace: molecular_function
def: "Catalysis of the reaction: 3-hydroxy-3-(4-methylpent-3-en-1-yl)glutaryl-CoA + 4 H+ = 7-methyl-3-oxooct-6-enoyl-CoA + acetate." [EC:4.1.3.26, RHEA:23084]
synonym: "3-hydroxy-3-(4-methylpent-3-en-1-yl)glutaryl-CoA acetate-lyase (7-methyl-3-oxooct-6-enoyl-CoA-forming)" RELATED [EC:4.1.3.26]
synonym: "3-hydroxy-3-(4-methylpent-3-en-1-yl)glutaryl-CoA acetate-lyase activity" RELATED [EC:4.1.3.26]
synonym: "3-hydroxy-3-isohexenylglutaryl coenzyme A lyase activity" RELATED [EC:4.1.3.26]
synonym: "3-hydroxy-3-isohexenylglutaryl-CoA isopentenylacetoacetyl-CoA-lyase activity" RELATED [EC:4.1.3.26]
synonym: "beta-hydroxy-beta-isohexenylglutaryl CoA-lyase activity" RELATED [EC:4.1.3.26]
synonym: "hydroxyisohexenylglutaryl-CoA:acetatelyase activity" RELATED [EC:4.1.3.26]
xref: EC:4.1.3.26
xref: KEGG_REACTION:R08090
xref: MetaCyc:4.1.3.26-RXN
xref: RHEA:23084
xref: UM-BBD_reactionID:r1168
is_a: GO:0016833 ! oxo-acid-lyase activity
property_value: skos:exactMatch EC:4.1.3.26
property_value: skos:exactMatch RHEA:23084

[Term]
id: GO:0047446
name: (1-hydroxycyclohexan-1-yl)acetyl-CoA lyase activity
namespace: molecular_function
def: "Catalysis of the reaction: (1-hydroxycyclohexan-1-yl)acetyl-CoA = acetyl-CoA + cyclohexanone." [EC:4.1.3.35, RHEA:23868]
synonym: "(1-hydroxycyclohexan-1-yl)acetyl-CoA cyclohexanone-lyase (acetyl-CoA-forming)" RELATED [EC:4.1.3.35]
synonym: "(1-hydroxycyclohexan-1-yl)acetyl-CoA cyclohexanone-lyase activity" RELATED [EC:4.1.3.35]
xref: EC:4.1.3.35
xref: KEGG_REACTION:R02232
xref: MetaCyc:4.1.3.35-RXN
xref: RHEA:23868
is_a: GO:0016833 ! oxo-acid-lyase activity
property_value: skos:exactMatch EC:4.1.3.35
property_value: skos:exactMatch RHEA:23868

[Term]
id: GO:0047447
name: erythro-3-hydroxyaspartate ammonia-lyase activity
namespace: molecular_function
def: "Catalysis of the reaction: 3-hydroxy-L-aspartate = oxaloacetate + NH4+." [RHEA:19757]
synonym: "3-hydroxyaspartate dehydratase activity" BROAD [EC:4.3.1.20]
synonym: "erythro-3-hydroxy-L(s)-aspartate hydro-lyase (deaminating) activity" RELATED [EC:4.3.1.20]
synonym: "erythro-3-hydroxy-Ls-aspartate ammonia-lyase (oxaloacetate-forming)" RELATED [EC:4.3.1.20]
synonym: "erythro-3-hydroxy-Ls-aspartate ammonia-lyase activity" RELATED [EC:4.3.1.20]
synonym: "erythro-3-hydroxy-Ls-aspartate hydro-lyase (deaminating)" RELATED [EC:4.3.1.20]
synonym: "erythro-3-hydroxyaspartate dehydratase activity" EXACT []
synonym: "erythro-beta-hydroxyaspartate dehydratase activity" RELATED [EC:4.3.1.20]
xref: EC:4.3.1.20
xref: MetaCyc:4.3.1.20-RXN
xref: RHEA:19757
is_a: GO:0016841 ! ammonia-lyase activity
property_value: skos:exactMatch EC:4.3.1.20
property_value: skos:exactMatch RHEA:19757

[Term]
id: GO:0047448
name: 5-dehydro-4-deoxyglucarate dehydratase activity
namespace: molecular_function
def: "Catalysis of the reaction: 5-dehydro-4-deoxy-D-glucarate + H+ = 2,5-dioxopentanoate + CO2 + H2O." [EC:4.2.1.41, RHEA:24608]
synonym: "5-dehydro-4-deoxy-D-glucarate hydro-lyase (decarboxylating)" RELATED [EC:4.2.1.41]
synonym: "5-dehydro-4-deoxy-D-glucarate hydro-lyase (decarboxylating; 2,5-dioxopentanoate-forming)" RELATED [EC:4.2.1.41]
synonym: "5-keto-4-deoxy-glucarate dehydratase activity" RELATED [EC:4.2.1.41]
synonym: "D-4-deoxy-5-ketoglucarate hydro-lyase activity" RELATED [EC:4.2.1.41]
synonym: "deoxyketoglucarate dehydratase activity" RELATED [EC:4.2.1.41]
xref: EC:4.2.1.41
xref: KEGG_REACTION:R02279
xref: MetaCyc:4.2.1.41-RXN
xref: RHEA:24608
is_a: GO:0016836 ! hydro-lyase activity
property_value: skos:exactMatch EC:4.2.1.41
property_value: skos:exactMatch RHEA:24608

[Term]
id: GO:0047449
name: 2-dehydro-3-deoxy-L-arabinonate dehydratase activity
namespace: molecular_function
def: "Catalysis of the reaction: 2-dehydro-3-deoxy-L-arabinonate = 2,5-dioxopentanoate + H2O." [EC:4.2.1.43, RHEA:17201]
synonym: "2-dehydro-3-deoxy-L-arabinonate hydro-lyase (2,5-dioxopentanoate-forming)" RELATED [EC:4.2.1.43]
synonym: "2-dehydro-3-deoxy-L-arabinonate hydro-lyase activity" RELATED [EC:4.2.1.43]
synonym: "2-keto-3-deoxy-L-arabinonate dehydratase activity" RELATED [EC:4.2.1.43]
xref: EC:4.2.1.43
xref: KEGG_REACTION:R02278
xref: MetaCyc:4.2.1.43-RXN
xref: RHEA:17201
is_a: GO:0016836 ! hydro-lyase activity
property_value: skos:exactMatch EC:4.2.1.43
property_value: skos:exactMatch RHEA:17201

[Term]
id: GO:0047450
name: obsolete (3R)-3-hydroxybutanoyl-[acyl-carrier-protein] hydratase activity
namespace: molecular_function
alt_id: GO:0080063
def: "OBSOLETE. Catalysis of the reaction: (3R)-hydroxybutanoyl-[acyl-carrier-protein] = (2E)-butenoyl-[acyl-carrier-protein] + H2O." [GOC:curators]
comment: This term was obsoleted because it represents a specific substrate of (3R)-hydroxyacyl-[acyl-carrier-protein] dehydratase activity ; GO:0019171.
synonym: "(3R)-hydroxybutanoyl-[acyl-carrier-protein] hydratase activity" EXACT []
synonym: "3-hydroxybutyryl acyl carrier protein dehydratase activity" EXACT []
synonym: "beta-hydroxybutyryl acyl carrier protein (ACP) dehydrase activity" EXACT []
synonym: "crotonoyl-[acyl-carrier protein] hydratase activity" EXACT []
synonym: "crotonoyl-[acyl-carrier-protein] hydratase activity" EXACT []
synonym: "crotonoyl-ACP hydratase activity" EXACT []
synonym: "crotonoyl-acyl-carrier-protein hydratase activity" EXACT []
synonym: "crotonyl acyl carrier protein hydratase activity" EXACT []
is_obsolete: true
replaced_by: GO:0019171

[Term]
id: GO:0047451
name: obsolete (3R)-3-hydroxyoctanoyl-[acyl-carrier-protein] dehydratase activity
namespace: molecular_function
def: "OBSOLETE. Catalysis of the reaction: (3R)-3-hydroxyoctanoyl-[acyl-carrier protein] = H2O + (2E)-octenoyl-[acyl-carrier protein]." [PMID:8910376]
comment: This term was obsoleted because it represents a specific substrate of (3R)-hydroxyacyl-[acyl-carrier-protein] dehydratase activity ; GO:0019171.
synonym: "(3R)-3-hydroxyoctanoyl-[acyl-carrier-protein] hydro-lyase activity" RELATED []
synonym: "3-hydroxyoctanoyl-[acyl-carrier protein] dehydratase activity" EXACT []
synonym: "3-hydroxyoctanoyl-[acyl-carrier-protein] dehydratase activity" BROAD []
synonym: "3-hydroxyoctanoyl-ACP dehydratase activity" EXACT []
is_obsolete: true
replaced_by: GO:0019171

[Term]
id: GO:0047452
name: protoaphin-aglucone dehydratase (cyclizing) activity
namespace: molecular_function
def: "Catalysis of the reaction: protoaphin aglucone = H2O + xanthoaphin." [EC:4.2.1.73, RHEA:23876]
synonym: "protoaphin dehydratase (cyclizing)" RELATED [EC:4.2.1.73]
synonym: "protoaphin dehydratase activity" RELATED [EC:4.2.1.73]
synonym: "protoaphin-aglucone hydro-lyase (cyclizing)" RELATED [EC:4.2.1.73]
synonym: "protoaphin-aglucone hydro-lyase (cyclizing; xanthoaphin-forming)" RELATED [EC:4.2.1.73]
xref: EC:4.2.1.73
xref: KEGG_REACTION:R03742
xref: MetaCyc:4.2.1.73-RXN
xref: RHEA:23876
is_a: GO:0016836 ! hydro-lyase activity
property_value: skos:exactMatch EC:4.2.1.73
property_value: skos:exactMatch RHEA:23876

[Term]
id: GO:0047453
name: ATP-dependent NAD(P)H-hydrate dehydratase activity
namespace: molecular_function
def: "Catalysis of the reaction: (6S)-6beta-hydroxy-1,4,5,6-tetrahydronicotinamide adenine dinucleotide + ATP = ADP + H+ + NAD(P)H + phosphate." [EC:4.2.1.93, PMID:3061454]
synonym: "(6S)-beta-6-hydroxy-1,4,5,6-tetrahydronicotinamide-adenine-dinucleotide hydro-lyase (ATP-hydrolysing)" RELATED [EC:4.2.1.93]
synonym: "(6S)-beta-6-hydroxy-1,4,5,6-tetrahydronicotinamide-adenine-dinucleotide hydro-lyase(ATP-hydrolysing; NADH-forming)" RELATED [EC:4.2.1.93]
synonym: "ATP-dependent H(4)NAD(P)OH dehydratase activity" EXACT []
synonym: "ATP-dependent H4NAD(P)OH dehydratase activity" EXACT []
synonym: "reduced nicotinamide adenine dinucleotide hydrate dehydratase activity" BROAD [EC:4.2.1.93]
xref: EC:4.2.1.93
xref: KEGG_REACTION:R00129
xref: MetaCyc:4.2.1.93-RXN
xref: Reactome:R-HSA-6806967 "CARKD dehydrates S-NAD(P)HX to NADPH"
xref: RHEA:19017
xref: RHEA:32231
is_a: GO:0016836 ! hydro-lyase activity
property_value: skos:exactMatch EC:4.2.1.93
property_value: skos:narrowMatch RHEA:19017
property_value: skos:narrowMatch RHEA:32231

[Term]
id: GO:0047454
name: phaseollidin hydratase activity
namespace: molecular_function
def: "Catalysis of the reaction: phaseollidin hydrate = H2O + phaseollidin." [EC:4.2.1.97, RHEA:19769]
synonym: "phaseollidin-hydrate hydro-lyase (phaseollidin-forming)" RELATED [EC:4.2.1.97]
synonym: "phaseollidin-hydrate hydro-lyase activity" RELATED [EC:4.2.1.97]
xref: EC:4.2.1.97
xref: KEGG_REACTION:R04728
xref: MetaCyc:4.2.1.97-RXN
xref: RHEA:19769
is_a: GO:0016836 ! hydro-lyase activity
property_value: skos:exactMatch EC:4.2.1.97
property_value: skos:exactMatch RHEA:19769

[Term]
id: GO:0047455
name: 16-alpha-hydroxyprogesterone dehydratase activity
namespace: molecular_function
alt_id: GO:0047523
def: "Catalysis of the reaction: 16-alpha-hydroxyprogesterone = H2O + 16-dehydroprogesterone." [EC:4.2.1.98, MetaCyc:4.2.1.98-RXN]
synonym: "16-alpha-dehydroxylase activity" RELATED [EC:4.2.1.98]
synonym: "16-alpha-hydroxyprogesterone dehydroxylase activity" RELATED [EC:4.2.1.98]
synonym: "16-dehydroprogesterone hydratase activity" RELATED []
synonym: "16alpha-dehydroxylase activity" RELATED [EC:4.2.1.98]
synonym: "16alpha-hydroxyprogesterone dehydratase activity" RELATED [EC:4.2.1.98]
synonym: "16alpha-hydroxyprogesterone dehydroxylase activity" RELATED [EC:4.2.1.98]
synonym: "16alpha-hydroxyprogesterone hydro-lyase (16,17-didehydroprogesterone-forming)" RELATED [EC:4.2.1.98]
synonym: "16alpha-hydroxyprogesterone hydro-lyase activity" RELATED [EC:4.2.1.98]
synonym: "hydroxyprogesterone dehydroxylase activity" EXACT []
xref: EC:4.2.1.98
xref: MetaCyc:4.2.1.98-RXN
xref: RHEA:12584
is_a: GO:0016836 ! hydro-lyase activity
property_value: skos:exactMatch EC:4.2.1.98
property_value: skos:exactMatch RHEA:12584

[Term]
id: GO:0047456
name: 2-methylisocitrate dehydratase activity
namespace: molecular_function
def: "Catalysis of the reaction: (2S,3R)-3-hydroxybutane-1,2,3-tricarboxylate = cis-2-methylaconitate + H2O." [EC:4.2.1.99, RHEA:17941]
synonym: "(2S,3R)-3-hydroxybutane-1,2,3-tricarboxylate hydro-lyase [(Z)-but-2-ene-1,2,3-tricarboxylate-forming]" RELATED [EC:4.2.1.99]
synonym: "(2S,3R)-3-hydroxybutane-1,2,3-tricarboxylate hydro-lyase activity" RELATED [EC:4.2.1.99]
xref: EC:4.2.1.99
xref: KEGG_REACTION:R04425
xref: MetaCyc:4.2.1.99-RXN
xref: RHEA:17941
is_a: GO:0016836 ! hydro-lyase activity
property_value: skos:exactMatch EC:4.2.1.99
property_value: skos:exactMatch RHEA:17941

[Term]
id: GO:0047457
name: exo-(1,4)-alpha-D-glucan lyase activity
namespace: molecular_function
def: "Catalysis of the reaction: linear alpha-D-glucan = 1,5-anhydro-D-fructose + beta-D-glucose." [EC:4.2.2.13, MetaCyc:4.2.2.13-RXN]
synonym: "(1->4)-alpha-D-glucan exo-4-lyase (1,5-anhydro-D-fructose-forming)" RELATED [EC:4.2.2.13]
synonym: "alpha-(1->4)-glucan 1,5-anhydro-D-fructose eliminase activity" RELATED [EC:4.2.2.13]
synonym: "alpha-1,4-glucan 1,5-anhydro-D-fructose eliminase activity" RELATED [EC:4.2.2.13]
synonym: "alpha-1,4-glucan exo-lyase activity" RELATED [EC:4.2.2.13]
synonym: "alpha-1,4-glucan lyase activity" BROAD [EC:4.2.2.13]
synonym: "exo-(1->4)-alpha-D-glucan lyase activity" RELATED [EC:4.2.2.13]
synonym: "exo-alpha-1,4-glucan lyase activity" RELATED [EC:4.2.2.13]
xref: EC:4.2.2.13
xref: MetaCyc:4.2.2.13-RXN
is_a: GO:0016837 ! carbon-oxygen lyase activity, acting on polysaccharides
property_value: skos:exactMatch EC:4.2.2.13

[Term]
id: GO:0047458
name: beta-pyrazolylalanine synthase activity
namespace: molecular_function
def: "Catalysis of the reaction: O-acetyl-L-serine + pyrazole = 3-(pyrazol-1-yl)-L-alanine + acetate + H+." [RHEA:13117]
synonym: "3-O-acetyl-L-serine:pyrazole 1-(2-amino-2-carboxyethyl)transferase activity" RELATED [EC:2.5.1.51]
synonym: "beta-(1-pyrazolyl)alanine synthase activity" RELATED [EC:2.5.1.51]
synonym: "beta-pyrazolealanine synthase activity" RELATED [EC:2.5.1.51]
synonym: "beta-pyrazolylalanine synthase (acetylserine) activity" EXACT []
synonym: "BPA-synthase activity" RELATED [EC:2.5.1.51]
synonym: "O(3)-acetyl-L-serine acetate-lyase (adding pyrazole) activity" RELATED [EC:2.5.1.51]
synonym: "O3-acetyl-L-serine acetate-lyase (adding pyrazole)" RELATED [EC:2.5.1.51]
synonym: "O3-acetyl-L-serine:pyrazole 1-(2-amino-2-carboxyethyl)transferase activity" RELATED [EC:2.5.1.51]
synonym: "pyrazolealanine synthase activity" RELATED [EC:2.5.1.51]
synonym: "pyrazolylalaninase activity" RELATED [EC:2.5.1.51]
xref: EC:2.5.1.51
xref: KEGG_REACTION:R03134
xref: MetaCyc:2.5.1.51-RXN
xref: RHEA:13117
is_a: GO:0016765 ! transferase activity, transferring alkyl or aryl (other than methyl) groups
property_value: skos:exactMatch EC:2.5.1.51
property_value: skos:exactMatch RHEA:13117

[Term]
id: GO:0047459
name: 3-aminobutyryl-CoA ammonia-lyase activity
namespace: molecular_function
def: "Catalysis of the reaction: (S)-3-aminobutanoyl-CoA = crotonoyl-CoA + NH4." [EC:4.3.1.14, RHEA:10056]
synonym: "L-3-aminobutyryl-CoA ammonia-lyase (crotonoyl-CoA-forming)" RELATED [EC:4.3.1.14]
synonym: "L-3-aminobutyryl-CoA ammonia-lyase activity" RELATED [EC:4.3.1.14]
synonym: "L-3-aminobutyryl-CoA deaminase activity" RELATED [EC:4.3.1.14]
xref: EC:4.3.1.14
xref: KEGG_REACTION:R03030
xref: MetaCyc:4.3.1.14-RXN
xref: RHEA:10056
is_a: GO:0016841 ! ammonia-lyase activity
property_value: skos:exactMatch EC:4.3.1.14
property_value: skos:exactMatch RHEA:10056

[Term]
id: GO:0047460
name: L-2-amino-4-chloropent-4-enoate dehydrochlorinase activity
namespace: molecular_function
def: "Catalysis of the reaction: L-2-amino-4-chloropent-4-enoate + H2O = 2-oxopent-4-enoate + chloride + H+ + NH4." [EC:4.5.1.4, RHEA:11620]
synonym: "L-2-amino-4-chloro-4-pentenoate dehalogenase activity" RELATED [EC:4.5.1.4]
synonym: "L-2-amino-4-chloropent-4-enoate chloride-lyase (adding H2O; deaminating; 2-oxopent-4-enoate-forming)" RELATED [EC:4.5.1.4]
synonym: "L-2-amino-4-chloropent-4-enoate chloride-lyase (deaminating)" RELATED [EC:4.5.1.4]
xref: EC:4.5.1.4
xref: KEGG_REACTION:R02605
xref: MetaCyc:4.5.1.4-RXN
xref: RHEA:11620
is_a: GO:0016848 ! carbon-halide lyase activity
property_value: skos:exactMatch EC:4.5.1.4
property_value: skos:exactMatch RHEA:11620

[Term]
id: GO:0047461
name: (+)-delta-cadinene synthase activity
namespace: molecular_function
def: "Catalysis of the reaction: 2-trans,6-trans-farnesyl diphosphate = diphosphate + (+)-delta-cadinene." [EC:4.2.3.13, MetaCyc:4.6.1.11-RXN]
synonym: "2-trans,6-trans-farnesyl-diphosphate diphosphate-lyase (cyclizing, (+)-delta-cadinene-forming)" RELATED [EC:4.2.3.13]
synonym: "D-cadinene synthase activity" RELATED [EC:4.2.3.13]
xref: EC:4.2.3.13
xref: MetaCyc:4.6.1.11-RXN
xref: RHEA:19525
is_a: GO:0010334 ! sesquiterpene synthase activity
property_value: skos:exactMatch EC:4.2.3.13
property_value: skos:exactMatch RHEA:19525

[Term]
id: GO:0047462
name: phenylalanine racemase (ATP-hydrolyzing) activity
namespace: molecular_function
def: "Catalysis of the reaction: L-phenylalanine + ATP + H2O = D-phenylalanine + AMP + diphosphate + 2 H+." [EC:5.1.1.11, RHEA:20201]
synonym: "gramicidin S synthetase I" RELATED [EC:5.1.1.11]
synonym: "phenylalanine racemase (adenosine triphosphate-hydrolysing)" RELATED [EC:5.1.1.11]
synonym: "phenylalanine racemase (ATP-hydrolysing)" BROAD [EC:5.1.1.11]
synonym: "phenylalanine racemase activity" RELATED [EC:5.1.1.11]
xref: EC:5.1.1.11
xref: KEGG_REACTION:R00686
xref: MetaCyc:5.1.1.11-RXN
xref: RHEA:20201
is_a: GO:0047661 ! amino-acid racemase activity
property_value: skos:exactMatch EC:5.1.1.11
property_value: skos:exactMatch RHEA:20201

[Term]
id: GO:0047463
name: 2-aminohexano-6-lactam racemase activity
namespace: molecular_function
def: "Catalysis of the reaction: L-2-aminohexano-6-lactam = D-2-aminohexano-6-lactam." [EC:5.1.1.15, RHEA:14813]
synonym: "2-amino-hexano-6-lactam racemase activity" RELATED [EC:5.1.1.15]
synonym: "alpha-amino-epsilon-caprolactam racemase activity" RELATED [EC:5.1.1.15]
xref: EC:5.1.1.15
xref: KEGG_REACTION:R04736
xref: MetaCyc:5.1.1.15-RXN
xref: RHEA:14813
is_a: GO:0016855 ! racemase and epimerase activity, acting on amino acids and derivatives
property_value: skos:exactMatch EC:5.1.1.15
property_value: skos:exactMatch RHEA:14813

[Term]
id: GO:0047464
name: heparosan-N-sulfate-glucuronate 5-epimerase activity
namespace: molecular_function
def: "Catalysis of the reaction: (heparosan-N-sulfate)(n) = (heparan-N-sulfate)(n). Converts D-glucosyluronate residues to L-iduronate residues." [EC:5.1.3.17, MetaCyc:5.1.3.17-RXN]
synonym: "C-5 uronosyl epimerase activity" RELATED [EC:5.1.3.17]
synonym: "D-glucuronyl C-5 epimerase activity" RELATED [EC:5.1.3.17]
synonym: "heparosan epimerase activity" RELATED [EC:5.1.3.17]
synonym: "heparosan-N-sulfate-D-glucuronosyl 5-epimerase activity" RELATED [EC:5.1.3.17]
synonym: "heparosan-N-sulphate-glucuronate 5-epimerase activity" EXACT []
synonym: "poly[(1,4)-beta-D-glucuronosyl-(1,4)-N-sulfo-alpha-D-glucosaminyl] glucurono-5-epimerase activity" RELATED [EC:5.1.3.17]
synonym: "polyglucuronate epimerase activity" RELATED [EC:5.1.3.17]
xref: EC:5.1.3.17
xref: MetaCyc:5.1.3.17-RXN
xref: Reactome:R-HSA-2024100 "GLCE epimerises GlcA to IdoA"
xref: Reactome:R-HSA-2076371 "GLCE epimerises more GlcA to IdoA as sulfate content rises"
xref: RHEA:20197
is_a: GO:0016857 ! racemase and epimerase activity, acting on carbohydrates and derivatives
property_value: skos:exactMatch EC:5.1.3.17
property_value: skos:exactMatch RHEA:20197

[Term]
id: GO:0047465
name: N-acylglucosamine-6-phosphate 2-epimerase activity
namespace: molecular_function
def: "Catalysis of the reaction: an N-acyl-D-glucosamine 6-phosphate = an N-acyl-D-mannosamine 6-phosphate." [RHEA:23932]
synonym: "acylglucosamine phosphate 2-epimerase activity" RELATED [EC:5.1.3.9]
synonym: "acylglucosamine-6-phosphate 2-epimerase activity" RELATED [EC:5.1.3.9]
synonym: "acylmannosamine phosphate 2-epimerase activity" RELATED [EC:5.1.3.9]
synonym: "N-acetylglucosmamine 6-phosphate 2-epimerase activity" RELATED [EC:5.1.3.9]
synonym: "N-acetylmannosamine-6-phosphate 2-epimerase activity" RELATED [EC:5.1.3.9]
synonym: "N-acyl-D-glucosamine-6-phosphate 2-epimerase activity" RELATED [EC:5.1.3.9]
xref: EC:5.1.3.9
xref: MetaCyc:5.1.3.9-RXN
xref: RHEA:23932
xref: RHEA:25257
is_a: GO:0016857 ! racemase and epimerase activity, acting on carbohydrates and derivatives
property_value: skos:exactMatch EC:5.1.3.9
property_value: skos:exactMatch RHEA:23932
property_value: skos:narrowMatch RHEA:25257

[Term]
id: GO:0047466
name: 2-chloro-4-carboxymethylenebut-2-en-1,4-olide isomerase activity
namespace: molecular_function
alt_id: GO:0018840
def: "Catalysis of the reaction: cis-2-chloro-4-carboxymethylenebut-2-en-1,4-olide = trans-2-chloro-4-carboxymethylenebut-2-en-1,4-olide." [EC:5.2.1.10, RHEA:10924]
synonym: "2-chloro-4-carboxymethylenebut-2-en-1,4-olide cis-trans-isomerase activity" RELATED [EC:5.2.1.10]
synonym: "2-chlorocarboxymethylenebutenolide isomerase activity" RELATED [EC:5.2.1.-]
synonym: "chlorodienelactone isomerase activity" RELATED [EC:5.2.1.-]
xref: EC:5.2.1.10
xref: KEGG_REACTION:R04576
xref: MetaCyc:5.2.1.10-RXN
xref: RHEA:10924
xref: UM-BBD_reactionID:r0278
is_a: GO:0016859 ! cis-trans isomerase activity
property_value: skos:exactMatch EC:5.2.1.10
property_value: skos:exactMatch RHEA:10924

[Term]
id: GO:0047467
name: obsolete 4-hydroxyphenylacetaldehyde-oxime isomerase activity
namespace: molecular_function
def: "OBSOLETE. Catalysis of the reaction: (E)-4-hydroxyphenylacetaldehyde oxime = (Z)-4-hydroxyphenylacetaldehyde oxime." [EC:5.2.1.11, MetaCyc:5.2.1.11-RXN]
comment: The reason for obsoletion is that this term was based on an EC that has been obsoleted. "The existence of this enzyme has been called into question by one of the authors of the reference cited".
is_obsolete: true

[Term]
id: GO:0047468
name: obsolete phosphoglucomutase (glucose-cofactor) activity
namespace: molecular_function
def: "OBSOLETE. Catalysis of the reaction: glucose-1-phosphate = glucose-6-phosphate; using D-glucose as a cofactor." [EC:5.4.2.5]
comment: The reason for obsoletion is that this activity (EC:5.4.2.5) is not known to be catalyzed by any gene product. RHEA:23536, which is shared between EC:5.4.2.2 and EC:5.4.2.5, actually represents the EC:5.4.2.2 mechanism (alpha-D-glucose 1,6-bisphosphate-dependent) and remains as the exactMatch xref on the parent term GO:0004614 (phosphoglucomutase activity). EC:5.4.2.5 is retained on this obsolete term as the valid external reference.
xref: EC:5.4.2.5
xref: MetaCyc:RXN-16999
property_value: skos:exactMatch EC:5.4.2.5
is_obsolete: true

[Term]
id: GO:0047469
name: 4-carboxymethyl-4-methylbutenolide mutase activity
namespace: molecular_function
def: "Catalysis of the reaction: 4-carboxymethyl-4-methylbut-2-en-1,4-olide = 4-carboxymethyl-3-methylbut-2-en-1,4-olide." [EC:5.4.99.14, RHEA:19237]
synonym: "4-carboxymethyl-4-methylbut-2-en-1,4-olide methylmutase activity" RELATED [EC:5.4.99.14]
synonym: "4-methyl-2-enelactone isomerase activity" RELATED [EC:5.4.99.14]
synonym: "4-methyl-2-enelactone methyl-isomerase activity" RELATED [EC:5.4.99.14]
synonym: "4-methyl-3-enelactone methyl isomerase activity" RELATED [EC:5.4.99.14]
synonym: "4-methylmuconolactone methylisomerase activity" RELATED [EC:5.4.99.14]
xref: EC:5.4.99.14
xref: KEGG_REACTION:R04510
xref: MetaCyc:5.4.99.14-RXN
xref: RHEA:19237
is_a: GO:0016866 ! intramolecular transferase activity
property_value: skos:exactMatch EC:5.4.99.14
property_value: skos:exactMatch RHEA:19237

[Term]
id: GO:0047470
name: (1,4)-alpha-D-glucan 1-alpha-D-glucosylmutase activity
namespace: molecular_function
def: "Catalysis of the reaction: 4-[(1->4)-alpha-D-glucosyl](n-1)-D-glucose = 1-alpha-D-[(1->4)-alpha-D-glucosyl](n-1)-alpha-D-glucopyranoside." [EC:5.4.99.15, MetaCyc:5.4.99.15-RXN]
synonym: "(1->4)-alpha-D-glucan 1-alpha-D-glucosylmutase" BROAD [EC:5.4.99.15]
synonym: "malto-oligosyltrehalose synthase activity" RELATED [EC:5.4.99.15]
synonym: "maltodextrin alpha-D-glucosyltransferase activity" RELATED [EC:5.4.99.15]
xref: EC:5.4.99.15
xref: MetaCyc:5.4.99.15-RXN
xref: RHEA:13621
is_a: GO:0016866 ! intramolecular transferase activity
property_value: skos:exactMatch EC:5.4.99.15
property_value: skos:exactMatch RHEA:13621

[Term]
id: GO:0047471
name: maltose alpha-D-glucosyltransferase activity
namespace: molecular_function
def: "Catalysis of the reaction: maltose = trehalose." [EC:5.4.99.16, MetaCyc:5.4.99.16-RXN]
synonym: "maltose alpha-D-glucosylmutase activity" RELATED [EC:5.4.99.16]
synonym: "maltose glucosylmutase activity" RELATED [EC:5.4.99.16]
synonym: "trehalose synthase activity" RELATED [EC:5.4.99.16]
xref: EC:5.4.99.16
xref: MetaCyc:5.4.99.16-RXN
xref: RHEA:15145
is_a: GO:0016866 ! intramolecular transferase activity
property_value: skos:exactMatch EC:5.4.99.16
property_value: skos:exactMatch RHEA:15145

[Term]
id: GO:0047472
name: 3-carboxy-cis,cis-muconate cycloisomerase activity
namespace: molecular_function
alt_id: GO:0018842
def: "Catalysis of the reaction: 2-(carboxymethyl)-5-oxo-2,5-dihydro-2-furoate = 3-carboxy-cis,cis-muconate + H+." [PMID:15301541, PMID:17054713, RHEA:23656]
synonym: "3-carboxymuconate cycloisomerase type II activity" RELATED []
synonym: "3-carboxymuconate lactonizing enzyme activity" RELATED [EC:5.5.1.2]
synonym: "3-carboxymuconolactone hydrolase activity" RELATED []
synonym: "beta-carboxymuconate lactonizing enzyme activity" RELATED [EC:5.5.1.2]
synonym: "CMLE activity" RELATED [EC:5.5.1.2]
xref: EC:5.5.1.2
xref: KEGG_REACTION:R03307
xref: MetaCyc:5.5.1.2-RXN
xref: RHEA:23656
xref: UM-BBD_reactionID:r0582
is_a: GO:0016872 ! intramolecular lyase activity
property_value: skos:exactMatch EC:5.5.1.2
property_value: skos:exactMatch RHEA:23656

[Term]
id: GO:0047473
name: D-alanine [D-alanyl carrier protein] ligase activity
namespace: molecular_function
def: "Catalysis of the ATP-dependent activation of D-alanine and its transfer as a thiol ester to the phosphopantheinyl prosthetic group of a D-alanyl carrier protein, according to the reaction: holo-[D-alanyl-carrier protein] + D-alanine + ATP = D-alanyl-[D-alanyl-carrier protein] + AMP + diphosphate." [RHEA:55132]
synonym: "D-alanine-activating enzyme activity" RELATED []
synonym: "D-alanine-D-alanyl carrier protein ligase activity" RELATED []
synonym: "D-alanine-poly(phosphoribitol) ligase activity" BROAD []
synonym: "D-alanine:poly(phosphoribitol) ligase (AMP-forming)" BROAD []
xref: EC:6.2.1.54
xref: RHEA:55132
is_a: GO:0016878 ! acid-thiol ligase activity

[Term]
id: GO:0047474
name: long-chain fatty acid--protein ligase activity
namespace: molecular_function
def: "Catalysis of the reaction: a long-chain fatty acid + ATP + L-cysteinyl-[protein] = AMP + diphosphate + S-(long-chain fatty acyl)-L-cysteinyl-[protein]. A long-chain fatty acid has an aliphatic tail containing 13 to 22 carbons." [EC:6.2.1.19, MetaCyc:6.2.1.19-RXN]
comment: While there is not universal consensus on the lengths of short-, medium-, long- and very-long-chain fatty acids, the GO uses the definitions in ChEBI (see CHEBI:26666, CHEBI:59554, CHEBI:15904 and CHEBI:27283).
synonym: "acyl-protein synthetase activity" RELATED [EC:6.2.1.19]
synonym: "long-chain fatty acid luciferin component ligase activity" EXACT []
synonym: "long-chain-fatty-acid luciferin component ligase activity" EXACT [GOC:mah]
synonym: "long-chain-fatty-acid-luciferin-component ligase activity" EXACT []
synonym: "long-chain-fatty-acid:protein ligase (AMP-forming)" RELATED [EC:6.2.1.19]
xref: EC:6.2.1.19
xref: MetaCyc:6.2.1.19-RXN
xref: RHEA:20101
is_a: GO:0015645 ! fatty acid ligase activity
property_value: skos:exactMatch EC:6.2.1.19
property_value: skos:exactMatch RHEA:20101

[Term]
id: GO:0047475
name: phenylacetate-CoA ligase activity
namespace: molecular_function
def: "Catalysis of the reaction: ATP + CoA + phenylacetate = AMP + diphosphate + H+ + phenylacetyl-CoA." [RHEA:20956]
synonym: "PA-CoA ligase activity" RELATED [EC:6.2.1.30]
synonym: "phenacyl coenzyme A synthetase activity" RELATED [EC:6.2.1.30]
synonym: "phenylacetate:CoA ligase (AMP-forming)" RELATED [EC:6.2.1.30]
synonym: "phenylacetyl-CoA ligase (AMP-forming)" RELATED [EC:6.2.1.30]
synonym: "phenylacetyl-CoA ligase activity" RELATED [EC:6.2.1.30]
xref: EC:6.2.1.30
xref: KEGG_REACTION:R02539
xref: MetaCyc:RXN-10819
xref: RHEA:20956
is_a: GO:0016405 ! CoA-ligase activity
property_value: skos:exactMatch EC:6.2.1.30
property_value: skos:exactMatch RHEA:20956

[Term]
id: GO:0047476
name: 3-alpha,7-alpha-dihydroxy-5-beta-cholestanate-CoA ligase activity
namespace: molecular_function
def: "Catalysis of the reaction: CoA + 3-alpha,7-alpha-dihydroxy-5-beta-cholestanate + ATP = 3-alpha,7-alpha-dihydroxy-5-beta-cholestanoyl-CoA + diphosphate + AMP." [EC:6.2.1.28, MetaCyc:6.2.1.28-RXN]
synonym: "3alpha,7alpha-dihydroxy-5beta-cholestanate-CoA ligase activity" RELATED [EC:6.2.1.28]
synonym: "3alpha,7alpha-dihydroxy-5beta-cholestanate:CoA ligase (AMP-forming)" RELATED [EC:6.2.1.28]
synonym: "3alpha,7alpha-dihydroxy-5beta-cholestanoyl coenzyme A synthetase activity" RELATED [EC:6.2.1.28]
synonym: "DHCA-CoA ligase activity" RELATED [EC:6.2.1.28]
xref: EC:6.2.1.28
xref: MetaCyc:6.2.1.28-RXN
xref: RHEA:21776
is_a: GO:0016405 ! CoA-ligase activity
property_value: skos:exactMatch EC:6.2.1.28
property_value: skos:exactMatch RHEA:21776

[Term]
id: GO:0047478
name: aspartate-ammonia ligase (ADP-forming) activity
namespace: molecular_function
def: "Catalysis of the reaction: L-aspartate + ATP + NH4 = L-asparagine + ADP + 2 H+ + phosphate." [EC:6.3.1.4, RHEA:14197]
synonym: "asparagine synthetase (adenosine diphosphate-forming)" RELATED [EC:6.3.1.4]
synonym: "asparagine synthetase (ADP-forming) activity" RELATED [EC:6.3.1.4]
synonym: "L-aspartate:ammonia ligase (ADP-forming)" RELATED [EC:6.3.1.4]
xref: EC:6.3.1.4
xref: KEGG_REACTION:R00482
xref: MetaCyc:6.3.1.4-RXN
xref: RHEA:14197
is_a: GO:0016880 ! acid-ammonia (or amide) ligase activity
property_value: skos:exactMatch EC:6.3.1.4
property_value: skos:exactMatch RHEA:14197

[Term]
id: GO:0047479
name: trypanothione synthase activity
namespace: molecular_function
def: "Catalysis of the reaction: reduced glutathione + glutathionylspermidine + ATP = trypanothione + ADP + phosphate." [EC:6.3.1.9, MetaCyc:6.3.1.9-RXN]
synonym: "glutathionylspermidine:glutathione ligase (ADP-forming)" RELATED [EC:6.3.1.9]
synonym: "TSR synthetase activity" RELATED [EC:6.3.1.9]
xref: EC:6.3.1.9
xref: MetaCyc:6.3.1.9-RXN
xref: RHEA:21532
is_a: GO:0016880 ! acid-ammonia (or amide) ligase activity
property_value: skos:exactMatch EC:6.3.1.9
property_value: skos:exactMatch RHEA:21532

[Term]
id: GO:0047480
name: UDP-N-acetylmuramoyl-tripeptide-D-alanyl-D-alanine ligase activity
namespace: molecular_function
def: "Catalysis of the reaction: UDP-N-acetylmuramoyl-L-alanyl-D-glutamyl-L-lysine + ATP + D-alanyl-D-alanine = phosphate + UDP-N-acetylmuramoyl-L-alanyl-D-glutamyl-L-lysyl-D-alanyl-D-alanine + ADP." [EC:6.3.2.10]
comment: Note that the enzyme UDP-N-acetylmuramoyl-tripeptide-D-alanyl-D-alanine ligase also has UDP-N-acetylmuramoylalanyl-D-glutamyl-2,6-diaminopimelate-D-alanyl-D-alanine ligase activity (GO:0008766).
synonym: "MurF synthetase activity" RELATED [EC:6.3.2.10]
synonym: "UDP-MurNAc-L-Ala-D-Glu-L-Lys:D-Ala-D-Ala ligase activity" RELATED [EC:6.3.2.10]
synonym: "UDP-MurNAc-pentapeptide synthetase activity" RELATED [EC:6.3.2.10]
synonym: "UDP-N-acetylmuramoyl-L-alanyl-D-glutamyl-L-lysine:D-alanyl-D-alanine ligase (ADP-forming)" RELATED [EC:6.3.2.10]
synonym: "UDP-N-acetylmuramoyl-L-alanyl-D-glutamyl-L-lysyl-D-alanyl-D-alanine synthetase activity" RELATED [EC:6.3.2.10]
synonym: "UDP-N-acetylmuramoyl-L-alanyl-D-glutamyl-meso-2,6-diaminopimeloyl-D-alanyl-D-alanine synthetase activity" RELATED [EC:6.3.2.10]
synonym: "UDP-N-acetylmuramoylalanine-D-glutamyl-lysine--D-alanyl-D-alanine ligase activity" RELATED [EC:6.3.2.10]
synonym: "UDP-N-acetylmuramoylalanine-D-glutamyl-lysine-D-alanyl-D-alanine ligase activity" EXACT []
synonym: "UDP-N-acetylmuramoylalanyl-D-glutamyl-2,6-diaminopimelate--D-alanyl-D-alanine ligase activity" RELATED [EC:6.3.2.10]
synonym: "UDP-N-acetylmuramoylalanyl-D-glutamyl-lysine-D-alanyl-D-alanine ligase activity" RELATED [EC:6.3.2.10]
synonym: "UDP-N-acetylmuramoylalanyl-tripeptide-D-alanyl-D-alanine ligase activity" EXACT []
synonym: "UDPacetylmuramoylpentapeptide synthetase activity" RELATED [EC:6.3.2.10]
synonym: "uridine diphosphoacetylmuramoylpentapeptide synthetase activity" RELATED [EC:6.3.2.10]
xref: EC:6.3.2.10
xref: MetaCyc:6.3.2.10-RXN
xref: RHEA:16085
is_a: GO:0016881 ! acid-amino acid ligase activity
property_value: skos:exactMatch EC:6.3.2.10
property_value: skos:exactMatch RHEA:16085

[Term]
id: GO:0047481
name: D-alanine-alanyl-poly(glycerolphosphate) ligase activity
namespace: molecular_function
def: "Catalysis of the reaction: alanyl-poly(glycerolphosphate) + D-alanine + ATP = D-alanyl-alanyl-poly(glycerolphosphate) + phosphate + ADP." [EC:6.3.2.16, MetaCyc:6.3.2.16-RXN]
synonym: "D-alanine-membrane acceptor-ligase activity" RELATED [EC:6.3.2.16]
synonym: "D-alanine:alanyl-poly(glycerolphosphate) ligase (ADP-forming)" RELATED [EC:6.3.2.16]
synonym: "D-alanine:membrane-acceptor ligase activity" RELATED [EC:6.3.2.16]
synonym: "D-alanyl-alanyl-poly(glycerolphosphate) synthetase activity" RELATED [EC:6.3.2.16]
synonym: "D-alanyl-poly(phosphoglycerol) synthetase activity" RELATED [EC:6.3.2.16]
synonym: "D-alanylalanylpoly(phosphoglycerol) synthetase activity" RELATED [EC:6.3.2.16]
xref: EC:6.3.2.16
xref: MetaCyc:6.3.2.16-RXN
is_a: GO:0016881 ! acid-amino acid ligase activity
property_value: skos:exactMatch EC:6.3.2.16

[Term]
id: GO:0047482
name: UDP-N-acetylmuramoyl-L-alanyl-D-glutamate-L-lysine ligase activity
namespace: molecular_function
def: "Catalysis of the reaction: L-lysine + ATP + UDP-N-acetylmuramoyl-L-alanyl-D-glutamate = ADP + 2 H+ + phosphate + UDP-N-acetylmuramoyl-L-alanyl-D-glutamyl-L-lysine." [EC:6.3.2.7, RHEA:17969]
synonym: "L-lysine-adding enzyme activity" RELATED [EC:6.3.2.7]
synonym: "MurE synthetase activity" RELATED [EC:6.3.2.7]
synonym: "UDP-N-acetylmuramoyl-L-alanyl-D-glutamate:L-lysine gamma-ligase (ADP-forming)" RELATED [EC:6.3.2.7]
synonym: "UDP-N-acetylmuramoyl-L-alanyl-D-glutamyl-L-lysine synthetase activity" RELATED [EC:6.3.2.7]
synonym: "UPD-MurNAc-L-Ala-D-Glu:L-Lys ligase activity" RELATED [EC:6.3.2.7]
synonym: "uridine diphospho-N-acetylmuramoylalanyl-D-glutamyllysine synthetase activity" RELATED [EC:6.3.2.7]
xref: EC:6.3.2.7
xref: KEGG_REACTION:R02786
xref: MetaCyc:6.3.2.7-RXN
xref: RHEA:17969
is_a: GO:0016881 ! acid-amino acid ligase activity
property_value: skos:exactMatch EC:6.3.2.7
property_value: skos:exactMatch RHEA:17969

[Term]
id: GO:0047483
name: imidazoleacetate-phosphoribosyldiphosphate ligase activity
namespace: molecular_function
def: "Catalysis of the reaction: 5-phospho-alpha-D-ribose 1-diphosphate + ATP + H2O + imidazol-4-ylacetate = 1-(5-phosphoribosyl)imidazol-4-ylacetate + ADP + diphosphate + 2 H+ + phosphate." [EC:6.3.4.8, RHEA:16485]
synonym: "5-phosphoribosylimidazoleacetate synthetase activity" RELATED [EC:6.3.4.8]
synonym: "imidazoleacetate:5-phosphoribosyl-diphosphate ligase (ADP- and diphosphate-forming)" RELATED [EC:6.3.4.8]
xref: EC:6.3.4.8
xref: KEGG_REACTION:R04068
xref: MetaCyc:6.3.4.8-RXN
xref: RHEA:16485
is_a: GO:0016879 ! ligase activity, forming carbon-nitrogen bonds
property_value: skos:exactMatch EC:6.3.4.8
property_value: skos:exactMatch RHEA:16485

[Term]
id: GO:0047484
name: regulation of response to osmotic stress
namespace: biological_process
def: "Any process that modulates the rate or extent of the response to osmotic stress." [GOC:ai]
is_a: GO:0080134 ! regulation of response to stress
relationship: regulates GO:0006970 ! response to osmotic stress

[Term]
id: GO:0047485
name: obsolete protein N-terminus binding
namespace: molecular_function
def: "OBSOLETE. Binding to a protein N-terminus, the end of any peptide chain at which the 2-amino (or 2-imino) function of a constituent amino acid is not attached in peptide linkage to another amino-acid residue." [ISBN:0198506732]
comment: It is out of GO scope.
synonym: "amino-terminal binding" RELATED [GOC:jsg]
synonym: "amino-terminus binding" RELATED [GOC:jsg]
synonym: "N-terminal binding" EXACT []
synonym: "N-terminal end binding" EXACT [GOC:jsg]
synonym: "NH2-terminal binding" NARROW [GOC:jsg]
synonym: "NH2-terminus binding" NARROW [GOC:jsg]
is_obsolete: true
replaced_by: GO:0005515

[Term]
id: GO:0047486
name: obsolete chondroitin ABC lyase activity
namespace: molecular_function
def: "OBSOLETE. Catalysis of the eliminative degradation of polysaccharides containing 1,4-beta-D-hexosaminyl and 1,3-beta-D-glucuronosyl or 1,3-alpha-L-iduronosyl linkages to disaccharides containing 4-deoxy-beta-D-gluc-4-enuronosyl groups." [GOC:hjd]
comment: This term represents an unnecessary grouping class.
is_obsolete: true

[Term]
id: GO:0047487
name: oligogalacturonide lyase activity
namespace: molecular_function
def: "Catalysis of the reaction: 4-(4-deoxy-alpha-D-gluc-4-enuronosyl)-D-galacturonate = 2 5-dehydro-4-deoxy-D-glucuronate." [EC:4.2.2.6, MetaCyc:OLIGOGALACTURONIDE-LYASE-RXN]
synonym: "OGTE" RELATED [EC:4.2.2.6]
synonym: "oligogalacturonate lyase activity" RELATED [EC:4.2.2.6]
synonym: "unsaturated oligogalacturonate transeliminase activity" RELATED [EC:4.2.2.6]
xref: EC:4.2.2.6
xref: MetaCyc:OLIGOGALACTURONIDE-LYASE-RXN
xref: RHEA:20269
is_a: GO:0016837 ! carbon-oxygen lyase activity, acting on polysaccharides
property_value: skos:exactMatch EC:4.2.2.6
property_value: skos:exactMatch RHEA:20269

[Term]
id: GO:0047488
name: heparin lyase activity
namespace: molecular_function
def: "Catalysis of the eliminative cleavage of polysaccharides containing 1,4-linked D-glucuronate or L-iduronate residues and 1,4-alpha-linked 2-sulfoamino-2-deoxy-6-sulfo-D-glucose residues to give oligosaccharides with terminal 4-deoxy-alpha-D-gluc-4-enuronosyl groups at their nonreducing ends." [EC:4.2.2.7, MetaCyc:4.2.2.7-RXN]
synonym: "heparan sulfate lyase activity" RELATED []
synonym: "heparin eliminase activity" RELATED [EC:4.2.2.7]
synonym: "heparinase activity" RELATED [EC:4.2.2.7]
xref: EC:4.2.2.7
xref: MetaCyc:4.2.2.7-RXN
is_a: GO:0016837 ! carbon-oxygen lyase activity, acting on polysaccharides
property_value: skos:exactMatch EC:4.2.2.7

[Term]
id: GO:0047489
name: pectate disaccharide-lyase activity
namespace: molecular_function
def: "Catalysis of the reaction: a pectate = a pectate + 4-(4-deoxy-alpha-D-galact-4-enuronosyl)-D-galacturonate. This reaction is the eliminative cleavage of 4-(4-deoxy-alpha-D-galact-4-enuronosyl)-D-galacturonate from the reducing end of pectate, i.e. de-esterified pectin." [EC:4.2.2.9]
synonym: "(1->4)-alpha-D-galacturonan reducing-end-disaccharide-lyase activity" RELATED [EC:4.2.2.9]
synonym: "exo-PATE" RELATED [EC:4.2.2.9]
synonym: "Exo-PATE activity" RELATED [EC:4.2.2.9]
synonym: "exo-PGL" RELATED [EC:4.2.2.9]
synonym: "Exo-PGL activity" RELATED [EC:4.2.2.9]
synonym: "exopectate lyase activity" RELATED [EC:4.2.2.9]
synonym: "exopectic acid transeliminase activity" RELATED [EC:4.2.2.9]
synonym: "exopolygalacturonate lyase activity" RELATED [EC:4.2.2.9]
synonym: "exopolygalacturonic acid-trans-eliminase activity" RELATED [EC:4.2.2.9]
synonym: "PATE activity" RELATED [EC:4.2.2.9]
synonym: "pectate exo-lyase activity" RELATED [EC:4.2.2.9]
xref: EC:4.2.2.9
xref: MetaCyc:4.2.2.9-RXN
xref: RHEA:57104
is_a: GO:0016837 ! carbon-oxygen lyase activity, acting on polysaccharides
property_value: skos:exactMatch EC:4.2.2.9
property_value: skos:exactMatch RHEA:57104

[Term]
id: GO:0047490
name: pectin lyase activity
namespace: molecular_function
def: "Catalysis of the reaction: a pectin = an oligosaccharide with 4-deoxy-6-O-methyl-alpha-D-galact-4-enuronate end + a pectin. This reaction is the eliminative cleavage of (1->4)-alpha-D-galacturonan methyl ester to give oligosaccharides with 4-deoxy-6-O-methyl-alpha-D-galact-4-enuronosyl groups at their nonreducing ends." [EC:4.2.2.10]
synonym: "(1->4)-6-O-methyl-alpha-D-galacturonan lyase activity" RELATED [EC:4.2.2.10]
synonym: "endo-pectin lyase activity" RELATED [EC:4.2.2.10]
synonym: "pectin methyltranseliminase activity" RELATED [EC:4.2.2.10]
synonym: "pectin trans-eliminase activity" BROAD [EC:4.2.2.10]
synonym: "pectolyase activity" RELATED [EC:4.2.2.10]
synonym: "PL activity" RELATED [EC:4.2.2.10]
synonym: "PMGL activity" RELATED [EC:4.2.2.10]
synonym: "PNL activity" RELATED [EC:4.2.2.10]
synonym: "polymethylgalacturonic transeliminase activity" RELATED [EC:4.2.2.10]
xref: EC:4.2.2.10
xref: MetaCyc:RXN-19781
is_a: GO:0016837 ! carbon-oxygen lyase activity, acting on polysaccharides
property_value: skos:exactMatch EC:4.2.2.10

[Term]
id: GO:0047491
name: poly(alpha-L-guluronate) lyase activity
namespace: molecular_function
def: "Catalysis of the reaction: polysaccharides containing a terminal alpha-L-guluronate group = oligosaccharides with 4-deoxy-alpha-L-erythro-hex-4-enuronosyl end. This reaction is the eliminative cleavage of polysaccharides containing a terminal a-L-guluronate group, to give oligopolysaccharides with 4-deoxy-a-L-erythro-hex-4-enuronosyl groups at their nonreducing ends." [EC:4.2.2.11]
synonym: "alginase II activity" RELATED [EC:4.2.2.11]
synonym: "guluronate lyase activity" RELATED [EC:4.2.2.11]
synonym: "L-guluronan lyase activity" RELATED [EC:4.2.2.11]
synonym: "L-guluronate lyase activity" RELATED [EC:4.2.2.11]
synonym: "poly(alpha-L-1,4-guluronide) exo-lyase activity" RELATED [EC:4.2.2.11]
synonym: "poly-alpha-L-guluronate lyase activity" RELATED [EC:4.2.2.11]
synonym: "polyguluronate-specific alginate lyase activity" RELATED [EC:4.2.2.11]
xref: EC:4.2.2.11
xref: MetaCyc:4.2.2.11-RXN
is_a: GO:0016837 ! carbon-oxygen lyase activity, acting on polysaccharides
property_value: skos:exactMatch EC:4.2.2.11

[Term]
id: GO:0047492
name: xanthan lyase activity
namespace: molecular_function
def: "Catalysis of the reaction: xanthan = oligosaccharide with 4-deoxy-alpha-L-threo-hex-4-enuronosyl end + pyruvylate mannose. This reaction is the eliminative cleavage of the terminal beta-D-mannosyl-beta-D-1,4-glucuronosyl linkage of the side-chain of the polysaccharide xanthan, leaving a 4-deoxy-alpha-L-threo-hex-4-enuronosyl group at the terminus of the side-chain." [EC:4.2.2.12]
xref: EC:4.2.2.12
xref: MetaCyc:4.2.2.12-RXN
is_a: GO:0016837 ! carbon-oxygen lyase activity, acting on polysaccharides
property_value: skos:exactMatch EC:4.2.2.12

[Term]
id: GO:0047493
name: ceramide cholinephosphotransferase activity
namespace: molecular_function
def: "Catalysis of the reaction: CDP-choline + ceramide = CMP + H+ + sphingomyelin." [EC:2.7.8.3, RHEA:16273]
synonym: "CDP-choline:N-acylsphingosine cholinephosphotransferase activity" RELATED [EC:2.7.8.3]
synonym: "phosphorylcholine-ceramide transferase activity" RELATED [EC:2.7.8.3]
xref: EC:2.7.8.3
xref: KEGG_REACTION:R01891
xref: MetaCyc:CERAMIDE-CHOLINEPHOSPHOTRANSFERASE-RXN
xref: RHEA:16273
is_a: GO:0016780 ! phosphotransferase activity, for other substituted phosphate groups
property_value: skos:exactMatch EC:2.7.8.3
property_value: skos:exactMatch RHEA:16273

[Term]
id: GO:0047494
name: serine-phosphoethanolamine synthase activity
namespace: molecular_function
def: "Catalysis of the reaction: L-serine + CDP-ethanolamine = L-serine-phosphoethanolamine + CMP + H+." [EC:2.7.8.4, RHEA:22656]
synonym: "CDP-ethanolamine:L-serine ethanolamine phosphotransferase activity" RELATED [EC:2.7.8.4]
synonym: "serine ethanolamine phosphate synthetase activity" RELATED [EC:2.7.8.4]
synonym: "serine ethanolamine phosphodiester synthase activity" RELATED [EC:2.7.8.4]
synonym: "serine ethanolaminephosphotransferase activity" RELATED [EC:2.7.8.4]
synonym: "serine-phosphinico-ethanolamine synthase activity" RELATED [EC:2.7.8.4]
synonym: "serinephosphoethanolamine synthase activity" RELATED [EC:2.7.8.4]
xref: EC:2.7.8.4
xref: KEGG_REACTION:R02563
xref: MetaCyc:SERINE-PHOSPHOETHANOLAMINE-SYNTHASE-RXN
xref: RHEA:22656
is_a: GO:0016780 ! phosphotransferase activity, for other substituted phosphate groups
property_value: skos:exactMatch EC:2.7.8.4
property_value: skos:exactMatch RHEA:22656

[Term]
id: GO:0047495
name: membrane-oligosaccharide glycerophosphotransferase activity
namespace: molecular_function
def: "Catalysis of the transfer of a glycerophospho group from one membrane-derived oligosaccharide to another." [EC:2.7.8.21]
synonym: "membrane-derived-oligosaccharide-6-(glycerophospho)-D-glucose:membrane-derived-oligosaccharide-D-glucose glycerophosphotransferase activity" RELATED [EC:2.7.8.21]
synonym: "periplasmic phosphoglycerotransferase activity" NARROW [EC:2.7.8.21]
synonym: "phosphoglycerol cyclase activity" RELATED [EC:2.7.8.21]
xref: EC:2.7.8.21
xref: MetaCyc:PGLYCEROLTRANSII-RXN
is_a: GO:0016780 ! phosphotransferase activity, for other substituted phosphate groups
property_value: skos:exactMatch EC:2.7.8.21

[Term]
id: GO:0047496
name: vesicle transport along microtubule
namespace: biological_process
def: "The directed movement of a vesicle along a microtubule, mediated by motor proteins. This process begins with the attachment of a vesicle to a microtubule, and ends when the vesicle reaches its final destination." [GOC:ecd, GOC:rl]
synonym: "microtubule-based vesicle localization" EXACT [GOC:rl]
is_a: GO:0072384 ! organelle transport along microtubule
is_a: GO:0099518 ! vesicle cytoskeletal trafficking

[Term]
id: GO:0047497
name: mitochondrion transport along microtubule
namespace: biological_process
def: "The directed movement of a mitochondrion along a microtubule, mediated by motor proteins." [GOC:ecd]
synonym: "mitochondrial migration along microtubule" EXACT []
synonym: "mitochondrial transport along microtubule" EXACT []
is_a: GO:0034643 ! establishment of mitochondrion localization, microtubule-mediated
is_a: GO:0072384 ! organelle transport along microtubule

[Term]
id: GO:0047498
name: obsolete calcium-dependent phospholipase A2 activity
namespace: molecular_function
def: "OBSOLETE. Catalysis of the reaction: phosphatidylcholine + H2O = 1-acylglycerophosphocholine + a carboxylate. This reaction requires Ca2+." [PMID:34831185]
comment: This term was made obsolete because it represents information outside the scope of GO.
synonym: "calcium-dependent cytosolic phospholipase A2 activity" NARROW []
synonym: "calcium-dependent secreted phospholipase A2 activity" NARROW []
xref: Reactome:R-HSA-111881 "Phospho-cPLA2 translocates to membranes when intracellular calcium levels increase"
xref: Reactome:R-HSA-111883 "PLA2G4A (cPLA2) hydrolyzes phosphatidylcholine"
is_obsolete: true
replaced_by: GO:0004623

[Term]
id: GO:0047499
name: obsolete calcium-independent phospholipase A2 activity
namespace: molecular_function
def: "OBSOLETE. Catalysis of the reaction: phosphatidylcholine + H2O = 1-acylglycerophosphocholine + a carboxylate. This reaction does not require Ca2+." [PMID:34831185]
comment: This term was made obsolete because it represents information outside the scope of GO.
synonym: "calcium-independent cytosolic phospholipase A2 activity" NARROW []
xref: Reactome:R-HSA-8952251 "PLA2G15 hydrolyses LPC to GPCho and LCFA(-)"
is_obsolete: true
replaced_by: GO:0004623

[Term]
id: GO:0047500
name: (+)-borneol dehydrogenase activity
namespace: molecular_function
def: "Catalysis of the reaction: (+)-borneol + NAD+ = (1R, 4R)-camphor + H+ + NADH." [RHEA:17329]
synonym: "(+)-borneol:NAD+ oxidoreductase activity" RELATED [EC:1.1.1.198]
synonym: "bicyclic monoterpenol dehydrogenase activity" RELATED [EC:1.1.1.198]
xref: EC:1.1.1.198
xref: KEGG_REACTION:R02944
xref: MetaCyc:+-BORNEOL-DEHYDROGENASE-RXN
xref: RHEA:17329
is_a: GO:0016616 ! oxidoreductase activity, acting on the CH-OH group of donors, NAD or NADP as acceptor
property_value: skos:broadMatch RHEA:68828
property_value: skos:exactMatch EC:1.1.1.198
property_value: skos:exactMatch RHEA:17329

[Term]
id: GO:0047501
name: (+)-neomenthol dehydrogenase activity
namespace: molecular_function
def: "Catalysis of the reaction: (+)-neomenthol + NADP+ = (2S,5R)-menthone + H+ + NADPH." [EC:1.1.1.208, RHEA:23812]
synonym: "(+)-neomenthol:NADP+ oxidoreductase activity" RELATED [EC:1.1.1.208]
synonym: "monoterpenoid dehydrogenase activity" BROAD [EC:1.1.1.208]
xref: EC:1.1.1.208
xref: KEGG_REACTION:R02548
xref: MetaCyc:+-NEOMENTHOL-DEHYDROGENASE-RXN
xref: RHEA:23812
is_a: GO:0016616 ! oxidoreductase activity, acting on the CH-OH group of donors, NAD or NADP as acceptor
property_value: skos:exactMatch EC:1.1.1.208
property_value: skos:exactMatch RHEA:23812

[Term]
id: GO:0047502
name: (+)-sabinol dehydrogenase activity
namespace: molecular_function
def: "Catalysis of the reaction: (+)-cis-sabinol + NAD+ = (1S,5S)-sabinone + H+ + NADH." [EC:1.1.1.228, RHEA:18329]
synonym: "(+)-cis-sabinol dehydrogenase activity" RELATED [EC:1.1.1.228]
synonym: "(+)-cis-sabinol:NAD+ oxidoreductase activity" RELATED [EC:1.1.1.228]
xref: EC:1.1.1.228
xref: KEGG_REACTION:R03745
xref: MetaCyc:+-SABINOL-DEHYDROGENASE-RXN
xref: RHEA:18329
is_a: GO:0016616 ! oxidoreductase activity, acting on the CH-OH group of donors, NAD or NADP as acceptor
property_value: skos:exactMatch EC:1.1.1.228
property_value: skos:exactMatch RHEA:18329

[Term]
id: GO:0047503
name: (-)-borneol dehydrogenase activity
namespace: molecular_function
def: "Catalysis of the reaction: (-)-borneol + NAD+ = (1S,4S)-camphor + H+ + NADH." [EC:1.1.1.227, RHEA:22128]
synonym: "(-)-borneol:NAD+ oxidoreductase activity" RELATED [EC:1.1.1.227]
xref: EC:1.1.1.227
xref: KEGG_REACTION:R02945
xref: MetaCyc:--BORNEOL-DEHYDROGENASE-RXN
xref: RHEA:22128
is_a: GO:0016616 ! oxidoreductase activity, acting on the CH-OH group of donors, NAD or NADP as acceptor
property_value: skos:broadMatch RHEA:68828
property_value: skos:exactMatch EC:1.1.1.227
property_value: skos:exactMatch RHEA:22128

[Term]
id: GO:0047504
name: (-)-menthol dehydrogenase activity
namespace: molecular_function
def: "Catalysis of the reaction: (-)-menthol + NADP+ = (2S,5R)-menthone + H+ + NADPH." [EC:1.1.1.207, RHEA:13917]
synonym: "(-)-menthol:NADP+ oxidoreductase activity" RELATED [EC:1.1.1.207]
synonym: "monoterpenoid dehydrogenase activity" BROAD [EC:1.1.1.207]
xref: EC:1.1.1.207
xref: KEGG_REACTION:R02177
xref: MetaCyc:--MENTHOL-DEHYDROGENASE-RXN
xref: RHEA:13917
xref: UM-BBD_reactionID:r1182
is_a: GO:0016616 ! oxidoreductase activity, acting on the CH-OH group of donors, NAD or NADP as acceptor
property_value: skos:exactMatch EC:1.1.1.207
property_value: skos:exactMatch RHEA:13917

[Term]
id: GO:0047505
name: (-)-menthol monooxygenase activity
namespace: molecular_function
def: "Catalysis of the reaction: (-)-menthol + H+ + NADPH + O2 = 1,4-menthane-3,8-diol + H2O + NADP+." [EC:1.14.13.46, RHEA:11648]
synonym: "(-)-menthol,NADPH:oxygen oxidoreductase (8-hydroxylating)" RELATED [EC:1.14.13.46]
synonym: "l-menthol monooxygenase activity" RELATED [EC:1.14.13.46]
xref: EC:1.14.13.46
xref: KEGG_REACTION:R02178
xref: MetaCyc:--MENTHOL-MONOOXYGENASE-RXN
xref: RHEA:11648
is_a: GO:0016709 ! oxidoreductase activity, acting on paired donors, with incorporation or reduction of molecular oxygen, NAD(P)H as one donor, and incorporation of one atom of oxygen
property_value: skos:exactMatch EC:1.14.13.46
property_value: skos:exactMatch RHEA:11648

[Term]
id: GO:0047506
name: dAMP kinase activity
namespace: molecular_function
def: "Catalysis of the reaction: dAMP + ATP = dADP + ADP." [RHEA:23100]
synonym: "(deoxy)adenylate kinase activity" EXACT [EC:2.7.4.11]
synonym: "ATP:(d)AMP phosphotransferase activity" RELATED [EC:2.7.4.11]
xref: EC:2.7.4.11
xref: MetaCyc:DEOXYADENYLATE-KINASE-RXN
xref: RHEA:23100
is_a: GO:0047507 ! deoxynucleoside phosphate kinase activity, ATP as phosphate donor
property_value: skos:exactMatch EC:2.7.4.11
property_value: skos:exactMatch MetaCyc:DEOXYADENYLATE-KINASE-RXN
property_value: skos:exactMatch RHEA:23100

[Term]
id: GO:0047507
name: deoxynucleoside phosphate kinase activity, ATP as phosphate donor
namespace: molecular_function
def: "Catalysis of the reaction: a 2'-deoxyribonucleoside 5'-phosphate + ATP = a 2'-deoxyribonucleoside 5'-diphosphate + ADP." [RHEA:11216]
synonym: "ATP:deoxynucleoside-phosphate phosphotransferase activity" RELATED [EC:2.7.4.13]
synonym: "deoxynucleoside monophosphate kinase activity" RELATED [EC:2.7.4.13]
synonym: "deoxynucleoside-5'-monophosphate kinase activity" RELATED [EC:2.7.4.13]
synonym: "deoxynucleoside-phosphate kinase activity" BROAD []
synonym: "deoxyribonucleoside monophosphokinase activity" RELATED [EC:2.7.4.13]
xref: EC:2.7.4.13
xref: MetaCyc:DEOXYNUCLEOSIDE-PHOSPHATE-KINASE-RXN
xref: RHEA:11216
xref: RHEA:62120
is_a: GO:0016776 ! phosphotransferase activity, phosphate group as acceptor
is_a: GO:0019205 ! nucleobase-containing compound kinase activity
property_value: skos:exactMatch EC:2.7.4.13
property_value: skos:exactMatch RHEA:11216
property_value: skos:narrowMatch RHEA:62120

[Term]
id: GO:0047508
name: (R)-2-methylmalate dehydratase activity
namespace: molecular_function
def: "Catalysis of the reaction: (R)-citramalate = 2-methylmaleate + H2O." [EC:4.2.1.35]
synonym: "(-)-citramalate hydro-lyase activity" RELATED [EC:4.2.1.35]
synonym: "(R)-2-methylmalate hydro-lyase (2-methylmaleate-forming)" RELATED [EC:4.2.1.35]
synonym: "(R)-2-methylmalate hydro-lyase activity" RELATED [EC:4.2.1.35]
synonym: "citraconase activity" RELATED [EC:4.2.1.35]
synonym: "citraconate hydratase activity" RELATED [EC:4.2.1.35]
synonym: "citramalate hydro-lyase activity" RELATED [EC:4.2.1.35]
xref: EC:4.2.1.35
xref: KEGG_REACTION:R03896
xref: MetaCyc:R-2-METHYLMALATE-DEHYDRATASE-RXN
xref: RHEA:22332
xref: RHEA:42424
is_a: GO:0016836 ! hydro-lyase activity
property_value: skos:exactMatch EC:4.2.1.35
property_value: skos:narrowMatch MetaCyc:R-2-METHYLMALATE-DEHYDRATASE-RXN
property_value: skos:narrowMatch RHEA:22332
property_value: skos:narrowMatch RHEA:42424

[Term]
id: GO:0047509
name: (R)-dehydropantoate dehydrogenase activity
namespace: molecular_function
def: "Catalysis of the reaction: (R)-4-dehydropantoate + NAD+ + H2O = (R)-3,3-dimethylmalate + NADH + 2 H+." [RHEA:19349]
synonym: "(R)-4-dehydropantoate:NAD+ 4-oxidoreductase activity" RELATED [EC:1.2.1.33]
synonym: "D-2-hydroxy-3,3-dimethyl-3-formylpropionate:diphosphopyridine nucleotide (DPN+) oxidoreductase activity" RELATED [EC:1.2.1.33]
synonym: "D-aldopantoate dehydrogenase activity" RELATED [EC:1.2.1.33]
xref: EC:1.2.1.33
xref: KEGG_REACTION:R03198
xref: MetaCyc:R-DEHYDROPANTOATE-DEHYDROGENASE-RXN
xref: RHEA:19349
is_a: GO:0004029 ! aldehyde dehydrogenase (NAD+) activity
property_value: skos:exactMatch EC:1.2.1.33
property_value: skos:exactMatch RHEA:19349

[Term]
id: GO:0047510
name: (S)-2-methylmalate dehydratase activity
namespace: molecular_function
def: "Catalysis of the reaction: S-citramalate = H2O + mesaconate." [RHEA:13529]
synonym: "(+)-citramalate hydro-lyase activity" RELATED [EC:4.2.1.34]
synonym: "(+)-citramalic hydro-lyase activity" RELATED [EC:4.2.1.34]
synonym: "(S)-2-methylmalate hydro-lyase (2-methylfumarate-forming)" RELATED [EC:4.2.1.34]
synonym: "(S)-2-methylmalate hydro-lyase activity" RELATED [EC:4.2.1.34]
synonym: "citramalate dehydratase activity" RELATED [EC:4.2.1.34]
synonym: "L-citramalate hydrolase activity" RELATED [EC:4.2.1.34]
synonym: "mesaconase activity" RELATED [EC:4.2.1.34]
synonym: "mesaconate hydratase activity" RELATED [EC:4.2.1.34]
synonym: "mesaconate mesaconase activity" RELATED [EC:4.2.1.34]
xref: EC:4.2.1.34
xref: KEGG_REACTION:R03693
xref: MetaCyc:S-2-METHYLMALATE-DEHYDRATASE-RXN
xref: RHEA:13529
is_a: GO:0016836 ! hydro-lyase activity
property_value: skos:exactMatch EC:4.2.1.34
property_value: skos:exactMatch RHEA:13529

[Term]
id: GO:0047511
name: (S)-methylmalonyl-CoA hydrolase activity
namespace: molecular_function
def: "Catalysis of the reaction: (S)-methylmalonyl-CoA + H2O = CoA + H+ + methylmalonate." [EC:3.1.2.17, RHEA:17345]
synonym: "D-methylmalonyl-coenzyme A hydrolase activity" RELATED [EC:3.1.2.17]
xref: EC:3.1.2.17
xref: KEGG_REACTION:R02764
xref: MetaCyc:S-METHYLMALONYL-COA-HYDROLASE-RXN
xref: RHEA:17345
is_a: GO:0016289 ! acyl-CoA hydrolase activity
property_value: skos:exactMatch EC:3.1.2.17
property_value: skos:exactMatch RHEA:17345

[Term]
id: GO:0047512
name: (S,S)-butanediol dehydrogenase activity
namespace: molecular_function
def: "Catalysis of the reaction: (S,S)-butane-2,3-diol + NAD+ = acetoin + H+ + NADH." [EC:1.1.1.76, RHEA:12184]
synonym: "(S,S)-butane-2,3-diol:NAD+ oxidoreductase activity" RELATED [EC:1.1.1.76]
synonym: "L(+)-2,3-butanediol dehydrogenase (L-acetoin forming)" RELATED [EC:1.1.1.76]
synonym: "L-BDH" RELATED [EC:1.1.1.76]
synonym: "L-butanediol dehydrogenase activity" RELATED [EC:1.1.1.76]
xref: EC:1.1.1.76
xref: KEGG_REACTION:R03707
xref: MetaCyc:SS-BUTANEDIOL-DEHYDROGENASE-RXN
xref: RHEA:12184
is_a: GO:0016616 ! oxidoreductase activity, acting on the CH-OH group of donors, NAD or NADP as acceptor
property_value: skos:exactMatch EC:1.1.1.76
property_value: skos:exactMatch RHEA:12184

[Term]
id: GO:0047513
name: 1,2-alpha-L-fucosidase activity
namespace: molecular_function
def: "Catalysis of the reaction: H2O + methyl-2-alpha-L-fucopyranosyl-beta-D-galactoside = L-fucose + methyl beta-D-galactoside." [EC:3.2.1.63, MetaCyc:12-ALPHA-L-FUCOSIDASE-RXN]
synonym: "2-alpha-L-fucopyranosyl-beta-D-galactoside fucohydrolase activity" RELATED [EC:3.2.1.63]
synonym: "almond emulsin fucosidase activity" RELATED [EC:3.2.1.63]
synonym: "almond emulsin fucosidase II activity" NARROW [EC:3.2.1.63]
synonym: "alpha-(1->2)-L-fucosidase activity" RELATED [EC:3.2.1.63]
xref: EC:3.2.1.63
xref: MetaCyc:12-ALPHA-L-FUCOSIDASE-RXN
xref: RHEA:10816
is_a: GO:0004560 ! alpha-L-fucosidase activity
property_value: skos:exactMatch EC:3.2.1.63
property_value: skos:exactMatch RHEA:10816

[Term]
id: GO:0047514
name: 1,3-beta-D-glucan phosphorylase activity
namespace: molecular_function
def: "Catalysis of the reaction: [(1->3)-beta-D-glucosyl](n) + phosphate = [(1->3)-beta-D-glucosyl](n-1) + alpha-D-glucose 1-phosphate; substrates include laminarin." [EC:2.4.1.97, MetaCyc:13-BETA-GLUCAN-PHOSPHORYLASE-RXN]
synonym: "1,3-beta-D-glucan:orthophosphate glucosyltransferase activity" RELATED [EC:2.4.1.97]
synonym: "1,3-beta-D-glucan:phosphate alpha-D-glucosyltransferase activity" RELATED [EC:2.4.1.97]
synonym: "1,3-beta-glucan phosphorylase activity" EXACT []
synonym: "laminarin phosphorylase activity" RELATED [EC:2.4.1.97]
synonym: "laminarin phosphoryltransferase activity" RELATED [EC:2.4.1.97]
xref: EC:2.4.1.97
xref: MetaCyc:13-BETA-GLUCAN-PHOSPHORYLASE-RXN
is_a: GO:0016758 ! hexosyltransferase activity
property_value: skos:exactMatch EC:2.4.1.97

[Term]
id: GO:0047515
name: 1,3-beta-oligoglucan phosphorylase activity
namespace: molecular_function
def: "Catalysis of the reaction: [oligomeric (1->3)-beta-D-glucosyl](n) + phosphate = [(1->3)-beta-D-glucosyl](n-1) + alpha-D-glucose 1-phosphate." [EC:2.4.1.30, MetaCyc:13-BETA-OLIGOGLUCAN-PHOSPHORYLASE-RXN]
synonym: "1,3-beta-D-oligoglucan:phosphate alpha-D-glucosyltransferase activity" RELATED [EC:2.4.1.30]
synonym: "beta-1,3-oligoglucan phosphorylase activity" RELATED [EC:2.4.1.30]
synonym: "beta-1,3-oligoglucan:orthophosphate glucosyltransferase II activity" RELATED [EC:2.4.1.30]
xref: EC:2.4.1.30
xref: MetaCyc:13-BETA-OLIGOGLUCAN-PHOSPHORYLASE-RXN
xref: RHEA:16041
is_a: GO:0016758 ! hexosyltransferase activity
property_value: skos:exactMatch EC:2.4.1.30
property_value: skos:exactMatch RHEA:16041

[Term]
id: GO:0047516
name: 1,3-propanediol dehydrogenase activity
namespace: molecular_function
def: "Catalysis of the reaction: propane-1,3-diol + NAD+ = 3-hydroxypropanal + NADH + H+." [EC:1.1.1.202, MetaCyc:13-PROPANEDIOL-DEHYDROGENASE-RXN]
synonym: "1,3-PD:NAD+ oxidoreductase activity" RELATED [EC:1.1.1.202]
synonym: "1,3-propanediol oxidoreductase activity" RELATED [EC:1.1.1.202]
synonym: "1,3-propanediol:NAD+ oxidoreductase activity" RELATED [EC:1.1.1.202]
synonym: "3-hydroxypropionaldehyde reductase activity" RELATED [EC:1.1.1.202]
synonym: "propane-1,3-diol:NAD+ 1-oxidoreductase activity" RELATED [EC:1.1.1.202]
xref: EC:1.1.1.202
xref: MetaCyc:13-PROPANEDIOL-DEHYDROGENASE-RXN
xref: RHEA:23188
is_a: GO:0016616 ! oxidoreductase activity, acting on the CH-OH group of donors, NAD or NADP as acceptor
property_value: skos:exactMatch EC:1.1.1.202
property_value: skos:exactMatch RHEA:23188

[Term]
id: GO:0047517
name: 1,4-beta-D-xylan synthase activity
namespace: molecular_function
def: "Catalysis of the reaction: UDP-D-xylose + [(1->4)-beta-D-xylan](n) = UDP + [(1->4)-beta-D-xylan](n+1)." [EC:2.4.2.24]
synonym: "1,4-beta-xylan synthase activity" RELATED [EC:2.4.2.24]
synonym: "UDP-D-xylose:1,4-beta-D-xylan 4-beta-D-xylosyltransferase activity" RELATED [EC:2.4.2.24]
synonym: "uridine diphosphoxylose-1,4-beta-xylan xylosyltransferase activity" RELATED [EC:2.4.2.24]
synonym: "xylan synthase activity" RELATED [EC:2.4.2.24]
synonym: "xylan synthetase activity" RELATED [EC:2.4.2.24]
xref: EC:2.4.2.24
xref: MetaCyc:RXN-9104
xref: RHEA:15289
is_a: GO:0008194 ! UDP-glycosyltransferase activity
is_a: GO:0016763 ! pentosyltransferase activity
property_value: skos:exactMatch EC:2.4.2.24
property_value: skos:exactMatch RHEA:15289

[Term]
id: GO:0047518
name: 1-methyladenosine nucleosidase activity
namespace: molecular_function
def: "Catalysis of the reaction: 1-methyladenosine + H2O = 1-methyladenine + ribofuranose." [EC:3.2.2.13, RHEA:12865]
synonym: "1-methyladenosine hydrolase activity" RELATED [EC:3.2.2.13]
synonym: "1-methyladenosine ribohydrolase activity" RELATED [EC:3.2.2.13]
xref: EC:3.2.2.13
xref: KEGG_REACTION:R03885
xref: MetaCyc:1-METHYLADENOSINE-NUCLEOSIDASE-RXN
xref: RHEA:12865
is_a: GO:0016799 ! hydrolase activity, hydrolyzing N-glycosyl compounds
property_value: skos:exactMatch EC:3.2.2.13
property_value: skos:exactMatch RHEA:12865

[Term]
id: GO:0047519
name: quinate dehydrogenase (quinone) activity
namespace: molecular_function
def: "Catalysis of the reaction: (-)-quinate + pyrroloquinoline-quinone = (-)-3-dehydroquinate + pyrroloquinoline-quinol." [RHEA:23672]
synonym: "NAD(P)-independent quinate dehydrogenase activity" RELATED [EC:1.1.5.8]
synonym: "quinate:pyrroloquinoline-quinone 5-oxidoreductase activity" RELATED [EC:1.1.5.8]
synonym: "quinate:quinone 3-oxidoreductase activity" EXACT systematic_synonym [EC:1.1.5.8]
xref: EC:1.1.5.8
xref: KEGG_REACTION:R01873
xref: MetaCyc:1.1.99.25-RXN
xref: RHEA:23672
is_a: GO:0016901 ! oxidoreductase activity, acting on the CH-OH group of donors, quinone or similar compound as acceptor
property_value: skos:exactMatch EC:1.1.5.8
property_value: skos:exactMatch RHEA:23672

[Term]
id: GO:0047520
name: 11-cis-retinyl-palmitate hydrolase activity
namespace: molecular_function
def: "Catalysis of the reaction: 11-cis-retinyl palmitate + H2O = 11-cis-retinol + H+ + palmitate." [EC:3.1.1.63, RHEA:19697]
synonym: "11-cis-retinol palmitate esterase activity" RELATED [EC:3.1.1.63]
synonym: "11-cis-retinyl-palmitate acylhydrolase activity" RELATED [EC:3.1.1.63]
synonym: "RPH" RELATED [EC:3.1.1.63]
xref: EC:3.1.1.63
xref: KEGG_REACTION:R03049
xref: MetaCyc:11-CIS-RETINYL-PALMITATE-HYDROLASE-RXN
xref: Reactome:R-HSA-2465941 "A REH hydrolyses 11cRE to 11cROL"
xref: RHEA:19697
is_a: GO:0052689 ! carboxylic ester hydrolase activity
property_value: skos:exactMatch EC:3.1.1.63
property_value: skos:exactMatch RHEA:19697

[Term]
id: GO:0047521
name: 12-beta-hydroxysteroid dehydrogenase (NADP+) activity
namespace: molecular_function
def: "Catalysis of the reaction: 3-alpha,7-alpha,12-beta-trihydroxy-5-beta-cholanate + NADP+ = 3-alpha,7-alpha-dihydroxy-12-oxo-5-beta-cholanate + H+ + NADPH." [RHEA:21424]
synonym: "12beta-hydroxy steroid (nicotinamide adenine dinucleotide phosphate) dehydrogenase activity" BROAD [EC:1.1.1.238]
synonym: "12beta-hydroxysteroid dehydrogenase activity" BROAD [EC:1.1.1.238]
synonym: "12beta-hydroxysteroid:NADP+ 12-oxidoreductase activity" BROAD [EC:1.1.1.238]
synonym: "3alpha,7alpha,12beta-trihydroxy-5beta-cholanate dehydrogenase activity" BROAD [EC:1.1.1.238]
xref: EC:1.1.1.238
xref: KEGG_REACTION:R03495
xref: MetaCyc:12-BETA-HYDROXYSTEROID-DEHYDROGENASE-RXN
xref: RHEA:21424
is_a: GO:0033764 ! steroid dehydrogenase activity, acting on the CH-OH group of donors, NAD or NADP as acceptor
property_value: skos:exactMatch EC:1.1.1.238
property_value: skos:exactMatch RHEA:21424

[Term]
id: GO:0047522
name: 15-oxoprostaglandin 13-reductase [NAD(P)+] activity
namespace: molecular_function
def: "Catalysis of the reaction: 13,14-dihydro-15-oxo-prostaglandin E2 + NAD(P)+ = 15-oxoprostaglandin E2 + H+ + NAD(P)H." [EC:1.3.1.48]
synonym: "(5Z)-(15S)-11alpha-hydroxy-9,15-dioxoprostanoate:NAD(P)+ delta13-oxidoreductase activity" EXACT [EC:1.3.1.48]
synonym: "15-oxo-Delta(13)-prostaglandin reductase activity" EXACT []
synonym: "15-oxoprostaglandin 13-oxidase [NAD(P)+] activity" EXACT []
synonym: "15-oxoprostaglandin 13-oxidase activity" EXACT []
xref: EC:1.3.1.48
xref: KEGG_REACTION:R04556
xref: KEGG_REACTION:R04557
xref: MetaCyc:15-OXOPROSTAGLANDIN-13-REDUCTASE-RXN
xref: Reactome:R-HSA-2161692 "15k-PGE2/F2a is reduced to dhk-PGE2/F2a by PTGR1"
xref: RHEA:11912
xref: RHEA:11916
is_a: GO:0016628 ! oxidoreductase activity, acting on the CH-CH group of donors, NAD or NADP as acceptor
property_value: skos:exactMatch EC:1.3.1.48
property_value: skos:exactMatch MetaCyc:15-OXOPROSTAGLANDIN-13-REDUCTASE-RXN
property_value: skos:narrowMatch KEGG_REACTION:R04556
property_value: skos:narrowMatch KEGG_REACTION:R04557
property_value: skos:narrowMatch RHEA:11912
property_value: skos:narrowMatch RHEA:11916

[Term]
id: GO:0047524
name: 16-hydroxysteroid epimerase activity
namespace: molecular_function
def: "Catalysis of the reaction: 16-alpha-hydroxysteroid = 16-beta-hydroxysteroid." [RHEA:15829]
synonym: "16-hydroxysteroid 16-epimerase activity" RELATED [EC:5.1.99.2]
xref: EC:5.1.99.2
xref: MetaCyc:16-HYDROXYSTEROID-EPIMERASE-RXN
xref: RHEA:15829
is_a: GO:0016854 ! racemase and epimerase activity
property_value: skos:exactMatch EC:5.1.99.2
property_value: skos:exactMatch RHEA:15829

[Term]
id: GO:0047525
name: 2'-hydroxydaidzein reductase activity
namespace: molecular_function
def: "Catalysis of the reaction: 2'-hydroxydihydrodaidzein + NADP+ = 2'-hydroxydaidzein + NADPH + H+." [EC:1.3.1.51]
synonym: "2'-hydroxy-2,3-dihydrodaidzein:NADP+ 2'-oxidoreductase activity" RELATED [EC:1.3.1.51]
synonym: "2'-hydroxydihydrodaidzein:NADP(+) 2'-oxidoreductase activity" RELATED [EC:1.3.1.51]
synonym: "2'-hydroxydihydrodaidzein:NADP+ 2'-oxidoreductase activity" RELATED [EC:1.3.1.51]
synonym: "HDR activity" RELATED [EC:1.3.1.51]
synonym: "NADPH:2'-hydroxydaidzein oxidoreductase activity" RELATED [EC:1.3.1.51]
xref: EC:1.3.1.51
xref: MetaCyc:RXN-4502
xref: RHEA:17145
is_a: GO:0016628 ! oxidoreductase activity, acting on the CH-CH group of donors, NAD or NADP as acceptor
property_value: skos:exactMatch EC:1.3.1.51
property_value: skos:exactMatch RHEA:17145

[Term]
id: GO:0047526
name: 2'-hydroxyisoflavone reductase activity
namespace: molecular_function
def: "Catalysis of the reaction: vestitone + NADP+ = 2'-hydroxyformononetin + NADPH + H+." [RHEA:22560]
synonym: "2',7-dihydroxy-4',5'-methylenedioxyisoflavone reductase activity" RELATED [EC:1.3.1.45]
synonym: "isoflavone reductase activity" RELATED [EC:1.3.1.45]
synonym: "NADPH:2'-hydroxyisoflavone oxidoreductase activity" RELATED [EC:1.3.1.45]
synonym: "vestitone:NADP+ oxidoreductase activity" RELATED [EC:1.3.1.45]
xref: EC:1.3.1.45
xref: MetaCyc:RXN-3562
xref: RHEA:22560
is_a: GO:0016628 ! oxidoreductase activity, acting on the CH-CH group of donors, NAD or NADP as acceptor
property_value: skos:exactMatch EC:1.3.1.45
property_value: skos:exactMatch RHEA:22560

[Term]
id: GO:0047527
name: 2,3-dihydroxybenzoate-serine ligase activity
namespace: molecular_function
def: "Catalysis of the reaction: ATP + 2,3-dihydroxybenzoate + L-serine = products of ATP breakdown + N-(2,3-dihydroxybenzoyl)-L-serine." [EC:6.3.2.14]
synonym: "2,3-dihydroxybenzoate:L-serine ligase activity" RELATED [EC:6.3.2.14]
synonym: "2,3-dihydroxybenzoylserine synthetase activity" RELATED [EC:6.3.2.14]
synonym: "N-(2,3-dihydroxybenzoyl)-serine synthetase activity" RELATED [EC:6.3.2.14]
xref: EC:6.3.2.14
xref: MetaCyc:ENTMULTI-RXN
xref: RHEA:30571
is_a: GO:0016881 ! acid-amino acid ligase activity
property_value: skos:exactMatch EC:6.3.2.14
property_value: skos:exactMatch RHEA:30571

[Term]
id: GO:0047528
name: 2,3-dihydroxyindole 2,3-dioxygenase activity
namespace: molecular_function
def: "Catalysis of the reaction: 2,3-dihydroxyindole + O2 = anthranilate + CO2 + H+." [EC:1.13.11.23, RHEA:19445]
synonym: "2,3-dihydroxyindole:oxygen 2,3-oxidoreductase (decyclizing) activity" RELATED [EC:1.13.11.23]
xref: EC:1.13.11.23
xref: KEGG_REACTION:R00983
xref: MetaCyc:23-DIHYDROXYINDOLE-23-DIOXYGENASE-RXN
xref: RHEA:19445
is_a: GO:0016702 ! oxidoreductase activity, acting on single donors with incorporation of molecular oxygen, incorporation of two atoms of oxygen
property_value: skos:exactMatch EC:1.13.11.23
property_value: skos:exactMatch RHEA:19445

[Term]
id: GO:0047529
name: 2,3-dimethylmalate lyase activity
namespace: molecular_function
def: "Catalysis of the reaction: (2R,3S)-2,3-dimethylmalate = propanoate + pyruvate." [EC:4.1.3.32, RHEA:10472]
synonym: "(2R,3S)-2,3-dimethylmalate pyruvate-lyase (propanoate-forming)" RELATED [EC:4.1.3.32]
synonym: "(2R,3S)-2,3-dimethylmalate pyruvate-lyase activity" RELATED [EC:4.1.3.32]
synonym: "2,3-dimethylmalate pyruvate-lyase activity" RELATED [EC:4.1.3.32]
xref: EC:4.1.3.32
xref: KEGG_REACTION:R01355
xref: MetaCyc:23-DIMETHYLMALATE-LYASE-RXN
xref: RHEA:10472
is_a: GO:0016833 ! oxo-acid-lyase activity
property_value: skos:exactMatch EC:4.1.3.32
property_value: skos:exactMatch RHEA:10472

[Term]
id: GO:0047530
name: 2,4-diaminopentanoate dehydrogenase activity
namespace: molecular_function
def: "Catalysis of the reaction: (2R,4S)-2,4-diaminopentanoate + NADP+ + H2O = (2R)-2-amino-4-oxopentanoate + NH4+ + NADPH + H+." [EC:1.4.1.12]
synonym: "2,4-diaminopentanoate:NAD(P)+ oxidoreductase (deaminating)" RELATED [EC:1.4.1.12]
synonym: "2,4-diaminopentanoic acid C4 dehydrogenase activity" RELATED [EC:1.4.1.12]
xref: EC:1.4.1.12
xref: MetaCyc:24-DIAMINOPENTANOATE-DEHYDROGENASE-RXN
xref: RHEA:24192
xref: RHEA:24196
is_a: GO:0016639 ! oxidoreductase activity, acting on the CH-NH2 group of donors, NAD or NADP as acceptor
property_value: skos:exactMatch EC:1.4.1.12
property_value: skos:narrowMatch RHEA:24192
property_value: skos:narrowMatch RHEA:24196

[Term]
id: GO:0047531
name: obsolete 2,5-diaminovalerate transaminase activity
namespace: molecular_function
def: "OBSOLETE. Catalysis of the reaction: 2-oxoglutarate + ornithine = 5-amino-2-oxopentanoate + L-glutamate." [GOC:curators]
comment: This term was obsoleted because this reaction is not believed to exist.
synonym: "2,5-diaminovalerate aminotransferase activity" EXACT []
is_obsolete: true

[Term]
id: GO:0047532
name: 2,5-dioxopiperazine hydrolase activity
namespace: molecular_function
def: "Catalysis of the reaction: 2,5-dioxopiperazine + H2O = glycylglycine." [EC:3.5.2.13, RHEA:21808]
synonym: "2,5-dioxopiperazine amidohydrolase activity" RELATED [EC:3.5.2.13]
synonym: "cyclo(Gly-Gly) hydrolase activity" RELATED [EC:3.5.2.13]
synonym: "cyclo(glycylglycine) hydrolase activity" RELATED [EC:3.5.2.13]
xref: EC:3.5.2.13
xref: KEGG_REACTION:R03810
xref: MetaCyc:25-DIOXOPIPERAZINE-HYDROLASE-RXN
xref: RHEA:21808
is_a: GO:0016812 ! hydrolase activity, acting on carbon-nitrogen (but not peptide) bonds, in cyclic amides
property_value: skos:exactMatch EC:3.5.2.13
property_value: skos:exactMatch RHEA:21808

[Term]
id: GO:0047533
name: 2,5-dioxovalerate dehydrogenase (NADP+) activity
namespace: molecular_function
def: "Catalysis of the reaction: 2,5-dioxopentanoate + NADP+ + H2O = 2-oxoglutarate + NADPH + H+." [RHEA:11296]
synonym: "2,5-dioxopentanoate:NADP+ 5-oxidoreductase activity" RELATED [EC:1.2.1.26]
synonym: "2-oxoglutarate semialdehyde dehydrogenase activity" RELATED [EC:1.2.1.26]
synonym: "alpha-ketoglutaric semialdehyde dehydrogenase activity" RELATED [EC:1.2.1.26]
xref: EC:1.2.1.26
xref: MetaCyc:25-DIOXOVALERATE-DEHYDROGENASE-RXN
xref: RHEA:11296
is_a: GO:0033721 ! aldehyde dehydrogenase (NADP+) activity
property_value: skos:exactMatch EC:1.2.1.26
property_value: skos:exactMatch RHEA:11296

[Term]
id: GO:0047534
name: 2-acetolactate mutase activity
namespace: molecular_function
def: "Catalysis of the reaction: 2-acetolactate = 3-hydroxy-3-methyl-2-oxobutanoate." [EC:5.4.99.3, MetaCyc:2-ACETOLACTATE-MUTASE-RXN]
synonym: "2-acetolactate methylmutase activity" RELATED [EC:5.4.99.3]
synonym: "acetohydroxy acid isomerase activity" BROAD [EC:5.4.99.3]
synonym: "acetolactate mutase activity" RELATED [EC:5.4.99.3]
xref: EC:5.4.99.3
xref: MetaCyc:2-ACETOLACTATE-MUTASE-RXN
xref: RHEA:16361
is_a: GO:0016866 ! intramolecular transferase activity
property_value: skos:exactMatch EC:5.4.99.3
property_value: skos:exactMatch RHEA:16361

[Term]
id: GO:0047535
name: 2-alkyn-1-ol dehydrogenase activity
namespace: molecular_function
def: "Catalysis of the reaction: 2-butyne-1,4-diol + NAD+ = 4-hydroxy-2-butynal + H+ + NADH." [EC:1.1.1.165, RHEA:19101]
synonym: "2-butyne-1,4-diol:NAD+ 1-oxidoreductase activity" RELATED [EC:1.1.1.165]
xref: EC:1.1.1.165
xref: KEGG_REACTION:R03963
xref: MetaCyc:2-ALKYN-1-OL-DEHYDROGENASE-RXN
xref: RHEA:19101
is_a: GO:0016616 ! oxidoreductase activity, acting on the CH-OH group of donors, NAD or NADP as acceptor
property_value: skos:exactMatch EC:1.1.1.165
property_value: skos:exactMatch RHEA:19101

[Term]
id: GO:0047536
name: L-2-aminoadipate:2-oxoglutarate transaminase activity
namespace: molecular_function
def: "Catalysis of the reaction: L-2-aminoadipate + 2-oxoglutarate = 2-oxoadipate + L-glutamate." [RHEA:12601]
synonym: "2-aminoadipate aminotransferase activity" EXACT []
synonym: "2-aminoadipate transaminase activity" EXACT []
synonym: "2-aminoadipic aminotransferase activity" RELATED [EC:2.6.1.39]
synonym: "alpha-aminoadipate aminotransferase activity" RELATED [EC:2.6.1.39]
synonym: "glutamate-alpha-ketoadipate transaminase activity" RELATED [EC:2.6.1.39]
synonym: "glutamic-ketoadipic transaminase activity" RELATED [EC:2.6.1.39]
synonym: "L-2-aminoadipate:2-oxoglutarate aminotransferase activity" RELATED [EC:2.6.1.39]
xref: EC:2.6.1.39
xref: KEGG_REACTION:R01939
xref: MetaCyc:2-AMINOADIPATE-AMINOTRANSFERASE-RXN
xref: Reactome:R-HSA-508561 "alpha-ketoadipate + glutamate <=> alpha-aminoadipate + alpha-ketoglutarate"
xref: Reactome:R-HSA-70952 "alpha-aminoadipate + alpha-ketoglutarate <=> alpha-ketoadipate + glutamate"
xref: RHEA:12601
is_a: GO:0008483 ! transaminase activity
property_value: skos:exactMatch EC:2.6.1.39
property_value: skos:exactMatch RHEA:12601

[Term]
id: GO:0047537
name: L-2-aminohexanoate:2-oxoglutarate transaminase activity
namespace: molecular_function
def: "Catalysis of the reaction: L-2-aminohexanoate + 2-oxoglutarate = 2-oxohexanoate + L-glutamate." [RHEA:23600]
synonym: "2-aminohexanoate aminotransferase activity" EXACT []
synonym: "2-aminohexanoate transaminase activity" EXACT []
synonym: "L-2-aminohexanoate:2-oxoglutarate aminotransferase activity" RELATED [EC:2.6.1.67]
synonym: "leucine L-norleucine: 2-oxoglutarate aminotransferase activity" RELATED [EC:2.6.1.67]
synonym: "norleucine (leucine) aminotransferase activity" RELATED [EC:2.6.1.67]
synonym: "norleucine aminotransferase activity" RELATED [EC:2.6.1.67]
synonym: "norleucine transaminase activity" RELATED [EC:2.6.1.67]
xref: EC:2.6.1.67
xref: MetaCyc:2-AMINOHEXANOATE-AMINOTRANSFERASE-RXN
xref: RHEA:23600
is_a: GO:0008483 ! transaminase activity
property_value: skos:exactMatch EC:2.6.1.67
property_value: skos:exactMatch RHEA:23600

[Term]
id: GO:0047538
name: 2-carboxy-D-arabinitol-1-phosphatase activity
namespace: molecular_function
def: "Catalysis of the reaction: 2-carboxy-D-arabinitol 1-phosphate + H2O = 2-carboxy-D-arabinitol + phosphate." [EC:3.1.3.63, RHEA:17837]
synonym: "2-carboxy-D-arabinitol 1-phosphate phosphohydrolase activity" RELATED [EC:3.1.3.63]
synonym: "2-carboxy-D-arabinitol-1-phosphate 1-phosphohydrolase activity" RELATED [EC:3.1.3.63]
synonym: "2-carboxyarabinitol 1-phosphatase activity" RELATED [EC:3.1.3.63]
xref: EC:3.1.3.63
xref: KEGG_REACTION:R04167
xref: MetaCyc:2-CARBOXY-D-ARABINITOL-1-PHOSPHATASE-RXN
xref: RHEA:17837
is_a: GO:0016791 ! phosphatase activity
property_value: skos:exactMatch EC:3.1.3.63
property_value: skos:exactMatch RHEA:17837

[Term]
id: GO:0047539
name: 2-deoxyglucosidase activity
namespace: molecular_function
def: "Catalysis of the reaction: H2O + a 2-deoxy-alpha-D-glucoside = 2-deoxy-D-glucose + an alcohol." [EC:3.2.1.112, MetaCyc:2-DEOXYGLUCOSIDASE-RXN]
synonym: "2-deoxy-alpha-D-glucosidase activity" RELATED [EC:3.2.1.112]
synonym: "2-deoxy-alpha-D-glucoside deoxyglucohydrolase activity" RELATED [EC:3.2.1.112]
synonym: "2-deoxy-alpha-glucosidase activity" RELATED [EC:3.2.1.112]
xref: EC:3.2.1.112
xref: MetaCyc:2-DEOXYGLUCOSIDASE-RXN
xref: RHEA:15317
is_a: GO:0015926 ! glucosidase activity
property_value: skos:exactMatch EC:3.2.1.112
property_value: skos:exactMatch RHEA:15317

[Term]
id: GO:0047540
name: 2-enoate reductase activity
namespace: molecular_function
def: "Catalysis of the reaction: butanoate + NAD+ = 2-butenoate + NADH + H+." [EC:1.3.1.31, MetaCyc:2-ENOATE-REDUCTASE-RXN]
synonym: "butanoate:NAD+ delta2-oxidoreductase activity" RELATED [EC:1.3.1.31]
synonym: "enoate reductase activity" RELATED [EC:1.3.1.31]
xref: EC:1.3.1.31
xref: MetaCyc:2-ENOATE-REDUCTASE-RXN
xref: RHEA:10200
is_a: GO:0016628 ! oxidoreductase activity, acting on the CH-CH group of donors, NAD or NADP as acceptor
property_value: skos:exactMatch EC:1.3.1.31
property_value: skos:exactMatch RHEA:10200

[Term]
id: GO:0047541
name: 2-furoate-CoA ligase activity
namespace: molecular_function
def: "Catalysis of the reaction: 2-furoate + ATP + CoA = 2-furoyl-CoA + AMP + diphosphate + H+." [EC:6.2.1.31, RHEA:19269]
synonym: "2-furoate:CoA ligase (AMP-forming)" RELATED [EC:6.2.1.31]
synonym: "2-furoyl coenzyme A synthetase activity" RELATED [EC:6.2.1.31]
xref: EC:6.2.1.31
xref: KEGG_REACTION:R02986
xref: MetaCyc:2-FUROATE--COA-LIGASE-RXN
xref: RHEA:19269
is_a: GO:0016405 ! CoA-ligase activity
property_value: skos:exactMatch EC:6.2.1.31
property_value: skos:exactMatch RHEA:19269

[Term]
id: GO:0047542
name: 2-furoyl-CoA dehydrogenase activity
namespace: molecular_function
def: "Catalysis of the reaction: 2-furoyl-CoA + A + H2O = 5-hydroxy-2-furoyl-CoA + AH(2) + H+." [EC:1.3.99.8, RHEA:21480]
synonym: "2-furoyl coenzyme A dehydrogenase activity" RELATED [EC:1.3.99.8]
synonym: "2-furoyl coenzyme A hydroxylase activity" RELATED [EC:1.3.99.8]
synonym: "2-furoyl-CoA:(acceptor) 5-oxidoreductase (hydroxylating)" RELATED [EC:1.3.99.8]
synonym: "2-furoyl-CoA:acceptor 5-oxidoreductase (hydroxylating)" RELATED [EC:1.3.99.8]
synonym: "furoyl-CoA hydroxylase activity" RELATED [EC:1.3.99.8]
xref: EC:1.3.99.8
xref: KEGG_REACTION:R02987
xref: MetaCyc:2-FUROYL-COA-DEHYDROGENASE-RXN
xref: RHEA:21480
is_a: GO:0016627 ! oxidoreductase activity, acting on the CH-CH group of donors
property_value: skos:exactMatch EC:1.3.99.8
property_value: skos:exactMatch RHEA:21480

[Term]
id: GO:0047543
name: 2-hexadecenal reductase activity
namespace: molecular_function
def: "Catalysis of the reaction: NADP+ + palmitaldehyde = trans-hexadec-2-enal + H+ + NADPH." [EC:1.3.1.27, RHEA:12444]
synonym: "hexadecanal: NADP+ oxidoreductase activity" RELATED [EC:1.3.1.27]
synonym: "hexadecanal:NADP+ delta2-oxidoreductase activity" RELATED [EC:1.3.1.27]
xref: EC:1.3.1.27
xref: KEGG_REACTION:R02463
xref: MetaCyc:2-HEXADECENAL-REDUCTASE-RXN
xref: RHEA:12444
is_a: GO:0016628 ! oxidoreductase activity, acting on the CH-CH group of donors, NAD or NADP as acceptor
property_value: skos:exactMatch EC:1.3.1.27
property_value: skos:exactMatch RHEA:12444

[Term]
id: GO:0047544
name: 2-hydroxybiphenyl 3-monooxygenase (NADH) activity
namespace: molecular_function
def: "Catalysis of the reaction: biphenyl-2-ol + H+ + NADH + O2 = biphenyl-2,3-diol + H2O + NAD+. Also converts 2,2'-dihydroxybiphenyl into 2,2',3-trihydroxy-biphenyl." [EC:1.14.13.44]
synonym: "2-hydroxybiphenyl,NADH:oxygen oxidoreductase (3-hydroxylating)" RELATED [EC:1.14.13.44]
xref: EC:1.14.13.44
xref: KEGG_REACTION:R03964
xref: MetaCyc:2-HYDROXYBIPHENYL-3-MONOOXYGENASE-RXN
xref: MetaCyc:RXN-13150
xref: RHEA:11996
xref: RHEA:63512
xref: UM-BBD_reactionID:r1423
is_a: GO:0016709 ! oxidoreductase activity, acting on paired donors, with incorporation or reduction of molecular oxygen, NAD(P)H as one donor, and incorporation of one atom of oxygen
property_value: skos:exactMatch EC:1.14.13.44
property_value: skos:exactMatch KEGG_REACTION:R03964
property_value: skos:narrowMatch MetaCyc:2-HYDROXYBIPHENYL-3-MONOOXYGENASE-RXN
property_value: skos:narrowMatch MetaCyc:RXN-13150
property_value: skos:narrowMatch RHEA:11996
property_value: skos:narrowMatch RHEA:63512

[Term]
id: GO:0047545
name: (S)-2-hydroxyglutarate dehydrogenase activity
namespace: molecular_function
def: "Catalysis of the reaction: (S)-2-hydroxyglutarate + acceptor = 2-oxoglutarate + reduced acceptor." [RHEA:21252]
synonym: "(S)-2-hydroxyglutarate:(acceptor) 2-oxidoreductase" RELATED [EC:1.1.99.2]
synonym: "(S)-2-hydroxyglutarate:acceptor 2-oxidoreductase" RELATED [EC:1.1.99.2]
synonym: "2-hydroxyglutarate dehydrogenase activity" BROAD []
synonym: "alpha-hydroxyglutarate dehydrogenase (NAD+ specific)" NARROW [EC:1.1.99.2]
synonym: "alpha-hydroxyglutarate dehydrogenase activity" RELATED [EC:1.1.99.2]
synonym: "alpha-hydroxyglutarate oxidoreductase activity" RELATED [EC:1.1.99.2]
synonym: "hydroxyglutaric dehydrogenase activity" RELATED [EC:1.1.99.2]
synonym: "L-alpha-hydroxyglutarate dehydrogenase activity" RELATED [EC:1.1.99.2]
synonym: "L-alpha-hydroxyglutarate:NAD+ 2-oxidoreductase" NARROW [EC:1.1.99.2]
xref: EC:1.1.99.2
xref: MetaCyc:2-HYDROXYGLUTARATE-DEHYDROGENASE-RXN
xref: Reactome:R-HSA-880050 "(S)-2-hydroxyglutarate + FAD => 2-oxoglutarate + FADH2"
xref: RHEA:21252
xref: RHEA:30087
xref: RHEA:57172
is_a: GO:0016614 ! oxidoreductase activity, acting on CH-OH group of donors
property_value: skos:exactMatch EC:1.1.99.2
property_value: skos:exactMatch RHEA:21252
property_value: skos:narrowMatch RHEA:30087
property_value: skos:narrowMatch RHEA:57172

[Term]
id: GO:0047546
name: 2-hydroxypyridine 5-monooxygenase activity
namespace: molecular_function
def: "Catalysis of the reaction: 2-hydroxypyridine + AH(2) + O2 = 2,5-dihydroxypyridine + A + H2O." [EC:1.14.99.26, RHEA:16973]
synonym: "2-hydroxypyridine oxygenase activity" RELATED [EC:1.14.99.26]
synonym: "2-hydroxypyridine,hydrogen-donor:oxygen oxidoreductase (5-hydroxylating)" RELATED [EC:1.14.99.26]
xref: EC:1.14.99.26
xref: KEGG_REACTION:R03206
xref: MetaCyc:2-HYDROXYPYRIDINE-5-MONOOXYGENASE-RXN
xref: RHEA:16973
is_a: GO:0004497 ! monooxygenase activity
is_a: GO:0016705 ! oxidoreductase activity, acting on paired donors, with incorporation or reduction of molecular oxygen
property_value: skos:exactMatch EC:1.14.99.26
property_value: skos:exactMatch RHEA:16973

[Term]
id: GO:0047547
name: 2-methylcitrate dehydratase activity
namespace: molecular_function
def: "Catalysis of the reaction: (2S,3S)-2-methylcitrate = cis-2-methylaconitate + H2O." [EC:4.2.1.79, RHEA:17725]
synonym: "(2S,3S)-2-hydroxybutane-1,2,3-tricarboxylate hydro-lyase [(Z)-but-2-ene-1,2,3-tricarboxylate-forming]" RELATED [EC:4.2.1.79]
synonym: "2-hydroxybutane-1,2,3-tricarboxylate hydro-lyase activity" RELATED [EC:4.2.1.79]
synonym: "2-methylcitrate hydro-lyase activity" RELATED [EC:4.2.1.79]
synonym: "prpD" RELATED [EC:4.2.1.79]
xref: EC:4.2.1.79
xref: KEGG_REACTION:R04424
xref: MetaCyc:2-METHYLCITRATE-DEHYDRATASE-RXN
xref: RHEA:17725
is_a: GO:0016836 ! hydro-lyase activity
property_value: skos:exactMatch EC:4.2.1.79
property_value: skos:exactMatch RHEA:17725

[Term]
id: GO:0047548
name: 2-methyleneglutarate mutase activity
namespace: molecular_function
def: "Catalysis of the reaction: 2-methyleneglutarate = 2-methylene-3-methylsuccinate." [EC:5.4.99.4, RHEA:13793]
synonym: "2-methyleneglutarate carboxy-methylenemethylmutase activity" RELATED [EC:5.4.99.4]
synonym: "alpha-methyleneglutarate mutase activity" RELATED [EC:5.4.99.4]
xref: EC:5.4.99.4
xref: KEGG_REACTION:R03908
xref: MetaCyc:2-METHYLENEGLUTARATE-MUTASE-RXN
xref: RHEA:13793
is_a: GO:0016866 ! intramolecular transferase activity
property_value: skos:exactMatch EC:5.4.99.4
property_value: skos:exactMatch RHEA:13793

[Term]
id: GO:0047549
name: 2-nitrophenol 2-monooxygenase activity
namespace: molecular_function
def: "Catalysis of the reaction: 2-nitrophenol + 2 H+ + 2 NADPH + O2 = catechol + H2O + 2 NADP+ + nitrite." [EC:1.14.13.31, RHEA:19457]
synonym: "2-nitrophenol oxygenase activity" RELATED [EC:1.14.13.31]
synonym: "2-nitrophenol,NADPH:oxygen 2-oxidoreductase (2-hydroxylating, nitrite-forming)" RELATED [EC:1.14.13.31]
synonym: "nitrophenol oxygenase activity" BROAD [EC:1.14.13.31]
xref: EC:1.14.13.31
xref: KEGG_REACTION:R00828
xref: MetaCyc:2-NITROPHENOL-2-MONOOXYGENASE-RXN
xref: RHEA:19457
xref: UM-BBD_reactionID:r1494
is_a: GO:0016709 ! oxidoreductase activity, acting on paired donors, with incorporation or reduction of molecular oxygen, NAD(P)H as one donor, and incorporation of one atom of oxygen
property_value: skos:exactMatch EC:1.14.13.31
property_value: skos:exactMatch RHEA:19457

[Term]
id: GO:0047550
name: 2-oxoadipate reductase activity
namespace: molecular_function
def: "Catalysis of the reaction: 2-hydroxyadipate + NAD+ = 2-oxoadipate + H+ + NADH." [EC:1.1.1.172, RHEA:14793]
synonym: "2-hydroxyadipate:NAD+ 2-oxidoreductase activity" RELATED [EC:1.1.1.172]
synonym: "2-ketoadipate reductase activity" RELATED [EC:1.1.1.172]
synonym: "alpha-ketoadipate reductase activity" RELATED [EC:1.1.1.172]
xref: EC:1.1.1.172
xref: KEGG_REACTION:R01932
xref: MetaCyc:2-OXOADIPATE-REDUCTASE-RXN
xref: RHEA:14793
is_a: GO:0016616 ! oxidoreductase activity, acting on the CH-OH group of donors, NAD or NADP as acceptor
property_value: skos:exactMatch EC:1.1.1.172
property_value: skos:exactMatch RHEA:14793

[Term]
id: GO:0047551
name: 2-oxoaldehyde dehydrogenase (NAD+) activity
namespace: molecular_function
def: "Catalysis of the reaction: a 2-oxoaldehyde + NAD+ + H2O = a 2-oxo acid + NADH + H+." [EC:1.2.1.23, MetaCyc:2-OXOALDEHYDE-DEHYDROGENASE-NAD+-RXN]
synonym: "2-ketoaldehyde dehydrogenase" BROAD [EC:1.2.1.23]
synonym: "2-oxoaldehyde dehydrogenase (NAD+)" RELATED [EC:1.2.1.23]
synonym: "2-oxoaldehyde:NAD+ 2-oxidoreductase activity" RELATED [EC:1.2.1.23]
synonym: "alpha-ketoaldehyde dehydrogenase activity" BROAD [EC:1.2.1.23]
synonym: "methylglyoxal dehydrogenase activity" BROAD [EC:1.2.1.23]
synonym: "NAD-dependent alpha-ketoaldehyde dehydrogenase activity" RELATED [EC:1.2.1.23]
synonym: "NAD-linked alpha-ketoaldehyde dehydrogenase activity" RELATED [EC:1.2.1.23]
xref: EC:1.2.1.23
xref: MetaCyc:2-OXOALDEHYDE-DEHYDROGENASE-NAD+-RXN
xref: RHEA:22276
xref: RHEA:52004
xref: Wikipedia:2-oxoaldehyde_dehydrogenase_(NAD+)
is_a: GO:0004029 ! aldehyde dehydrogenase (NAD+) activity
property_value: skos:exactMatch EC:1.2.1.23
property_value: skos:exactMatch RHEA:22276
property_value: skos:narrowMatch RHEA:52004

[Term]
id: GO:0047552
name: 2-oxoaldehyde dehydrogenase (NADP+) activity
namespace: molecular_function
def: "Catalysis of the reaction: a 2-oxoaldehyde + NADP+ + H2O = a 2-oxo acid + NADPH + H+." [RHEA:18129]
synonym: "2-ketoaldehyde dehydrogenase" BROAD [EC:1.2.1.49]
synonym: "2-oxoaldehyde:NADP+ 2-oxidoreductase activity" RELATED [EC:1.2.1.49]
synonym: "alpha-ketoaldehyde dehydrogenase activity" BROAD [EC:1.2.1.49]
synonym: "methylglyoxal dehydrogenase activity" BROAD [EC:1.2.1.49]
synonym: "NADP-dependent alpha-ketoaldehyde dehydrogenase activity" RELATED [EC:1.2.1.49]
synonym: "NADP-linked alpha-ketoaldehyde dehydrogenase activity" RELATED [EC:1.2.1.49]
xref: EC:1.2.1.49
xref: MetaCyc:2-OXOALDEHYDE-DEHYDROGENASE-NADP+-RXN
xref: RHEA:18129
is_a: GO:0033721 ! aldehyde dehydrogenase (NADP+) activity
property_value: skos:exactMatch EC:1.2.1.49
property_value: skos:exactMatch RHEA:18129

[Term]
id: GO:0047553
name: 2-oxoglutarate synthase activity
namespace: molecular_function
def: "Catalysis of the reaction: 2-oxoglutarate + CoA + oxidized ferredoxin = succinyl-CoA + CO2 + reduced ferredoxin." [EC:1.2.7.3, MetaCyc:2-OXOGLUTARATE-SYNTHASE-RXN]
synonym: "2-ketoglutarate ferredoxin oxidoreductase activity" RELATED [EC:1.2.7.3]
synonym: "2-oxoglutarate ferredoxin oxidoreductase activity" RELATED [EC:1.2.7.3]
synonym: "2-oxoglutarate:ferredoxin 2-oxidoreductase (CoA-succinylating)" RELATED [EC:1.2.7.3]
synonym: "2-oxoglutarate:ferredoxin 2-oxidoreductase (decarboxylating)" RELATED [EC:1.2.7.3]
synonym: "2-oxoglutarate:ferredoxin oxidoreductase activity" RELATED [EC:1.2.7.3]
synonym: "alpha-ketoglutarate synthase activity" RELATED [EC:1.2.7.3]
synonym: "alpha-ketoglutarate-ferredoxin oxidoreductase activity" RELATED [EC:1.2.7.3]
synonym: "KGOR activity" RELATED [EC:1.2.7.3]
xref: EC:1.2.7.3
xref: MetaCyc:2-OXOGLUTARATE-SYNTHASE-RXN
xref: RHEA:17297
is_a: GO:0016625 ! oxidoreductase activity, acting on the aldehyde or oxo group of donors, iron-sulfur protein as acceptor
property_value: skos:exactMatch EC:1.2.7.3
property_value: skos:exactMatch RHEA:17297

[Term]
id: GO:0047554
name: 2-pyrone-4,6-dicarboxylate lactonase activity
namespace: molecular_function
def: "Catalysis of the reaction: 2-oxo-2H-pyran-4,6-dicarboxylate + H2O = 4-carboxy-2-hydroxyhexa-2,4-dienedioate + H+." [EC:3.1.1.57, RHEA:10644]
synonym: "2-pyrone-4,6-dicarboxylate lactonohydrolase activity" RELATED [EC:3.1.1.57]
xref: EC:3.1.1.57
xref: KEGG_REACTION:R04277
xref: MetaCyc:RXN-2462
xref: RHEA:10644
is_a: GO:0052689 ! carboxylic ester hydrolase activity
property_value: skos:exactMatch EC:3.1.1.57
property_value: skos:exactMatch RHEA:10644

[Term]
id: GO:0047555
name: 3',5'-cyclic-GMP phosphodiesterase activity
namespace: molecular_function
alt_id: GO:0004116
def: "Catalysis of the reaction: 3',5'-cyclic GMP + H2O = GMP + H+." [RHEA:16957]
synonym: "3',5' cyclic-GMP phosphodiesterase activity" EXACT []
synonym: "3',5'-cyclic-GMP 5'-nucleotidohydrolase activity" RELATED [EC:3.1.4.35]
synonym: "cGMP phosphodiesterase activity" EXACT []
synonym: "cGMP-PDE" RELATED [EC:3.1.4.35]
synonym: "cGMP-specific phosphodiesterase activity" EXACT []
synonym: "cyclic 3',5'-GMP phosphodiesterase activity" RELATED [EC:3.1.4.35]
synonym: "cyclic GMP phosphodiesterase activity" EXACT []
synonym: "cyclic guanosine 3',5'-monophosphate phosphodiesterase activity" RELATED [EC:3.1.4.35]
synonym: "cyclic guanosine 3',5'-phosphate phosphodiesterase activity" RELATED [EC:3.1.4.35]
synonym: "guanosine cyclic 3',5'-phosphate phosphodiesterase activity" EXACT []
xref: EC:3.1.4.35
xref: MetaCyc:35-CYCLIC-GMP-PHOSPHODIESTERASE-RXN
xref: Reactome:R-HSA-4086392 "PDE6 hydrolyses cGMP to GMP"
xref: Reactome:R-HSA-418456 "cGMP is degraded by PDEs"
xref: Reactome:R-HSA-74059 "PDE6 hydrolyses cGMP to GMP"
xref: RHEA:16957
is_a: GO:0004114 ! 3',5'-cyclic-nucleotide phosphodiesterase activity
property_value: skos:exactMatch EC:3.1.4.35
property_value: skos:exactMatch RHEA:16957

[Term]
id: GO:0047556
name: 3,4-dihydroxyphthalate decarboxylase activity
namespace: molecular_function
alt_id: GO:0034913
def: "Catalysis of the reaction: 3,4-dihydroxyphthalate + H+ = 3,4-dihydroxybenzoate + CO2." [EC:4.1.1.69, RHEA:18601]
synonym: "3,4-dihydroxyphthalate 2-decarboxylase activity" EXACT []
synonym: "3,4-dihydroxyphthalate carboxy-lyase (3,4-dihydroxybenzoate-forming)" RELATED [EC:4.1.1.69]
synonym: "3,4-dihydroxyphthalate carboxy-lyase activity" RELATED [EC:4.1.1.69]
xref: EC:4.1.1.69
xref: KEGG_REACTION:R01634
xref: MetaCyc:34-DIHYDROXYPHTHALATE-DECARBOXYLASE-RXN
xref: RHEA:18601
xref: UM-BBD_reactionID:r1447
is_a: GO:0016831 ! carboxy-lyase activity
property_value: skos:exactMatch EC:4.1.1.69
property_value: skos:exactMatch RHEA:18601

[Term]
id: GO:0047557
name: 3-aci-nitropropanoate oxidase activity
namespace: molecular_function
def: "Catalysis of the reaction: 3-aci-nitropropanoate + H2O + O2 = 3-oxopropanoate + H2O2 + nitrite." [EC:1.7.3.5, RHEA:22372]
synonym: "3-aci-nitropropanoate:oxygen oxidoreductase activity" RELATED [EC:1.7.3.5]
synonym: "propionate-3-nitronate oxidase activity" RELATED [EC:1.7.3.5]
xref: EC:1.7.3.5
xref: KEGG_REACTION:R01609
xref: MetaCyc:3-ACI-NITROPROPANOATE-OXIDASE-RXN
xref: RHEA:22372
is_a: GO:0016663 ! oxidoreductase activity, acting on other nitrogenous compounds as donors, oxygen as acceptor
property_value: skos:exactMatch EC:1.7.3.5
property_value: skos:exactMatch RHEA:22372

[Term]
id: GO:0047558
name: 3-cyanoalanine hydratase activity
namespace: molecular_function
def: "Catalysis of the reaction: L-asparagine = 3-cyano-L-alanine + H2O + H+." [EC:4.2.1.65, RHEA:15385]
synonym: "beta-CNA nitrilase activity" RELATED [EC:4.2.1.65]
synonym: "beta-CNAla hydrolase activity" RELATED [EC:4.2.1.65]
synonym: "beta-cyanoalanine hydratase activity" RELATED [EC:4.2.1.65]
synonym: "beta-cyanoalanine hydrolase activity" RELATED [EC:4.2.1.65]
synonym: "L-asparagine hydro-lyase (3-cyanoalanine-forming)" RELATED [EC:4.2.1.65]
synonym: "L-asparagine hydro-lyase activity" RELATED [EC:4.2.1.65]
xref: EC:4.2.1.65
xref: KEGG_REACTION:R01267
xref: MetaCyc:3-CYANOALANINE-HYDRATASE-RXN
xref: RHEA:15385
is_a: GO:0016836 ! hydro-lyase activity
property_value: skos:exactMatch EC:4.2.1.65
property_value: skos:exactMatch RHEA:15385

[Term]
id: GO:0047559
name: 3-dehydro-L-gulonate 2-dehydrogenase activity
namespace: molecular_function
def: "Catalysis of the reaction: 3-dehydro-L-gulonate + NAD(P)+ = (4R,5S)-4,5,6-trihydroxy-2,3-dioxohexanoate + NAD(P)H + H+." [EC:1.1.1.130, MetaCyc:3-DEHYDRO-L-GULONATE-2-DEHYDROGENASE-RXN]
synonym: "2,3-diketo-L-gulonate reductase activity" RELATED [EC:1.1.1.130]
synonym: "3-dehydro-L-gulonate:NAD(P)+ 2-oxidoreductase activity" RELATED [EC:1.1.1.130]
synonym: "3-keto-L-gulonate dehydrogenase activity" RELATED [EC:1.1.1.130]
synonym: "3-ketogulonate dehydrogenase activity" RELATED [EC:1.1.1.130]
xref: EC:1.1.1.130
xref: MetaCyc:3-DEHYDRO-L-GULONATE-2-DEHYDROGENASE-RXN
is_a: GO:0016616 ! oxidoreductase activity, acting on the CH-OH group of donors, NAD or NADP as acceptor
property_value: skos:exactMatch EC:1.1.1.130

[Term]
id: GO:0047560
name: 3-dehydrosphinganine reductase activity
namespace: molecular_function
def: "Catalysis of the reaction: NADP+ + sphinganine = 3-dehydrosphinganine + H+ + NADPH." [EC:1.1.1.102, RHEA:22640]
synonym: "3-ketosphinganine reductase activity" RELATED [EC:1.1.1.102]
synonym: "3-oxosphinganine reductase activity" RELATED [EC:1.1.1.102]
synonym: "3-oxosphinganine:NADPH oxidoreductase activity" RELATED [EC:1.1.1.102]
synonym: "D-3-dehydrosphinganine reductase activity" RELATED [EC:1.1.1.102]
synonym: "D-3-oxosphinganine reductase activity" RELATED [EC:1.1.1.102]
synonym: "D-3-oxosphinganine:B-NADPH oxidoreductase activity" RELATED [EC:1.1.1.102]
synonym: "D-erythro-dihydrosphingosine:NADP+ 3-oxidoreductase activity" RELATED [EC:1.1.1.102]
synonym: "DSR activity" RELATED [EC:1.1.1.102]
synonym: "KTS reductase activity" RELATED [EC:1.1.1.102]
xref: EC:1.1.1.102
xref: KEGG_REACTION:R02978
xref: MetaCyc:3-DEHYDROSPHINGANINE-REDUCTASE-RXN
xref: Reactome:R-HSA-428123 "KDSR reduces 3-ketosphingoid"
xref: RHEA:22640
is_a: GO:0016616 ! oxidoreductase activity, acting on the CH-OH group of donors, NAD or NADP as acceptor
property_value: skos:exactMatch EC:1.1.1.102
property_value: skos:exactMatch RHEA:22640

[Term]
id: GO:0047561
name: 3-hydroxyanthranilate oxidase activity
namespace: molecular_function
def: "Catalysis of the reaction: 3-hydroxyanthranilate + O2 = 6-imino-5-oxocyclohexa-1,3-dienecarboxylate + H2O2." [EC:1.10.3.5, RHEA:17245]
synonym: "3-hydroxyanthranilate:oxygen oxidoreductase activity" RELATED [EC:1.10.3.5]
synonym: "3-hydroxyanthranilic acid oxidase activity" RELATED [EC:1.10.3.5]
xref: EC:1.10.3.5
xref: KEGG_REACTION:R02666
xref: MetaCyc:3-HYDROXYANTHRANILATE-OXIDASE-RXN
xref: RHEA:17245
is_a: GO:0016682 ! oxidoreductase activity, acting on diphenols and related substances as donors, oxygen as acceptor
property_value: skos:exactMatch EC:1.10.3.5
property_value: skos:exactMatch RHEA:17245

[Term]
id: GO:0047562
name: 3-hydroxyaspartate aldolase activity
namespace: molecular_function
def: "Catalysis of the reaction: (3R)-3-hydroxy-L-aspartate = glycine + glyoxylate." [EC:4.1.3.14, RHEA:14377]
synonym: "erythro-3-hydroxy-L(s)-aspartate glyoxylate-lyase activity" RELATED [EC:4.1.3.14]
synonym: "erythro-3-hydroxy-Ls-aspartate glyoxylate-lyase (glycine-forming)" RELATED [EC:4.1.3.14]
synonym: "erythro-3-hydroxy-Ls-aspartate glyoxylate-lyase activity" RELATED [EC:4.1.3.14]
synonym: "erythro-beta-hydroxyaspartate aldolase activity" RELATED [EC:4.1.3.14]
synonym: "erythro-beta-hydroxyaspartate glycine-lyase activity" RELATED [EC:4.1.3.14]
xref: EC:4.1.3.14
xref: KEGG_REACTION:R00478
xref: MetaCyc:RXN-11769
xref: RHEA:14377
is_a: GO:0016833 ! oxo-acid-lyase activity
property_value: skos:exactMatch EC:4.1.3.14
property_value: skos:exactMatch RHEA:14377

[Term]
id: GO:0047563
name: 3-hydroxybenzoate 2-monooxygenase activity
namespace: molecular_function
def: "Catalysis of the reaction: 3-hydroxybenzoate + AH(2) + O2 = 2,3-dihydroxybenzoate + A + H2O." [EC:1.14.99.23, RHEA:14193]
synonym: "3-HBA-2-hydroxylase activity" RELATED [EC:1.14.99.23]
synonym: "3-hydroxybenzoate 2-hydroxylase activity" EXACT []
synonym: "3-hydroxybenzoate,hydrogen-donor:oxygen oxidoreductase (2-hydroxylating)" RELATED [EC:1.14.99.23]
xref: EC:1.14.99.23
xref: KEGG_REACTION:R01508
xref: MetaCyc:3-HYDROXYBENZOATE-2-MONOOXYGENASE-RXN
xref: RHEA:14193
is_a: GO:0004497 ! monooxygenase activity
is_a: GO:0016705 ! oxidoreductase activity, acting on paired donors, with incorporation or reduction of molecular oxygen
property_value: skos:exactMatch EC:1.14.99.23
property_value: skos:exactMatch RHEA:14193

[Term]
id: GO:0047564
name: 3-hydroxycyclohexanone dehydrogenase activity
namespace: molecular_function
def: "Catalysis of the reaction: 3-hydroxycyclohexanone + A = AH(2) + cyclohexane-1,3-dione." [EC:1.1.99.26, RHEA:15905]
synonym: "3-hydroxycyclohexanone:acceptor 1-oxidoreductase activity" RELATED [EC:1.1.99.26]
xref: EC:1.1.99.26
xref: KEGG_REACTION:R03212
xref: MetaCyc:3-HYDROXYCYCLOHEXANONE-DEHYDROGENASE-RXN
xref: RHEA:15905
is_a: GO:0016614 ! oxidoreductase activity, acting on CH-OH group of donors
property_value: skos:exactMatch EC:1.1.99.26
property_value: skos:exactMatch RHEA:15905

[Term]
id: GO:0047565
name: 3-hydroxypropionate dehydrogenase (NAD+) activity
namespace: molecular_function
def: "Catalysis of the reaction: 3-hydroxypropanoate + NAD+ = 3-oxopropanoate + H+ + NADH." [EC:1.1.1.59, RHEA:13357]
synonym: "3-hydroxypropanoate:NAD+ oxidoreductase activity" RELATED [EC:1.1.1.59]
xref: EC:1.1.1.59
xref: KEGG_REACTION:R01608
xref: MetaCyc:3-HYDROXYPROPIONATE-DEHYDROGENASE-RXN
xref: RHEA:13357
is_a: GO:0016616 ! oxidoreductase activity, acting on the CH-OH group of donors, NAD or NADP as acceptor
property_value: skos:exactMatch EC:1.1.1.59
property_value: skos:exactMatch RHEA:13357

[Term]
id: GO:0047566
name: 3-ketovalidoxylamine C-N-lyase activity
namespace: molecular_function
def: "Catalysis of the reaction: 4-nitrophenyl-3-ketovalidamine = 4-nitroaniline + 5-D-(5/6)-5-C-(hydroxymethyl)-2,6-dihydroxycyclohex-2-en-1-one + H+." [EC:4.3.3.1, RHEA:22768]
synonym: "3-ketovalidoxylamine A C-N-lyase activity" RELATED [EC:4.3.3.1]
synonym: "4-nitrophenyl-3-ketovalidamine 4-nitroaniline-lyase [5-D-(5/6)-5-C-(hydroxymethyl)-2,6-dihydroxycyclohex-2-en-1-one-forming]" RELATED [EC:4.3.3.1]
synonym: "4-nitrophenyl-3-ketovalidamine 4-nitroaniline-lyase activity" RELATED [EC:4.3.3.1]
synonym: "p-nitrophenyl-3-ketovalidamine p-nitroaniline lyase activity" RELATED [EC:4.3.3.1]
xref: EC:4.3.3.1
xref: KEGG_REACTION:R04367
xref: MetaCyc:3-KETOVALIDOXYLAMINE-C-N-LYASE-RXN
xref: RHEA:22768
is_a: GO:0016843 ! amine-lyase activity
property_value: skos:exactMatch EC:4.3.3.1
property_value: skos:exactMatch RHEA:22768

[Term]
id: GO:0047567
name: 3-methyleneoxindole reductase activity
namespace: molecular_function
def: "Catalysis of the reaction: 3-methyloxindole + NADP+ = 3-methyleneoxindole + H+ + NADPH." [EC:1.3.1.17, RHEA:20257]
synonym: "3-methyl-1,3-dihydroindol-2-one:NADP+ oxidoreductase activity" RELATED [EC:1.3.1.17]
synonym: "3-methyloxindole:NADP+ oxidoreductase activity" RELATED [EC:1.3.1.17]
xref: EC:1.3.1.17
xref: KEGG_REACTION:R03930
xref: MetaCyc:3-METHYLENEOXINDOLE-REDUCTASE-RXN
xref: RHEA:20257
is_a: GO:0016628 ! oxidoreductase activity, acting on the CH-CH group of donors, NAD or NADP as acceptor
property_value: skos:exactMatch EC:1.3.1.17
property_value: skos:exactMatch RHEA:20257

[Term]
id: GO:0047568
name: 3-oxo-5-beta-steroid 4-dehydrogenase activity
namespace: molecular_function
def: "Catalysis of the reaction: a 3-oxo-5-beta-steroid + acceptor = a 3-oxo-D4-steroid + reduced acceptor." [EC:1.3.99.6]
synonym: "3-oxo-5beta-steroid 4-dehydrogenase activity" RELATED [EC:1.3.99.6]
synonym: "3-oxo-5beta-steroid:(acceptor) delta4-oxidoreductase activity" RELATED [EC:1.3.99.6]
synonym: "3-oxo-5beta-steroid:acceptor delta4-oxidoreductase activity" RELATED [EC:1.3.99.6]
synonym: "delta4-3-ketosteroid 5-beta-reductase activity" RELATED [EC:1.3.99.6]
xref: EC:1.3.99.6
xref: MetaCyc:3-OXO-5-BETA-STEROID-4-DEHYDROGENASE-RXN
xref: RHEA:24172
is_a: GO:0033765 ! steroid dehydrogenase activity, acting on the CH-CH group of donors
property_value: skos:exactMatch EC:1.3.99.6
property_value: skos:exactMatch RHEA:24172

[Term]
id: GO:0047569
name: 3-oxoadipate CoA-transferase activity
namespace: molecular_function
def: "Catalysis of the reaction: 3-oxoadipate + succinyl-CoA = 3-oxoadipyl-CoA + succinate." [RHEA:12048]
synonym: "3-oxoadipate coenzyme A-transferase activity" RELATED [EC:2.8.3.6]
synonym: "3-oxoadipate succinyl-CoA transferase activity" RELATED [EC:2.8.3.6]
synonym: "beta-ketoadipate:succinyl-CoA transferase activity" RELATED [EC:2.8.3.6]
synonym: "succinyl-CoA:3-oxoadipate CoA-transferase activity" RELATED [EC:2.8.3.6]
xref: EC:2.8.3.6
xref: MetaCyc:3-OXOADIPATE-COA-TRANSFERASE-RXN
xref: RHEA:12048
xref: UM-BBD_reactionID:r1050
is_a: GO:0008410 ! CoA-transferase activity
property_value: skos:exactMatch EC:2.8.3.6
property_value: skos:exactMatch RHEA:12048

[Term]
id: GO:0047570
name: 3-oxoadipate enol-lactonase activity
namespace: molecular_function
def: "Catalysis of the reaction: 3-oxoadipate enol-lactone + H2O = 3-oxoadipate." [EC:3.1.1.24, MetaCyc:3-OXOADIPATE-ENOL-LACTONASE-RXN]
synonym: "3-ketoadipate enol-lactonase activity" RELATED [EC:3.1.1.24]
synonym: "3-oxoadipic enol-lactone hydrolase activity" RELATED [EC:3.1.1.24]
synonym: "4-carboxymethylbut-3-en-4-olide enol-lactonohydrolase activity" RELATED [EC:3.1.1.24]
synonym: "beta-ketoadipate enol-lactone hydrolase activity" RELATED [EC:3.1.1.24]
synonym: "beta-ketoadipic enol-lactone hydrolase activity" RELATED [EC:3.1.1.24]
synonym: "carboxymethylbutenolide lactonase activity" RELATED [EC:3.1.1.24]
xref: EC:3.1.1.24
xref: MetaCyc:3-OXOADIPATE-ENOL-LACTONASE-RXN
xref: RHEA:10184
is_a: GO:0052689 ! carboxylic ester hydrolase activity
property_value: skos:exactMatch EC:3.1.1.24
property_value: skos:exactMatch RHEA:10184

[Term]
id: GO:0047571
name: 3-oxosteroid 1-dehydrogenase activity
namespace: molecular_function
def: "Catalysis of the reaction: a 3-oxosteroid + acceptor = a 3-oxo-D1-steroid + reduced acceptor." [EC:1.3.99.4]
synonym: "1-ene-dehydrogenase activity" RELATED [EC:1.3.99.4]
synonym: "3-ketosteroid-1-en-dehydrogenase activity" RELATED [EC:1.3.99.4]
synonym: "3-ketosteroid-delta1-dehydrogenase activity" RELATED [EC:1.3.99.4]
synonym: "3-oxosteroid delta1-dehydrogenase activity" RELATED [EC:1.3.99.4]
synonym: "3-oxosteroid:(2,6-dichlorphenolindophenol) delta1-oxidoreductase activity" RELATED [EC:1.3.99.4]
synonym: "3-oxosteroid:(acceptor) delta1-oxidoreductase activity" RELATED [EC:1.3.99.4]
synonym: "3-oxosteroid:acceptor delta1-oxidoreductase activity" RELATED [EC:1.3.99.4]
synonym: "4-en-3-oxosteroid:(acceptor)-1-en-oxido-reductase activity" RELATED [EC:1.3.99.4]
synonym: "delta1-dehydrogenase activity" RELATED [EC:1.3.99.4]
synonym: "delta1-steroid reductase activity" RELATED [EC:1.3.99.4]
xref: EC:1.3.99.4
xref: MetaCyc:3-OXOSTEROID-1-DEHYDROGENASE-RXN
xref: RHEA:13329
xref: RHEA:51052
is_a: GO:0033765 ! steroid dehydrogenase activity, acting on the CH-CH group of donors
property_value: skos:exactMatch EC:1.3.99.4
property_value: skos:exactMatch RHEA:13329
property_value: skos:narrowMatch RHEA:51052

[Term]
id: GO:0047572
name: 3-phosphoglycerate phosphatase activity
namespace: molecular_function
def: "Catalysis of the reaction: 3-phospho-D-glycerate + H2O = D-glycerate + phosphate." [EC:3.1.3.38, RHEA:12412]
synonym: "3-PGA phosphatase activity" RELATED [EC:3.1.3.38]
synonym: "D-3-phosphoglycerate phosphatase activity" RELATED [EC:3.1.3.38]
synonym: "D-glycerate-3-phosphate phosphohydrolase activity" RELATED [EC:3.1.3.38]
xref: EC:3.1.3.38
xref: KEGG_REACTION:R01511
xref: MetaCyc:3-PHOSPHOGLYCERATE-PHOSPHATASE-RXN
xref: RHEA:12412
is_a: GO:0016791 ! phosphatase activity
property_value: skos:exactMatch EC:3.1.3.38
property_value: skos:exactMatch RHEA:12412

[Term]
id: GO:0047573
name: 4-acetamidobutyrate deacetylase activity
namespace: molecular_function
def: "Catalysis of the reaction: 4-acetamidobutanoate + H2O = acetate + 4-aminobutanoate." [EC:3.5.1.63]
synonym: "4-acetamidobutanoate amidohydrolase activity" RELATED [EC:3.5.1.63]
xref: EC:3.5.1.63
xref: MetaCyc:RXN-36
xref: RHEA:15897
is_a: GO:0016811 ! hydrolase activity, acting on carbon-nitrogen (but not peptide) bonds, in linear amides
is_a: GO:0019213 ! deacetylase activity
property_value: skos:exactMatch EC:3.5.1.63
property_value: skos:exactMatch RHEA:15897

[Term]
id: GO:0047574
name: 4-acetamidobutyryl-CoA deacetylase activity
namespace: molecular_function
def: "Catalysis of the reaction: 4-acetamidobutanoyl-CoA + H2O = 4-aminobutanoyl-CoA + acetate." [EC:3.5.1.51, RHEA:22928]
synonym: "4-acetamidobutanoyl-CoA amidohydrolase activity" RELATED [EC:3.5.1.51]
synonym: "aminobutyryl-CoA thiolesterase activity" RELATED [EC:3.5.1.51]
synonym: "deacetylase-thiolesterase activity" RELATED [EC:3.5.1.51]
xref: EC:3.5.1.51
xref: KEGG_REACTION:R04056
xref: MetaCyc:4-ACETAMIDOBUTYRYL-COA-DEACETYLASE-RXN
xref: RHEA:22928
is_a: GO:0016811 ! hydrolase activity, acting on carbon-nitrogen (but not peptide) bonds, in linear amides
is_a: GO:0019213 ! deacetylase activity
property_value: skos:exactMatch EC:3.5.1.51
property_value: skos:exactMatch RHEA:22928

[Term]
id: GO:0047575
name: 4-carboxymuconolactone decarboxylase activity
namespace: molecular_function
def: "Catalysis of the reaction: (R)-2-(carboxymethyl)-5-oxo-2,5-dihydro-2-furoate + H+ = 5-oxo-4,5-dihydro-2-furylacetate + CO2." [EC:4.1.1.44, RHEA:23348]
synonym: "4-carboxymonolactone carboxy-lyase activity" RELATED [EC:4.1.1.44]
synonym: "4-carboxymuconolactone carboxy-lyase (4,5-dihydro-5-oxofuran-2-acetate-forming)" RELATED [EC:4.1.1.44]
synonym: "4-carboxymuconolactone carboxy-lyase activity" RELATED [EC:4.1.1.44]
synonym: "gamma-4-carboxymuconolactone decarboxylase activity" RELATED [EC:4.1.1.44]
xref: EC:4.1.1.44
xref: KEGG_REACTION:R03470
xref: MetaCyc:4-CARBOXYMUCONOLACTONE-DECARBOXYLASE-RXN
xref: RHEA:23348
is_a: GO:0016831 ! carboxy-lyase activity
property_value: skos:exactMatch EC:4.1.1.44
property_value: skos:exactMatch RHEA:23348

[Term]
id: GO:0047576
name: 4-chlorobenzoate dehalogenase activity
namespace: molecular_function
def: "Catalysis of the reaction: 4-chlorobenzoate + H2O = 4-hydroxybenzoate + chloride + H+." [RHEA:23440]
synonym: "4-chlorobenzoate chlorohydrolase activity" RELATED [EC:3.8.1.6]
synonym: "halobenzoate dehalogenase activity" RELATED [EC:3.8.1.6]
xref: EC:3.8.1.6
xref: KEGG_REACTION:R01307
xref: MetaCyc:4-CHLOROBENZOATE-DEHALOGENASE-RXN
xref: RHEA:23440
is_a: GO:0019120 ! hydrolase activity, acting on halide bonds, in C-halide compounds
property_value: skos:exactMatch EC:3.8.1.6
property_value: skos:exactMatch RHEA:23440

[Term]
id: GO:0047577
name: 4-hydroxybutyrate dehydrogenase activity
namespace: molecular_function
def: "Catalysis of the reaction: 4-hydroxybutanoate + NAD+ = H+ + NADH + succinate semialdehyde." [EC:1.1.1.61, RHEA:23948]
synonym: "4-hydroxybutanoate:NAD+ oxidoreductase activity" RELATED [EC:1.1.1.61]
synonym: "gamma-hydroxybutyrate dehydrogenase activity" RELATED [EC:1.1.1.61]
xref: EC:1.1.1.61
xref: KEGG_REACTION:R01644
xref: MetaCyc:4-HYDROXYBUTYRATE-DEHYDROGENASE-RXN
xref: RHEA:23948
is_a: GO:0016616 ! oxidoreductase activity, acting on the CH-OH group of donors, NAD or NADP as acceptor
property_value: skos:exactMatch EC:1.1.1.61
property_value: skos:exactMatch RHEA:23948

[Term]
id: GO:0047578
name: (4S)-4-hydroxy-L-glutamate:2-oxoglutarate transaminase activity
namespace: molecular_function
def: "Catalysis of the reaction: (4S)-4-hydroxy-L-glutamate + 2-oxoglutarate = (4R)-4-hydroxy-2-oxoglutarate + L-glutamate." [RHEA:31235]
synonym: "4-hydroxy-L-glutamate:2-oxoglutarate aminotransferase activity" RELATED [EC:2.6.1.23]
synonym: "4-hydroxyglutamate aminotransferase activity" EXACT []
synonym: "4-hydroxyglutamate transaminase activity" EXACT []
xref: EC:2.6.1.23
xref: MetaCyc:4-HYDROXYGLUTAMATE-AMINOTRANSFERASE-RXN
xref: Reactome:R-HSA-6784393 "PXLP-K279-GOT2 dimer transaminates 4-OH-L-glutamate to 4-hydroxy-2-oxoglutarate (HOG)"
xref: RHEA:31235
is_a: GO:0008483 ! transaminase activity
property_value: skos:exactMatch EC:2.6.1.23
property_value: skos:exactMatch RHEA:31235

[Term]
id: GO:0047579
name: 4-hydroxymandelate oxidase activity
namespace: molecular_function
def: "Catalysis of the reaction: (S)-4-hydroxymandelate + H+ + O2 = 4-hydroxybenzaldehyde + CO2 + H2O2." [EC:1.1.3.19, RHEA:15833]
synonym: "(S)-2-hydroxy-2-(4-hydroxyphenyl)acetate:oxygen 1-oxidoreductase activity" RELATED [EC:1.1.3.19]
synonym: "L-4-hydroxymandelate oxidase (decarboxylating)" RELATED [EC:1.1.3.19]
xref: EC:1.1.3.19
xref: KEGG_REACTION:R02673
xref: MetaCyc:4-HYDROXYMANDELATE-OXIDASE-RXN
xref: RHEA:15833
is_a: GO:0016899 ! oxidoreductase activity, acting on the CH-OH group of donors, oxygen as acceptor
property_value: skos:exactMatch EC:1.1.3.19
property_value: skos:exactMatch RHEA:15833

[Term]
id: GO:0047580
name: 4-hydroxyproline epimerase activity
namespace: molecular_function
def: "Catalysis of the reaction: trans-4-hydroxy-L-proline = cis-4-hydroxy-D-proline." [EC:5.1.1.8, RHEA:21152]
synonym: "4-hydroxyproline 2-epimerase activity" RELATED [EC:5.1.1.8]
synonym: "hydroxyproline 2-epimerase activity" RELATED [EC:5.1.1.8]
synonym: "hydroxyproline epimerase activity" RELATED [EC:5.1.1.8]
synonym: "L-hydroxyproline epimerase activity" RELATED [EC:5.1.1.8]
xref: EC:5.1.1.8
xref: KEGG_REACTION:R03296
xref: MetaCyc:4-HYDROXYPROLINE-EPIMERASE-RXN
xref: RHEA:21152
is_a: GO:0047661 ! amino-acid racemase activity
property_value: skos:exactMatch EC:5.1.1.8
property_value: skos:exactMatch RHEA:21152

[Term]
id: GO:0047581
name: 4-methyleneglutamate-ammonia ligase activity
namespace: molecular_function
def: "Catalysis of the reaction: 4-methylene-L-glutamate + ATP + NH4 = 4-methylene-L-glutamine + AMP + diphosphate + 2 H+." [EC:6.3.1.7, RHEA:13853]
synonym: "4-methylene-L-glutamate:ammonia ligase (AMP-forming)" RELATED [EC:6.3.1.7]
synonym: "4-methyleneglutamine synthetase activity" RELATED [EC:6.3.1.7]
xref: EC:6.3.1.7
xref: KEGG_REACTION:R02711
xref: MetaCyc:4-METHYLENEGLUTAMATE--AMMONIA-LIGASE-RXN
xref: RHEA:13853
is_a: GO:0016880 ! acid-ammonia (or amide) ligase activity
property_value: skos:exactMatch EC:6.3.1.7
property_value: skos:exactMatch RHEA:13853

[Term]
id: GO:0047582
name: 4-methyleneglutaminase activity
namespace: molecular_function
def: "Catalysis of the reaction: 4-methylene-L-glutamine + H2O = 4-methylene-L-glutamate + NH4." [EC:3.5.1.67, RHEA:14741]
synonym: "4-methylene-L-glutamine amidohydrolase activity" RELATED [EC:3.5.1.67]
synonym: "4-methyleneglutamine amidohydrolase activity" RELATED [EC:3.5.1.67]
synonym: "4-methyleneglutamine deamidase activity" RELATED [EC:3.5.1.67]
xref: EC:3.5.1.67
xref: KEGG_REACTION:R02712
xref: MetaCyc:4-METHYLENEGLUTAMINASE-RXN
xref: RHEA:14741
is_a: GO:0016811 ! hydrolase activity, acting on carbon-nitrogen (but not peptide) bonds, in linear amides
property_value: skos:exactMatch EC:3.5.1.67
property_value: skos:exactMatch RHEA:14741

[Term]
id: GO:0047583
name: 4-methyloxaloacetate esterase activity
namespace: molecular_function
def: "Catalysis of the reaction: 4-methoxy-2,4-dioxobutanoate + H2O = H+ + methanol + oxaloacetate." [EC:3.1.1.44, RHEA:10564]
synonym: "oxaloacetate-4-methyl-ester oxaloacetohydrolase activity" RELATED [EC:3.1.1.44]
xref: EC:3.1.1.44
xref: KEGG_REACTION:R01144
xref: MetaCyc:4-METHYLOXALOACETATE-ESTERASE-RXN
xref: RHEA:10564
is_a: GO:0052689 ! carboxylic ester hydrolase activity
property_value: skos:exactMatch EC:3.1.1.44
property_value: skos:exactMatch RHEA:10564

[Term]
id: GO:0047584
name: 4-oxalmesaconate hydratase activity
namespace: molecular_function
def: "Catalysis of the reaction: 2-hydroxy-4-oxobutane-1,2,4-tricarboxylate = (1E)-4-oxobut-1-ene-1,2,4-tricarboxylate + H2O." [EC:4.2.1.83, RHEA:17401]
synonym: "2-hydroxy-4-oxobutane-1,2,4-tricarboxylate 2,3-hydro-lyase [(E)-4-oxobut-1-ene-1,2,4-tricarboxylate-forming]" RELATED [EC:4.2.1.83]
synonym: "2-hydroxy-4-oxobutane-1,2,4-tricarboxylate 2,3-hydro-lyase activity" RELATED [EC:4.2.1.83]
synonym: "4-carboxy-2-oxobutane-1,2,4-tricarboxylate 2,3-hydro-lyase activity" RELATED [EC:4.2.1.83]
synonym: "4-carboxy-2-oxohexenedioate hydratase activity" RELATED [EC:4.2.1.83]
synonym: "gamma-oxalmesaconate hydratase activity" RELATED [EC:4.2.1.83]
synonym: "oxalmesaconate hydratase activity" RELATED [EC:4.2.1.83]
xref: EC:4.2.1.83
xref: KEGG_REACTION:R04478
xref: MetaCyc:RXN-2463
xref: RHEA:17401
is_a: GO:0016836 ! hydro-lyase activity
property_value: skos:exactMatch EC:4.2.1.83
property_value: skos:exactMatch RHEA:17401

[Term]
id: GO:0047585
name: 4-pyridoxolactonase activity
namespace: molecular_function
def: "Catalysis of the reaction: 4-pyridoxolactone + H2O = 4-pyridoxate + H+." [EC:3.1.1.27, RHEA:14301]
synonym: "4-pyridoxolactone lactonohydrolase activity" RELATED [EC:3.1.1.27]
xref: EC:3.1.1.27
xref: KEGG_REACTION:R02992
xref: MetaCyc:4-PYRIDOXOLACTONASE-RXN
xref: RHEA:14301
is_a: GO:0052689 ! carboxylic ester hydrolase activity
property_value: skos:exactMatch EC:3.1.1.27
property_value: skos:exactMatch RHEA:14301

[Term]
id: GO:0047586
name: 5'-acylphosphoadenosine hydrolase activity
namespace: molecular_function
def: "Catalysis of the reaction: 5'-acylphosphoadenosine + H2O = AMP + a carboxylate." [EC:3.6.1.20, MetaCyc:5-ACYLPHOSPHOADENOSINE-HYDROLASE-RXN]
synonym: "5'-acylphosphoadenosine acylhydrolase activity" RELATED [EC:3.6.1.20]
synonym: "5-phosphoadenosine hydrolase activity" RELATED [EC:3.6.1.20]
xref: EC:3.6.1.20
xref: MetaCyc:5-ACYLPHOSPHOADENOSINE-HYDROLASE-RXN
xref: RHEA:16837
is_a: GO:0016818 ! hydrolase activity, acting on acid anhydrides, in phosphorus-containing anhydrides
property_value: skos:exactMatch EC:3.6.1.20
property_value: skos:exactMatch RHEA:16837

[Term]
id: GO:0047587
name: 5-alpha-hydroxysteroid dehydratase activity
namespace: molecular_function
def: "Catalysis of the reaction: 5alpha-ergosta-7,22-diene-3beta,5-diol = ergosterol + H2O." [EC:4.2.1.62, RHEA:22064]
synonym: "5alpha-ergosta-7,22-diene-3beta,5-diol 5,6-hydro-lyase (ergosterol-forming)" RELATED [EC:4.2.1.62]
synonym: "5alpha-ergosta-7,22-diene-3beta,5-diol 5,6-hydro-lyase activity" RELATED [EC:4.2.1.62]
synonym: "5alpha-hydroxysteroid dehydratase activity" RELATED [EC:4.2.1.62]
xref: EC:4.2.1.62
xref: KEGG_REACTION:R03675
xref: MetaCyc:5-ALPHA-HYDROXYSTEROID-DEHYDRATASE-RXN
xref: RHEA:22064
is_a: GO:0016836 ! hydro-lyase activity
property_value: skos:exactMatch EC:4.2.1.62
property_value: skos:exactMatch RHEA:22064

[Term]
id: GO:0047588
name: 5-aminopentanamidase activity
namespace: molecular_function
def: "Catalysis of the reaction: 5-aminopentanamide + H2O = 5-aminopentanoate + NH4+." [RHEA:15677]
synonym: "5-aminonorvaleramidase activity" RELATED [EC:3.5.1.30]
synonym: "5-aminopentanamide amidohydrolase activity" RELATED [EC:3.5.1.30]
synonym: "5-aminovaleramidase activity" RELATED [EC:3.5.1.30]
xref: EC:3.5.1.30
xref: MetaCyc:5-AMINOPENTANAMIDASE-RXN
xref: RHEA:15677
is_a: GO:0016811 ! hydrolase activity, acting on carbon-nitrogen (but not peptide) bonds, in linear amides
property_value: skos:exactMatch EC:3.5.1.30
property_value: skos:exactMatch RHEA:15677

[Term]
id: GO:0047589
name: 5-aminovalerate:2-oxoglutarate transaminase activity
namespace: molecular_function
def: "Catalysis of the reaction: 5-aminopentanoate + 2-oxoglutarate = 5-oxopentanoate + L-glutamate." [RHEA:10212]
synonym: "5-aminopentanoate:2-oxoglutarate aminotransferase activity" RELATED [EC:2.6.1.48]
synonym: "5-aminovalerate aminotransferase activity" EXACT []
synonym: "5-aminovalerate transaminase activity" EXACT []
synonym: "delta-aminovalerate aminotransferase activity" RELATED [EC:2.6.1.48]
synonym: "delta-aminovalerate transaminase activity" RELATED [EC:2.6.1.48]
xref: EC:2.6.1.48
xref: KEGG_REACTION:R02274
xref: MetaCyc:VAGL-RXN
xref: RHEA:10212
is_a: GO:0008483 ! transaminase activity
property_value: skos:exactMatch EC:2.6.1.48
property_value: skos:exactMatch RHEA:10212

[Term]
id: GO:0047590
name: 5-dehydro-2-deoxygluconokinase activity
namespace: molecular_function
def: "Catalysis of the reaction: ATP + 5-dehydro-2-deoxy-D-gluconate = ADP + 6-phospho-5-dehydro-2-deoxy-D-gluconate." [EC:2.7.1.92, MetaCyc:5-DEHYDRO-2-DEOXYGLUCONOKINASE-RXN]
synonym: "5-keto-2-deoxyglucono kinase (phosphorylating)" RELATED [EC:2.7.1.92]
synonym: "5-keto-2-deoxygluconokinase activity" RELATED [EC:2.7.1.92]
synonym: "ATP:5-dehydro-2-deoxy-D-gluconate 6-phosphotransferase activity" RELATED [EC:2.7.1.92]
synonym: "DKH kinase activity" RELATED [EC:2.7.1.92]
xref: EC:2.7.1.92
xref: MetaCyc:5-DEHYDRO-2-DEOXYGLUCONOKINASE-RXN
xref: RHEA:13497
is_a: GO:0016301 ! kinase activity
is_a: GO:0016773 ! phosphotransferase activity, alcohol group as acceptor
property_value: skos:exactMatch EC:2.7.1.92
property_value: skos:exactMatch RHEA:13497

[Term]
id: GO:0047591
name: 5-hydroxypentanoate CoA-transferase activity
namespace: molecular_function
def: "Catalysis of the reaction: 5-hydroxypentanoate + acetyl-CoA = 5-hydroxy-pentanoyl-CoA + acetate." [RHEA:23496]
synonym: "5-hydroxyvalerate CoA-transferase activity" RELATED [EC:2.8.3.14]
synonym: "5-hydroxyvalerate coenzyme A transferase activity" RELATED [EC:2.8.3.14]
synonym: "acetyl-CoA:5-hydroxypentanoate CoA-transferase activity" RELATED [EC:2.8.3.14]
xref: EC:2.8.3.14
xref: KEGG_REACTION:R04057
xref: MetaCyc:5-HYDROXYPENTANOATE-COA-TRANSFERASE-RXN
xref: RHEA:23496
is_a: GO:0008410 ! CoA-transferase activity
property_value: skos:exactMatch EC:2.8.3.14
property_value: skos:exactMatch RHEA:23496

[Term]
id: GO:0047592
name: 5-pyridoxate dioxygenase activity
namespace: molecular_function
def: "Catalysis of the reaction: 5-pyridoxate + NADPH + O2 = 2-(acetamidomethylene)-3-(hydroxymethyl)succinate) + NADP+." [RHEA:11152]
synonym: "5-pyridoxate oxidase activity" RELATED [EC:1.14.13.241]
xref: EC:1.14.13.241
xref: KEGG_REACTION:R04570
xref: MetaCyc:5-PYRIDOXATE-DIOXYGENASE-RXN
xref: RHEA:11152
is_a: GO:0016709 ! oxidoreductase activity, acting on paired donors, with incorporation or reduction of molecular oxygen, NAD(P)H as one donor, and incorporation of one atom of oxygen
property_value: skos:exactMatch EC:1.14.13.241
property_value: skos:exactMatch RHEA:11152

[Term]
id: GO:0047593
name: 6-acetylglucose deacetylase activity
namespace: molecular_function
def: "Catalysis of the reaction: 6-acetyl-D-glucose + H2O = D-glucose + acetate + H+." [EC:3.1.1.33, RHEA:18485]
synonym: "6-acetyl-D-glucose acetylhydrolase activity" RELATED [EC:3.1.1.33]
synonym: "6-O-acetylglucose deacetylase activity" RELATED [EC:3.1.1.33]
xref: EC:3.1.1.33
xref: KEGG_REACTION:R00327
xref: MetaCyc:6-ACETYLGLUCOSE-DEACETYLASE-RXN
xref: RHEA:18485
is_a: GO:0019213 ! deacetylase activity
is_a: GO:0052689 ! carboxylic ester hydrolase activity
property_value: skos:exactMatch EC:3.1.1.33
property_value: skos:exactMatch RHEA:18485

[Term]
id: GO:0047594
name: 6-beta-hydroxyhyoscyamine epoxidase activity
namespace: molecular_function
def: "Catalysis of the reaction: (6S)-6-hydroxyhyoscyamine + 2-oxoglutarate + O2 = CO2 + H2O + H+ + scopolamine + succinate." [EC:1.14.20.13, RHEA:12797]
synonym: "(6S)-6-hydroxyhyoscyamine,2-oxoglutarate oxidoreductase (epoxide-forming)" RELATED [EC:1.14.20.13]
synonym: "6beta-hydroxyhyoscyamine epoxidase activity" RELATED [EC:1.14.20.13]
synonym: "hydroxyhyoscyamine dioxygenase activity" RELATED [EC:1.14.20.13]
xref: EC:1.14.20.13
xref: KEGG_REACTION:R03737
xref: MetaCyc:6-BETA-HYDROXYHYOSCYAMINE-EPOXIDASE-RXN
xref: RHEA:12797
is_a: GO:0050498 ! oxidoreductase activity, acting on paired donors, with incorporation or reduction of molecular oxygen, with 2-oxoglutarate as one donor, and the other dehydrogenated
property_value: skos:exactMatch EC:1.14.20.13
property_value: skos:exactMatch RHEA:12797

[Term]
id: GO:0047595
name: 6-hydroxynicotinate reductase activity
namespace: molecular_function
def: "Catalysis of the reaction: 1,4,5,6-tetrahydro-6-oxonicotinate + oxidized ferredoxin = 6-hydroxynicotinate + reduced ferredoxin." [EC:1.3.7.1, MetaCyc:6-HYDROXYNICOTINATE-REDUCTASE-RXN]
synonym: "1,4,5,6-tetrahydro-6-oxonicotinate:ferredoxin oxidoreductase activity" RELATED [EC:1.3.7.1]
synonym: "6-hydroxynicotinic reductase activity" RELATED [EC:1.3.7.1]
synonym: "6-oxo-1,4,5,6-tetrahydronicotinate:ferredoxin oxidoreductase activity" RELATED [EC:1.3.7.1]
synonym: "6-oxotetrahydro-nicotinate dehydrogenase activity" RELATED [EC:1.3.7.1]
synonym: "6-oxotetrahydronicotinate dehydrogenase activity" RELATED [EC:1.3.7.1]
synonym: "HNA reductase activity" RELATED [EC:1.3.7.1]
xref: EC:1.3.7.1
xref: MetaCyc:6-HYDROXYNICOTINATE-REDUCTASE-RXN
xref: RHEA:17225
is_a: GO:0016636 ! oxidoreductase activity, acting on the CH-CH group of donors, iron-sulfur protein as acceptor
property_value: skos:exactMatch EC:1.3.7.1
property_value: skos:exactMatch RHEA:17225

[Term]
id: GO:0047596
name: 6-methylsalicylate decarboxylase activity
namespace: molecular_function
def: "Catalysis of the reaction: 6-methylsalicylate + H+ = 3-cresol + CO2." [EC:4.1.1.52, RHEA:23112]
synonym: "6-methylsalicylate carboxy-lyase (3-cresol-forming)" RELATED [EC:4.1.1.52]
synonym: "6-methylsalicylate carboxy-lyase activity" RELATED [EC:4.1.1.52]
synonym: "6-methylsalicylic acid (2,6-cresotic acid) decarboxylase activity" RELATED [EC:4.1.1.52]
synonym: "6-MSA decarboxylase activity" RELATED [EC:4.1.1.52]
xref: EC:4.1.1.52
xref: KEGG_REACTION:R03567
xref: MetaCyc:6-METHYLSALICYLATE-DECARBOXYLASE-RXN
xref: RHEA:23112
is_a: GO:0016831 ! carboxy-lyase activity
property_value: skos:exactMatch EC:4.1.1.52
property_value: skos:exactMatch RHEA:23112

[Term]
id: GO:0047597
name: 6-oxocineole dehydrogenase activity
namespace: molecular_function
def: "Catalysis of the reaction: 6-oxocineole + H+ + NADPH + O2 = 1,6,6-trimethyl-2,7-dioxabicyclo[3.2.2]nonan-3-one + H2O + NADP+." [EC:1.14.13.51, RHEA:24324]
synonym: "6-oxocineole oxygenase activity" RELATED [EC:1.14.13.51]
synonym: "6-oxocineole,NADPH:oxygen oxidoreductase activity" RELATED [EC:1.14.13.51]
xref: EC:1.14.13.51
xref: KEGG_REACTION:R02995
xref: MetaCyc:6-OXOCINEOLE-DEHYDROGENASE-RXN
xref: RHEA:24324
is_a: GO:0016709 ! oxidoreductase activity, acting on paired donors, with incorporation or reduction of molecular oxygen, NAD(P)H as one donor, and incorporation of one atom of oxygen
property_value: skos:exactMatch EC:1.14.13.51
property_value: skos:exactMatch RHEA:24324

[Term]
id: GO:0047598
name: 7-dehydrocholesterol reductase activity
namespace: molecular_function
def: "Catalysis of the reaction: cholesterol + NADP+ = 7-dehydrocholesterol + H+ + NADPH." [RHEA:23984]
synonym: "7-DHC reductase activity" RELATED [EC:1.3.1.21]
synonym: "cholesterol:NADP+ delta7-oxidoreductase activity" RELATED [EC:1.3.1.21]
synonym: "sterol Delta(7)-reductase activity" BROAD [EC:1.3.1.21]
synonym: "sterol delta7-reductase activity" RELATED [EC:1.3.1.21]
xref: EC:1.3.1.21
xref: MetaCyc:RXN66-323
xref: Reactome:R-HSA-196402 "Cholesta-5,7,24-trien-3beta-ol is reduced to desmosterol"
xref: Reactome:R-HSA-6807055 "DHCR7 reduces 7-dehydroCHOL to CHOL"
xref: RHEA:23984
is_a: GO:0016628 ! oxidoreductase activity, acting on the CH-CH group of donors, NAD or NADP as acceptor
property_value: skos:exactMatch EC:1.3.1.21
property_value: skos:exactMatch RHEA:23984

[Term]
id: GO:0047599
name: 8-oxocoformycin reductase activity
namespace: molecular_function
def: "Catalysis of the reaction: coformycin + NADP+ = 8-oxocoformycin + 2 H+ + NADPH." [EC:1.1.1.235, RHEA:23168]
synonym: "8-ketodeoxycoformycin reductase activity" RELATED [EC:1.1.1.235]
synonym: "coformycin:NADP+ 8-oxidoreductase activity" RELATED [EC:1.1.1.235]
xref: EC:1.1.1.235
xref: KEGG_REACTION:R03667
xref: MetaCyc:8-OXOCOFORMYCIN-REDUCTASE-RXN
xref: RHEA:23168
is_a: GO:0016616 ! oxidoreductase activity, acting on the CH-OH group of donors, NAD or NADP as acceptor
property_value: skos:exactMatch EC:1.1.1.235
property_value: skos:exactMatch RHEA:23168

[Term]
id: GO:0047600
name: abequosyltransferase activity
namespace: molecular_function
def: "Catalysis of the reaction: CDP-abequose + D-mannosyl-L-rhamnosyl-D-galactose-1-diphospholipid = CDP + D-abequosyl-D-mannosyl-rhamnosyl-D-galactose-1-diphospholipid." [EC:2.4.1.60, MetaCyc:ABEQUOSYLTRANSFERASE-RXN]
synonym: "CDP-abequose:D-mannosyl-L-rhamnosyl-D-galactose-1-diphospholipid D-abequosyltransferase activity" RELATED [EC:2.4.1.60]
synonym: "trihexose diphospholipid abequosyltransferase activity" RELATED [EC:2.4.1.60]
xref: EC:2.4.1.60
xref: MetaCyc:ABEQUOSYLTRANSFERASE-RXN
xref: RHEA:34183
is_a: GO:0016758 ! hexosyltransferase activity
property_value: skos:exactMatch EC:2.4.1.60
property_value: skos:exactMatch RHEA:34183

[Term]
id: GO:0047601
name: acetate kinase (diphosphate) activity
namespace: molecular_function
def: "Catalysis of the reaction: acetate + diphosphate = acetyl phosphate + phosphate." [EC:2.7.2.12, RHEA:24276]
synonym: "acetate kinase (pyrophosphate) activity" RELATED [EC:2.7.2.12]
synonym: "diphosphate:acetate phosphotransferase activity" RELATED [EC:2.7.2.12]
synonym: "pyrophosphate-acetate phosphotransferase activity" RELATED [EC:2.7.2.12]
xref: EC:2.7.2.12
xref: KEGG_REACTION:R00320
xref: MetaCyc:ACETATE-KINASE-PYROPHOSPHATE-RXN
xref: RHEA:24276
is_a: GO:0016301 ! kinase activity
is_a: GO:0016774 ! phosphotransferase activity, carboxyl group as acceptor
property_value: skos:exactMatch EC:2.7.2.12
property_value: skos:exactMatch RHEA:24276

[Term]
id: GO:0047602
name: acetoacetate decarboxylase activity
namespace: molecular_function
def: "Catalysis of the reaction: acetoacetate + H+ = acetone + CO2." [EC:4.1.1.4, RHEA:19729]
synonym: "acetoacetate carboxy-lyase (acetone-forming)" RELATED [EC:4.1.1.4]
synonym: "acetoacetate carboxy-lyase activity" RELATED [EC:4.1.1.4]
synonym: "acetoacetic acid decarboxylase activity" RELATED [EC:4.1.1.4]
xref: EC:4.1.1.4
xref: KEGG_REACTION:R01366
xref: MetaCyc:ACETOACETATE-DECARBOXYLASE-RXN
xref: RHEA:19729
is_a: GO:0016831 ! carboxy-lyase activity
property_value: skos:exactMatch EC:4.1.1.4
property_value: skos:exactMatch RHEA:19729

[Term]
id: GO:0047603
name: acetoacetyl-CoA hydrolase activity
namespace: molecular_function
def: "Catalysis of the reaction: acetoacetyl-CoA + H2O = acetoacetate + CoA + H+." [EC:3.1.2.11, RHEA:15673]
synonym: "acetoacetyl CoA deacylase activity" RELATED [EC:3.1.2.11]
synonym: "acetoacetyl coenzyme A deacylase activity" RELATED [EC:3.1.2.11]
synonym: "acetoacetyl coenzyme A hydrolase activity" RELATED [EC:3.1.2.11]
xref: EC:3.1.2.11
xref: KEGG_REACTION:R01358
xref: MetaCyc:ACETOACETYL-COA-HYDROLASE-RXN
xref: RHEA:15673
is_a: GO:0016289 ! acyl-CoA hydrolase activity
property_value: skos:exactMatch EC:3.1.2.11
property_value: skos:exactMatch RHEA:15673

[Term]
id: GO:0047604
name: acetoin racemase activity
namespace: molecular_function
def: "Catalysis of the reaction: (S)-acetoin = (R)-acetoin." [EC:5.1.2.4, RHEA:12092]
synonym: "acetylmethylcarbinol racemase activity" RELATED [EC:5.1.2.4]
xref: EC:5.1.2.4
xref: KEGG_REACTION:R02949
xref: MetaCyc:ACETOIN-RACEMASE-RXN
xref: RHEA:12092
is_a: GO:0016856 ! racemase and epimerase activity, acting on hydroxy acids and derivatives
property_value: skos:exactMatch EC:5.1.2.4
property_value: skos:exactMatch RHEA:12092

[Term]
id: GO:0047605
name: acetolactate decarboxylase activity
namespace: molecular_function
def: "Catalysis of the reaction: (S)-2-hydroxy-2-methyl-3-oxobutanoate = (R)-2-acetoin + CO2." [EC:4.1.1.5, MetaCyc:ACETOLACTATE-DECARBOXYLASE-RXN]
synonym: "(S)-2-hydroxy-2-methyl-3-oxobutanoate carboxy-lyase [(R)-2-acetoin-forming]" RELATED [EC:4.1.1.5]
synonym: "(S)-2-hydroxy-2-methyl-3-oxobutanoate carboxy-lyase activity" RELATED [EC:4.1.1.5]
synonym: "alpha-acetolactate decarboxylase activity" RELATED [EC:4.1.1.5]
xref: EC:4.1.1.5
xref: MetaCyc:ACETOLACTATE-DECARBOXYLASE-RXN
xref: RHEA:21580
is_a: GO:0016831 ! carboxy-lyase activity
property_value: skos:exactMatch EC:4.1.1.5
property_value: skos:exactMatch RHEA:21580

[Term]
id: GO:0047606
name: (S)-hydroxynitrile lyase activity
namespace: molecular_function
alt_id: GO:0046991
def: "Catalysis of the reaction: a (S)-hydroxynitrile = hydrogen cyanide + an aldehyde or ketone." [EC:4.1.2.47, PMID:3377504]
synonym: "alpha-hydroxynitrile lyase activity" NARROW []
synonym: "hydroxynitrilase activity" BROAD []
synonym: "hydroxynitrile lyase activity" EXACT []
synonym: "oxynitrilase activity" RELATED []
xref: EC:4.1.2.47
is_a: GO:0016832 ! aldehyde-lyase activity
property_value: skos:exactMatch EC:4.1.2.47

[Term]
id: GO:0047608
name: acetylindoxyl oxidase activity
namespace: molecular_function
def: "Catalysis of the reaction: N-acetylindoxyl + O2 = N-acetylisatin + unknown." [EC:1.7.3.2]
synonym: "N-acetylindoxyl:oxygen oxidoreductase activity" RELATED [EC:1.7.3.2]
xref: EC:1.7.3.2
xref: MetaCyc:ACETYLINDOXYL-OXIDASE-RXN
xref: RHEA:16941
is_a: GO:0016663 ! oxidoreductase activity, acting on other nitrogenous compounds as donors, oxygen as acceptor
property_value: skos:exactMatch EC:1.7.3.2
property_value: skos:exactMatch RHEA:16941

[Term]
id: GO:0047609
name: acetylputrescine deacetylase activity
namespace: molecular_function
def: "Catalysis of the reaction: N-acetylputrescine + H2O = acetate + putrescine." [EC:3.5.1.62, RHEA:23412]
synonym: "N-acetylputrescine acetylhydrolase activity" RELATED [EC:3.5.1.62]
xref: EC:3.5.1.62
xref: KEGG_REACTION:R01156
xref: MetaCyc:ACETYLPUTRESCINE-DEACETYLASE-RXN
xref: RHEA:23412
is_a: GO:0016811 ! hydrolase activity, acting on carbon-nitrogen (but not peptide) bonds, in linear amides
is_a: GO:0019213 ! deacetylase activity
property_value: skos:exactMatch EC:3.5.1.62
property_value: skos:exactMatch RHEA:23412

[Term]
id: GO:0047610
name: acetylsalicylate deacetylase activity
namespace: molecular_function
def: "Catalysis of the reaction: acetylsalicylate + H2O = acetate + H+ + salicylate." [EC:3.1.1.55, RHEA:11752]
synonym: "acetylsalicylate O-acetylhydrolase activity" RELATED [EC:3.1.1.55]
synonym: "acetylsalicylic acid esterase activity" RELATED [EC:3.1.1.55]
synonym: "aspirin esterase activity" RELATED [EC:3.1.1.55]
synonym: "aspirin hydrolase activity" RELATED [EC:3.1.1.55]
xref: EC:3.1.1.55
xref: KEGG_REACTION:R02942
xref: MetaCyc:ACETYLSALICYLATE-DEACETYLASE-RXN
xref: RHEA:11752
is_a: GO:0019213 ! deacetylase activity
is_a: GO:0052689 ! carboxylic ester hydrolase activity
property_value: skos:exactMatch EC:3.1.1.55
property_value: skos:exactMatch RHEA:11752

[Term]
id: GO:0047611
name: acetylspermidine deacetylase activity
namespace: molecular_function
def: "Catalysis of the reaction: N(8)-acetylspermidine + H2O = acetate + spermidine." [EC:3.5.1.48, RHEA:23928]
synonym: "8-N-acetylspermidine amidohydrolase activity" RELATED [EC:3.5.1.48]
synonym: "N(1)-acetylspermidine amidohydrolase activity" RELATED [EC:3.5.1.48]
synonym: "N(8)-acetylspermidine amidohydrolase activity" RELATED [EC:3.5.1.48]
synonym: "N(8)-acetylspermidine deacetylase activity" RELATED [EC:3.5.1.48]
synonym: "N(8)-monoacetylspermidine deacetylase activity" RELATED [EC:3.5.1.48]
synonym: "N-acetylspermidine deacetylase activity" BROAD [EC:3.5.1.48]
synonym: "N1-acetylspermidine amidohydrolase activity" RELATED [EC:3.5.1.48]
synonym: "N8-acetylspermidine amidohydrolase activity" RELATED [EC:3.5.1.48]
synonym: "N8-acetylspermidine deacetylase activity" RELATED [EC:3.5.1.48]
synonym: "N8-monoacetylspermidine deacetylase activity" RELATED [EC:3.5.1.48]
xref: EC:3.5.1.48
xref: KEGG_REACTION:R07300
xref: MetaCyc:ACETYLSPERMIDINE-DEACETYLASE-RXN
xref: RHEA:23928
is_a: GO:0016811 ! hydrolase activity, acting on carbon-nitrogen (but not peptide) bonds, in linear amides
is_a: GO:0019213 ! deacetylase activity
property_value: skos:exactMatch EC:3.5.1.48
property_value: skos:exactMatch RHEA:23928

[Term]
id: GO:0047612
name: acid-CoA ligase (GDP-forming) activity
namespace: molecular_function
def: "Catalysis of the reaction: a carboxylate + CoA + GTP = acyl-CoA + GDP + H+ + phosphate." [RHEA:10968]
synonym: "acid:CoA ligase (GDP-forming)" RELATED [EC:6.2.1.10]
synonym: "acyl coenzyme A synthetase (guanosine diphosphate forming)" RELATED [EC:6.2.1.10]
synonym: "acyl-CoA synthetase (GDP-forming) activity" RELATED [EC:6.2.1.10]
xref: EC:6.2.1.10
xref: KEGG_REACTION:R00394
xref: MetaCyc:ACID--COA-LIGASE-GDP-FORMING-RXN
xref: RHEA:10968
is_a: GO:0016405 ! CoA-ligase activity
property_value: skos:exactMatch EC:6.2.1.10
property_value: skos:exactMatch RHEA:10968

[Term]
id: GO:0047613
name: aconitate decarboxylase activity
namespace: molecular_function
def: "Catalysis of the reaction: cis-aconitate + H+ = CO2 + itaconate." [EC:4.1.1.6, RHEA:15253]
synonym: "CAD activity" BROAD [EC:4.1.1.6]
synonym: "cis-aconitate carboxy-lyase (itaconate-forming)" RELATED [EC:4.1.1.6]
synonym: "cis-aconitate carboxy-lyase activity" RELATED [EC:4.1.1.6]
synonym: "cis-aconitic decarboxylase activity" RELATED [EC:4.1.1.6]
xref: EC:4.1.1.6
xref: KEGG_REACTION:R02243
xref: MetaCyc:ACONITATE-DECARBOXYLASE-RXN
xref: RHEA:15253
is_a: GO:0016831 ! carboxy-lyase activity
property_value: skos:exactMatch EC:4.1.1.6
property_value: skos:exactMatch RHEA:15253

[Term]
id: GO:0047614
name: aconitate delta-isomerase activity
namespace: molecular_function
def: "Catalysis of the reaction: trans-aconitate = cis-aconitate." [RHEA:17265]
synonym: "aconitate D-isomerase activity" EXACT []
synonym: "aconitate delta2-delta3-isomerase activity" RELATED [EC:5.3.3.7]
synonym: "aconitate isomerase activity" BROAD [EC:5.3.3.7]
xref: EC:5.3.3.7
xref: KEGG_REACTION:R02244
xref: MetaCyc:ACONITATE-DELTA-ISOMERASE-RXN
xref: RHEA:17265
is_a: GO:0016863 ! intramolecular oxidoreductase activity, transposing C=C bonds
property_value: skos:exactMatch EC:5.3.3.7
property_value: skos:exactMatch RHEA:17265

[Term]
id: GO:0047615
name: actinomycin lactonase activity
namespace: molecular_function
def: "Catalysis of the reaction: actinomycin + H2O = actinomycinic monolactone." [EC:3.1.1.39, MetaCyc:ACTINOMYCIN-LACTONASE-RXN]
synonym: "actinomycin lactonohydrolase activity" RELATED [EC:3.1.1.39]
xref: EC:3.1.1.39
xref: MetaCyc:ACTINOMYCIN-LACTONASE-RXN
is_a: GO:0052689 ! carboxylic ester hydrolase activity
property_value: skos:exactMatch EC:3.1.1.39

[Term]
id: GO:0047616
name: acyl-CoA dehydrogenase (NADP+) activity
namespace: molecular_function
def: "Catalysis of the reaction: acyl-CoA + NADP+ = 2,3-dehydroacyl-CoA + NADPH + H+." [EC:1.3.1.8]
synonym: "2-enoyl-CoA reductase activity" RELATED [EC:1.3.1.8]
synonym: "acyl-CoA:NADP+ 2-oxidoreductase activity" RELATED [EC:1.3.1.8]
synonym: "crotonyl coenzyme A reductase activity" RELATED [EC:1.3.1.8]
synonym: "dehydrogenase, acyl coenzyme A (nicotinamide adenine dinucleotide phosphate)" RELATED [EC:1.3.1.8]
synonym: "enoyl coenzyme A reductase activity" RELATED [EC:1.3.1.8]
xref: EC:1.3.1.8
xref: MetaCyc:ACYL-COA-DEHYDROGENASE-NADP+-RXN
xref: RHEA:22460
is_a: GO:0016628 ! oxidoreductase activity, acting on the CH-CH group of donors, NAD or NADP as acceptor
property_value: skos:exactMatch EC:1.3.1.8
property_value: skos:exactMatch RHEA:22460

[Term]
id: GO:0047617
name: fatty acyl-CoA hydrolase activity
namespace: molecular_function
alt_id: GO:0008778
alt_id: GO:0016291
alt_id: GO:0016292
def: "Catalysis of the reaction: a fatty acyl-CoA + H2O = a fatty acid + CoA + H+." [RHEA:16781]
subset: goslim_chembl
synonym: "acyl coenzyme A hydrolase activity" RELATED [EC:3.1.2.20]
synonym: "acyl coenzyme A thioesterase activity" RELATED [EC:3.1.2.20]
synonym: "acyl-CoA hydrolase activity" BROAD []
synonym: "acyl-CoA thioesterase activity" EXACT []
synonym: "acyl-CoA thioesterase I activity" NARROW []
synonym: "acyl-CoA thioesterase II activity" NARROW []
synonym: "acyl-CoA thiolesterase activity" EXACT []
synonym: "thioesterase B" RELATED [EC:3.1.2.20]
synonym: "thioesterase II" RELATED [EC:3.1.2.20]
xref: EC:3.1.2.20
xref: MetaCyc:ACYL-COA-HYDROLASE-RXN
xref: Reactome:R-HSA-5690042 "Peroxisomal ACOT4,6,8 hydrolyse MCFA-CoA, LCFA-CoA"
xref: Reactome:R-HSA-5690043 "Cytosolic ACOTs hydrolyse MCFA-CoA, LCFA-CoA"
xref: Reactome:R-HSA-5690066 "ACOT2,9,THEM4,5 hydrolyse MCFA-CoA, LCFA-CoA"
xref: RHEA:16781
is_a: GO:0016289 ! acyl-CoA hydrolase activity
property_value: skos:exactMatch EC:3.1.2.20
property_value: skos:exactMatch RHEA:16781

[Term]
id: GO:0047618
name: acylagmatine amidase activity
namespace: molecular_function
def: "Catalysis of the reaction: N(4)-benzoylagmatine + H2O = agmatine + benzoate." [EC:3.5.1.40, RHEA:15065]
synonym: "acylagmatine amidohydrolase activity" RELATED [EC:3.5.1.40]
synonym: "acylagmatine deacylase activity" RELATED [EC:3.5.1.40]
synonym: "benzoylagmatine amidohydrolase activity" RELATED [EC:3.5.1.40]
xref: EC:3.5.1.40
xref: KEGG_REACTION:R01425
xref: MetaCyc:ACYLAGMATINE-AMIDASE-RXN
xref: RHEA:15065
is_a: GO:0016811 ! hydrolase activity, acting on carbon-nitrogen (but not peptide) bonds, in linear amides
property_value: skos:exactMatch EC:3.5.1.40
property_value: skos:exactMatch RHEA:15065

[Term]
id: GO:0047619
name: acylcarnitine hydrolase activity
namespace: molecular_function
def: "Catalysis of the reaction: O-acylcarnitine + H2O = a fatty acid + L-carnitine." [EC:3.1.1.28, MetaCyc:ACYLCARNITINE-HYDROLASE-RXN]
synonym: "carnitine ester hydrolase activity" RELATED [EC:3.1.1.28]
synonym: "HACH" RELATED [EC:3.1.1.28]
synonym: "high activity acylcarnitine hydrolase activity" RELATED [EC:3.1.1.28]
synonym: "long-chain acyl-L-carnitine hydrolase activity" RELATED [EC:3.1.1.28]
synonym: "O-acylcarnitine acylhydrolase activity" RELATED [EC:3.1.1.28]
synonym: "palmitoyl carnitine hydrolase activity" RELATED [EC:3.1.1.28]
synonym: "palmitoyl-L-carnitine hydrolase activity" RELATED [EC:3.1.1.28]
synonym: "palmitoylcarnitine hydrolase activity" RELATED [EC:3.1.1.28]
xref: EC:3.1.1.28
xref: MetaCyc:ACYLCARNITINE-HYDROLASE-RXN
xref: RHEA:17101
is_a: GO:0052689 ! carboxylic ester hydrolase activity
property_value: skos:exactMatch EC:3.1.1.28
property_value: skos:exactMatch RHEA:17101

[Term]
id: GO:0047620
name: acylglycerol kinase activity
namespace: molecular_function
def: "Catalysis of the reaction: ATP + acylglycerol = ADP + acyl-sn-glycerol 3-phosphate." [EC:2.7.1.94, MetaCyc:ACYLGLYCEROL-KINASE-RXN]
synonym: "ATP:acylglycerol 3-phosphotransferase activity" RELATED [EC:2.7.1.94]
synonym: "MGK" RELATED [EC:2.7.1.94]
synonym: "monoacylglycerol kinase (phosphorylating)" RELATED [EC:2.7.1.94]
synonym: "monoacylglycerol kinase activity" RELATED [EC:2.7.1.94]
synonym: "monoglyceride kinase activity" RELATED [EC:2.7.1.94]
synonym: "monoglyceride phosphokinase activity" RELATED [EC:2.7.1.94]
synonym: "sn-2-monoacylglycerol kinase activity" RELATED [EC:2.7.1.94]
xref: EC:2.7.1.94
xref: MetaCyc:ACYLGLYCEROL-KINASE-RXN
xref: Reactome:R-HSA-5696074 "AGK:Mg2+ phosphorylates MAG, DAG"
xref: RHEA:19293
xref: RHEA:33747
xref: RHEA:39847
xref: RHEA:41079
xref: RHEA:43308
xref: RHEA:43316
xref: RHEA:43328
xref: RHEA:63328
is_a: GO:0016301 ! kinase activity
is_a: GO:0016773 ! phosphotransferase activity, alcohol group as acceptor
property_value: skos:exactMatch EC:2.7.1.94
property_value: skos:exactMatch RHEA:19293
property_value: skos:narrowMatch RHEA:33747
property_value: skos:narrowMatch RHEA:39847
property_value: skos:narrowMatch RHEA:41079
property_value: skos:narrowMatch RHEA:43308
property_value: skos:narrowMatch RHEA:43316
property_value: skos:narrowMatch RHEA:43328
property_value: skos:narrowMatch RHEA:63328

[Term]
id: GO:0047621
name: acylpyruvate hydrolase activity
namespace: molecular_function
def: "Catalysis of the reaction: a 3-acylpyruvate + H2O = a carboxylate + pyruvate." [RHEA:19009]
synonym: "3-acylpyruvate acylhydrolase activity" RELATED [EC:3.7.1.5]
xref: EC:3.7.1.5
xref: MetaCyc:ACYLPYRUVATE-HYDROLASE-RXN
xref: RHEA:19009
xref: UM-BBD_reactionID:r1401
is_a: GO:0016823 ! hydrolase activity, acting on carbon-carbon bonds, in ketonic substances
property_value: skos:exactMatch EC:3.7.1.5
property_value: skos:exactMatch RHEA:19009

[Term]
id: GO:0047622
name: adenosine nucleosidase activity
namespace: molecular_function
def: "Catalysis of the reaction: adenosine + H2O = D-ribose + adenine." [EC:3.2.2.7, MetaCyc:ADENOSINE-NUCLEOSIDASE-RXN]
synonym: "adenosinase activity" RELATED [EC:3.2.2.7]
synonym: "adenosine hydrolase activity" RELATED [EC:3.2.2.7]
synonym: "adenosine ribohydrolase activity" RELATED [EC:3.2.2.7]
synonym: "ANase activity" RELATED [EC:3.2.2.7]
synonym: "N-ribosyladenine ribohydrolase activity" RELATED [EC:3.2.2.7]
xref: EC:3.2.2.7
xref: MetaCyc:ADENOSINE-NUCLEOSIDASE-RXN
xref: RHEA:18669
is_a: GO:0008477 ! purine nucleosidase activity
property_value: skos:exactMatch EC:3.2.2.7
property_value: skos:exactMatch RHEA:18669

[Term]
id: GO:0047623
name: adenosine-phosphate deaminase activity
namespace: molecular_function
def: "Catalysis of the reaction: an adenosine-phosphate + H20 = an inosine phosphate + NH4+. Catalyzes the deamination of AMP, ADP or ATP." [EC:3.5.4.17]
comment: Consider instead annotating to one of the more specific terms: AMP deaminase activity ; GO:0003876, ADP deaminase activity ; GO:0047629, or ATP deaminase activity ; GO:0047692.
synonym: "adenine nucleotide deaminase activity" RELATED [EC:3.5.4.17]
synonym: "adenosine (phosphate) deaminase activity" RELATED [EC:3.5.4.17]
synonym: "adenosine-phosphate aminohydrolase activity" RELATED [EC:3.5.4.17]
xref: EC:3.5.4.17
is_a: GO:0016814 ! hydrolase activity, acting on carbon-nitrogen (but not peptide) bonds, in cyclic amidines
is_a: GO:0019239 ! deaminase activity
property_value: skos:exactMatch EC:3.5.4.17

[Term]
id: GO:0047624
name: adenosine-tetraphosphatase activity
namespace: molecular_function
def: "Catalysis of the reaction: adenosine 5'-tetraphosphate + H2O = phosphate + ATP + H+." [RHEA:24500]
synonym: "adenosine-tetraphosphate phosphohydrolase activity" RELATED [EC:3.6.1.14]
xref: EC:3.6.1.14
xref: MetaCyc:ADENOSINE-TETRAPHOSPHATASE-RXN
xref: RHEA:24500
is_a: GO:0016462 ! pyrophosphatase activity
property_value: skos:exactMatch EC:3.6.1.14
property_value: skos:exactMatch RHEA:24500

[Term]
id: GO:0047625
name: S-adenosyl-L-methionine lyase activity
namespace: molecular_function
def: "Catalysis of the reaction: S-adenosyl-L-methionine = L-homoserine lactone + S-methyl-5'-thioadenosine." [RHEA:21932]
synonym: "adenosyl methionine cyclotransferase activity" EXACT []
synonym: "adenosylmethionine cyclotransferase activity" EXACT []
synonym: "S-adenosyl-L-methionine alkyltransferase (cyclizing) activity" RELATED [EC:4.4.1.42]
synonym: "SAM lyase activity" EXACT []
xref: EC:4.4.1.42
xref: MetaCyc:ADENOSYLMETHIONINE-CYCLOTRANSFERASE-RXN
xref: RHEA:21932
is_a: GO:0016846 ! carbon-sulfur lyase activity
property_value: skos:exactMatch EC:4.4.1.42
property_value: skos:exactMatch RHEA:21932

[Term]
id: GO:0047626
name: obsolete adenosylmethionine hydrolase activity
namespace: molecular_function
def: "OBSOLETE. Catalysis of the reaction: S-adenosyl-L-methionine + H2O = S-methyl-5'-thioadenosine + L-homoserine + H+." [GOC:curators]
comment: This term has been obsoleted because there is no evidence that this function exists.
synonym: "adenosyl methionine hydrolase activity" EXACT []
is_obsolete: true
replaced_by: GO:0047625

[Term]
id: GO:0047627
name: adenylylsulfatase activity
namespace: molecular_function
def: "Catalysis of the reaction: 5'-adenylyl sulfate + H2O = AMP + 2 H+ + sulfate." [EC:3.6.2.1, RHEA:17041]
synonym: "adenosine 5-phosphosulfate sulfohydrolase activity" RELATED [EC:3.6.2.1]
synonym: "adenylylsulfate sulfohydrolase activity" RELATED [EC:3.6.2.1]
synonym: "adenylylsulphatase activity" EXACT []
xref: EC:3.6.2.1
xref: KEGG_REACTION:R00531
xref: MetaCyc:ADENYLYLSULFATASE-RXN
xref: RHEA:17041
is_a: GO:0016819 ! hydrolase activity, acting on acid anhydrides, in sulfonyl-containing anhydrides
property_value: skos:exactMatch EC:3.6.2.1
property_value: skos:exactMatch RHEA:17041

[Term]
id: GO:0047628
name: ADP-thymidine kinase activity
namespace: molecular_function
def: "Catalysis of the reaction: ADP + thymidine = AMP + thymidine 5'-phosphate." [EC:2.7.1.118, MetaCyc:ADP--THYMIDINE-KINASE-RXN]
synonym: "adenosine diphosphate-thymidine phosphotransferase activity" RELATED [EC:2.7.1.118]
synonym: "ADP:dThd phosphotransferase activity" RELATED [EC:2.7.1.118]
synonym: "ADP:thymidine 5'-phosphotransferase activity" RELATED [EC:2.7.1.118]
xref: EC:2.7.1.118
xref: MetaCyc:ADP--THYMIDINE-KINASE-RXN
xref: RHEA:13413
is_a: GO:0016301 ! kinase activity
is_a: GO:0016773 ! phosphotransferase activity, alcohol group as acceptor
property_value: skos:exactMatch EC:2.7.1.118
property_value: skos:exactMatch RHEA:13413

[Term]
id: GO:0047629
name: ADP deaminase activity
namespace: molecular_function
def: "Catalysis of the reaction: ADP + H2O + H+ = IDP + NH4+." [RHEA:12741]
synonym: "adenosine diphosphate deaminase activity" RELATED [EC:3.5.4.7]
synonym: "adenosinepyrophosphate deaminase activity" RELATED [EC:3.5.4.7]
synonym: "ADP aminohydrolase activity" RELATED [EC:3.5.4.7]
xref: EC:3.5.4.7
xref: MetaCyc:ADP-DEAMINASE-RXN
xref: RHEA:12741
is_a: GO:0047623 ! adenosine-phosphate deaminase activity
property_value: skos:exactMatch EC:3.5.4.7
property_value: skos:exactMatch RHEA:12741

[Term]
id: GO:0047630
name: ADP-phosphoglycerate phosphatase activity
namespace: molecular_function
def: "Catalysis of the reaction: 3-ADP-2-phosphoglycerate + H2O = 3-ADP-glycerate + phosphate." [RHEA:15861]
synonym: "3-(ADP)-2-phosphoglycerate phosphohydrolase activity" RELATED [EC:3.1.3.28]
synonym: "adenosine diphosphate phosphoglycerate phosphatase activity" RELATED [EC:3.1.3.28]
synonym: "ADPphosphoglycerate phosphatase activity" RELATED [EC:3.1.3.28]
xref: EC:3.1.3.28
xref: KEGG_REACTION:R03969
xref: MetaCyc:ADP-PHOSPHOGLYCERATE-PHOSPHATASE-RXN
xref: RHEA:15861
is_a: GO:0016791 ! phosphatase activity
property_value: skos:exactMatch EC:3.1.3.28
property_value: skos:exactMatch RHEA:15861

[Term]
id: GO:0047631
name: ADP-ribose diphosphatase activity
namespace: molecular_function
def: "Catalysis of the reaction: ADP-ribose + H2O = AMP + D-ribose 5-phosphate." [EC:3.6.1.13]
synonym: "adenosine diphosphoribose pyrophosphatase activity" EXACT []
synonym: "ADP-ribose ribophosphohydrolase activity" RELATED [EC:3.6.1.13]
synonym: "ADPR-PPase activity" EXACT []
synonym: "ADPribose diphosphatase activity" RELATED [EC:3.6.1.13]
synonym: "ADPribose pyrophosphatase activity" RELATED [EC:3.6.1.13]
xref: EC:3.6.1.13
xref: MetaCyc:RXN0-1441
xref: Reactome:R-HSA-2393939 "Cytosolic NUDT5 hydrolyses ADP-ribose to R5P and AMP"
xref: Reactome:R-HSA-2393954 "Mitochondrial NUDT9 hydrolyses ADP-ribose to R5P and AMP"
xref: Reactome:R-HSA-5696049 "ADPRM hydrolyses ADP-ribose to R5P and AMP"
xref: RHEA:10412
is_a: GO:0016462 ! pyrophosphatase activity
property_value: skos:exactMatch EC:3.6.1.13
property_value: skos:exactMatch RHEA:10412

[Term]
id: GO:0047632
name: agmatine deiminase activity
namespace: molecular_function
def: "Catalysis of the reaction: agmatine + H2O = N-carbamoylputrescine + NH4+." [RHEA:18037]
synonym: "agmatine amidinohydrolase" BROAD [EC:3.5.3.12]
synonym: "agmatine iminohydrolase activity" RELATED [EC:3.5.3.12]
xref: EC:3.5.3.12
xref: MetaCyc:AGMATINE-DEIMINASE-RXN
xref: RHEA:18037
is_a: GO:0016813 ! hydrolase activity, acting on carbon-nitrogen (but not peptide) bonds, in linear amidines
property_value: skos:exactMatch EC:3.5.3.12
property_value: skos:exactMatch RHEA:18037

[Term]
id: GO:0047633
name: agmatine kinase activity
namespace: molecular_function
def: "Catalysis of the reaction: agmatine + ATP = N(4)-phosphoagmatine + ADP + 3 H+." [EC:2.7.3.10, RHEA:15953]
synonym: "ATP:agmatine 4-N-phosphotransferase activity" RELATED [EC:2.7.3.10]
synonym: "ATP:agmatine N4-phosphotransferase activity" RELATED [EC:2.7.3.10]
synonym: "phosphagen phosphokinase activity" RELATED [EC:2.7.3.10]
xref: EC:2.7.3.10
xref: KEGG_REACTION:R01417
xref: MetaCyc:AGMATINE-KINASE-RXN
xref: RHEA:15953
is_a: GO:0016301 ! kinase activity
is_a: GO:0016775 ! phosphotransferase activity, nitrogenous group as acceptor
property_value: skos:exactMatch EC:2.7.3.10
property_value: skos:exactMatch RHEA:15953

[Term]
id: GO:0047634
name: agmatine N4-coumaroyltransferase activity
namespace: molecular_function
def: "Catalysis of the reaction: 4-coumaroyl-CoA + agmatine = N-(4-guanidiniumylbutyl)-4-hydroxycinnamamide + CoA + H+." [EC:2.3.1.64, RHEA:13405]
synonym: "4-coumaroyl-CoA:agmatine 4-N-coumaroyltransferase activity" RELATED [EC:2.3.1.64]
synonym: "4-coumaroyl-CoA:agmatine N4-coumaroyltransferase activity" RELATED [EC:2.3.1.64]
synonym: "agmatine coumaroyltransferase activity" RELATED [EC:2.3.1.64]
synonym: "p-coumaroyl-CoA-agmatine N-p-coumaroyltransferase activity" RELATED [EC:2.3.1.64]
xref: EC:2.3.1.64
xref: KEGG_REACTION:R01617
xref: MetaCyc:AGMATINE-N4-COUMAROYLTRANSFERASE-RXN
xref: RHEA:13405
is_a: GO:0016747 ! acyltransferase activity, transferring groups other than amino-acyl groups
property_value: skos:exactMatch EC:2.3.1.64
property_value: skos:exactMatch RHEA:13405

[Term]
id: GO:0047635
name: L-alanine:oxo-acid transaminase activity
namespace: molecular_function
def: "Catalysis of the reaction: L-alanine + a 2-oxocarboxylate = an L-alpha-amino acid + pyruvate." [RHEA:19953]
synonym: "alanine--oxo-acid aminotransferase activity" RELATED [EC:2.6.1.12]
synonym: "alanine-keto acid aminotransferase activity" RELATED [EC:2.6.1.12]
synonym: "alanine-oxo acid aminotransferase activity" RELATED [EC:2.6.1.12]
synonym: "alanine-oxo-acid aminotransferase activity" EXACT []
synonym: "L-alanine-alpha-keto acid aminotransferase activity" RELATED [EC:2.6.1.12]
synonym: "L-alanine:2-oxo-acid aminotransferase activity" RELATED [EC:2.6.1.12]
synonym: "leucine-alanine transaminase activity" RELATED [EC:2.6.1.12]
xref: EC:2.6.1.12
xref: MetaCyc:ALANINE--OXO-ACID-AMINOTRANSFERASE-RXN
xref: RHEA:13833
xref: RHEA:19953
xref: RHEA:65912
xref: RHEA:65920
xref: RHEA:68372
xref: RHEA:77303
xref: RHEA:77307
xref: RHEA:77319
xref: RHEA:77327
xref: RHEA:77347
xref: RHEA:77355
xref: RHEA:81635
xref: RHEA:82415
is_a: GO:0140385 ! amino acid transaminase activity
property_value: skos:exactMatch EC:2.6.1.12
property_value: skos:exactMatch RHEA:19953
property_value: skos:narrowMatch RHEA:13833
property_value: skos:narrowMatch RHEA:65912
property_value: skos:narrowMatch RHEA:65920
property_value: skos:narrowMatch RHEA:68372
property_value: skos:narrowMatch RHEA:77303
property_value: skos:narrowMatch RHEA:77307
property_value: skos:narrowMatch RHEA:77319
property_value: skos:narrowMatch RHEA:77327
property_value: skos:narrowMatch RHEA:77347
property_value: skos:narrowMatch RHEA:77355
property_value: skos:narrowMatch RHEA:81635
property_value: skos:narrowMatch RHEA:82415

[Term]
id: GO:0047636
name: alanopine dehydrogenase activity
namespace: molecular_function
def: "Catalysis of the reaction: 2,2'-iminodipropanoate + H2O + NAD+ = L-alanine + H+ + NADH + pyruvate." [EC:1.5.1.17, RHEA:17589]
synonym: "2,2'-iminodipropanoate:NAD+ oxidoreductase (L-alanine-forming)" RELATED [EC:1.5.1.17]
synonym: "ADH" RELATED [EC:1.5.1.17]
synonym: "alanopine: NAD oxidoreductase activity" RELATED [EC:1.5.1.17]
synonym: "alanopine:NAD oxidoreductase activity" RELATED [EC:1.5.1.17]
synonym: "alanopine[meso-N-(1-carboxyethyl)-alanine]dehydrogenase activity" RELATED [EC:1.5.1.17]
synonym: "ALPDH" RELATED [EC:1.5.1.17]
synonym: "meso-N-(1-carboxyethyl)-alanine:NAD+ oxidoreductase activity" RELATED [EC:1.5.1.17]
xref: EC:1.5.1.17
xref: KEGG_REACTION:R00398
xref: MetaCyc:ALANOPINE-DEHYDROGENASE-RXN
xref: RHEA:17589
is_a: GO:0016646 ! oxidoreductase activity, acting on the CH-NH group of donors, NAD or NADP as acceptor
property_value: skos:exactMatch EC:1.5.1.17
property_value: skos:exactMatch RHEA:17589

[Term]
id: GO:0047637
name: phosphatidylglycerol alanyltransferase activity
namespace: molecular_function
def: "Catalysis of the reaction: 1,2-diacyl-sn-glycero-3-phospho-(1'-sn-glycerol) + L-alanyl-tRNA(Ala) = 1,2-diacyl-sn-glycero-3-phospho-1'-(3'-O-L-alanyl)-sn-glycerol + tRNA(Ala)." [EC:2.3.2.11]
synonym: "alanyl phosphatidylglycerol synthetase activity" EXACT [EC:2.3.2.11]
xref: EC:2.3.2.11
xref: MetaCyc:ALANYLPHOSPHATIDYLGLYCEROL-SYNTHASE-RXN
xref: RHEA:20489
is_a: GO:0016755 ! aminoacyltransferase activity
property_value: skos:exactMatch EC:2.3.2.11
property_value: skos:exactMatch RHEA:20489

[Term]
id: GO:0047638
name: albendazole monooxygenase activity
namespace: molecular_function
def: "Catalysis of the reaction: albendazole + H+ + NADPH + O2 = albendazole S-oxide + H2O + NADP+." [EC:1.14.13.32, RHEA:10796]
synonym: "albendazole oxidase activity" RELATED [EC:1.14.13.32]
synonym: "albendazole sulfoxidase activity" RELATED [EC:1.14.13.32]
synonym: "albendazole,NADPH:oxygen oxidoreductase (sulfoxide-forming)" RELATED [EC:1.14.13.32]
xref: EC:1.14.13.32
xref: KEGG_REACTION:R03712
xref: MetaCyc:ALBENDAZOLE-MONOOXYGENASE-RXN
xref: RHEA:10796
is_a: GO:0016709 ! oxidoreductase activity, acting on paired donors, with incorporation or reduction of molecular oxygen, NAD(P)H as one donor, and incorporation of one atom of oxygen
property_value: skos:exactMatch EC:1.14.13.32
property_value: skos:exactMatch RHEA:10796

[Term]
id: GO:0047639
name: alcohol oxidase activity
namespace: molecular_function
def: "Catalysis of the reaction: a primary alcohol + O2 = an aldehyde + H2O2." [EC:1.1.3.13, MetaCyc:ALCOHOL-OXIDASE-RXN]
synonym: "alcohol:oxygen oxidoreductase activity" RELATED [EC:1.1.3.13]
synonym: "AOX activity" RELATED [EC:1.1.3.13]
synonym: "ethanol oxidase activity" RELATED [EC:1.1.3.13]
xref: EC:1.1.3.13
xref: MetaCyc:ALCOHOL-OXIDASE-RXN
xref: MetaCyc:METHANOL-OXIDASE-RXN
xref: RHEA:19829
xref: RHEA:25311
xref: RHEA:31679
xref: RHEA:43504
xref: RHEA:69492
xref: RHEA:69496
is_a: GO:0016899 ! oxidoreductase activity, acting on the CH-OH group of donors, oxygen as acceptor
property_value: skos:exactMatch EC:1.1.3.13
property_value: skos:exactMatch MetaCyc:ALCOHOL-OXIDASE-RXN
property_value: skos:exactMatch RHEA:19829
property_value: skos:narrowMatch MetaCyc:METHANOL-OXIDASE-RXN
property_value: skos:narrowMatch RHEA:25311
property_value: skos:narrowMatch RHEA:31679
property_value: skos:narrowMatch RHEA:43504
property_value: skos:narrowMatch RHEA:69492
property_value: skos:narrowMatch RHEA:69496

[Term]
id: GO:0047640
name: aldose 1-dehydrogenase activity
namespace: molecular_function
def: "Catalysis of the reaction: D-aldose + NAD+ = D-aldonolactone + NADH." [EC:1.1.1.121, MetaCyc:ALDOSE-1-DEHYDROGENASE-RXN]
synonym: "aldose dehydrogenase activity" RELATED [EC:1.1.1.121]
synonym: "D-aldose:NAD+ 1-oxidoreductase activity" RELATED [EC:1.1.1.121]
synonym: "dehydrogenase, D-aldohexose" RELATED [EC:1.1.1.121]
xref: EC:1.1.1.121
xref: MetaCyc:ALDOSE-1-DEHYDROGENASE-RXN
xref: RHEA:15917
xref: RHEA:42392
xref: RHEA:62076
is_a: GO:0016616 ! oxidoreductase activity, acting on the CH-OH group of donors, NAD or NADP as acceptor
property_value: skos:exactMatch EC:1.1.1.121
property_value: skos:exactMatch RHEA:15917
property_value: skos:narrowMatch RHEA:42392
property_value: skos:narrowMatch RHEA:62076

[Term]
id: GO:0047641
name: aldose-6-phosphate reductase (NADPH) activity
namespace: molecular_function
def: "Catalysis of the reaction: D-glucitol 6-phosphate + NADP+ = D-glucose 6-phosphate + H+ + NADPH." [EC:1.1.1.200, RHEA:20037]
synonym: "A6PR" RELATED [EC:1.1.1.200]
synonym: "alditol 6-phosphate:NADP 1-oxidoreductase activity" RELATED [EC:1.1.1.200]
synonym: "aldose 6-phosphate reductase activity" RELATED [EC:1.1.1.200]
synonym: "aldose-6-P reductase activity" RELATED [EC:1.1.1.200]
synonym: "aldose-6-phosphate reductase activity" RELATED [EC:1.1.1.200]
synonym: "D-aldose-6-phosphate:NADP+ 1-oxidoreductase activity" RELATED [EC:1.1.1.200]
synonym: "NADP-dependent aldose 6-phosphate reductase activity" RELATED [EC:1.1.1.200]
synonym: "NADP-dependent D-sorbitol-6-phosphate dehydrogenase activity" RELATED [EC:1.1.1.200]
xref: EC:1.1.1.200
xref: KEGG_REACTION:R00834
xref: MetaCyc:ALDOSE-6-PHOSPHATE-REDUCTASE-NADPH-RXN
xref: RHEA:20037
is_a: GO:0016616 ! oxidoreductase activity, acting on the CH-OH group of donors, NAD or NADP as acceptor
property_value: skos:exactMatch EC:1.1.1.200
property_value: skos:exactMatch RHEA:20037

[Term]
id: GO:0047642
name: aldose beta-D-fructosyltransferase activity
namespace: molecular_function
def: "Catalysis of the reaction: alpha-D-aldosyl1 beta-D-fructoside + D-aldose2 = D-aldose1 + alpha-D-aldosyl2 beta-D-fructoside." [EC:2.4.1.162, MetaCyc:ALDOSE-BETA-FRUCTOSYLTRANSFERASE-RXN]
synonym: "aldose b-D-fructosyltransferase activity" EXACT []
synonym: "alpha-D-aldosyl-beta-D-fructoside:aldose 1-beta-D-fructosyltransferase activity" RELATED [EC:2.4.1.162]
xref: EC:2.4.1.162
xref: MetaCyc:ALDOSE-BETA-FRUCTOSYLTRANSFERASE-RXN
is_a: GO:0050738 ! fructosyltransferase activity
property_value: skos:exactMatch EC:2.4.1.162

[Term]
id: GO:0047643
name: alginate synthase activity
namespace: molecular_function
def: "Catalysis of the reaction: GDP-D-mannuronate + alginate(n) = GDP + alginate(n+1)." [EC:2.4.1.33, MetaCyc:ALGINATE-SYNTHASE-RXN]
synonym: "GDP-D-mannuronate:alginate D-mannuronyltransferase activity" RELATED [EC:2.4.1.33]
synonym: "mannuronosyl transferase activity" RELATED [EC:2.4.1.33]
xref: EC:2.4.1.33
xref: MetaCyc:ALGINATE-SYNTHASE-RXN
xref: RHEA:46876
is_a: GO:0016758 ! hexosyltransferase activity
property_value: skos:exactMatch EC:2.4.1.33
property_value: skos:exactMatch RHEA:46876

[Term]
id: GO:0047644
name: alizarin 2-beta-glucosyltransferase activity
namespace: molecular_function
def: "Catalysis of the reaction: alizarin + UDP-D-glucose = 1-hydroxy-2-(beta-D-glucosyloxy)-9,10-anthraquinone + H+ + UDP." [EC:2.4.1.103, RHEA:20677]
synonym: "alizarin 2-b-glucosyltransferase activity" EXACT []
synonym: "UDP-glucose:1,2-dihydroxy-9,10-anthraquinone 2-O-beta-D-glucosyltransferase activity" RELATED [EC:2.4.1.103]
synonym: "UDPglucose:1,2-dihydroxy-9,10-anthraquinone 2-O-beta-D-glucosyl-transferase activity" RELATED [EC:2.4.1.103]
synonym: "uridine diphosphoglucose-alizarin glucosyltransferase activity" RELATED [EC:2.4.1.103]
xref: EC:2.4.1.103
xref: KEGG_REACTION:R03573
xref: MetaCyc:ALIZARIN-2-BETA-GLUCOSYLTRANSFERASE-RXN
xref: RHEA:20677
is_a: GO:0035251 ! UDP-glucosyltransferase activity
property_value: skos:exactMatch EC:2.4.1.103
property_value: skos:exactMatch RHEA:20677

[Term]
id: GO:0047645
name: alkan-1-ol dehydrogenase (acceptor) activity
namespace: molecular_function
def: "Catalysis of the reaction: primary alcohol + acceptor = aldehyde + reduced acceptor." [EC:1.1.99.20, MetaCyc:ALKAN-1-OL-DEHYDROGENASE-ACCEPTOR-RXN]
synonym: "alkan-1-ol:(acceptor) oxidoreductase activity" RELATED [EC:1.1.99.20]
synonym: "alkan-1-ol:acceptor oxidoreductase activity" RELATED [EC:1.1.99.20]
synonym: "polyethylene glycol dehydrogenase activity" NARROW [EC:1.1.99.20]
xref: EC:1.1.99.20
xref: MetaCyc:ALKAN-1-OL-DEHYDROGENASE-ACCEPTOR-RXN
xref: RHEA:14685
xref: RHEA:17085
xref: RHEA:27538
xref: RHEA:27542
xref: RHEA:33567
xref: RHEA:33571
xref: RHEA:48076
xref: RHEA:51148
xref: RHEA:76451
xref: RHEA:76455
xref: RHEA:76459
xref: RHEA:76463
is_a: GO:0016614 ! oxidoreductase activity, acting on CH-OH group of donors
property_value: skos:exactMatch EC:1.1.99.20
property_value: skos:exactMatch RHEA:14685
property_value: skos:narrowMatch RHEA:17085
property_value: skos:narrowMatch RHEA:27538
property_value: skos:narrowMatch RHEA:27542
property_value: skos:narrowMatch RHEA:33567
property_value: skos:narrowMatch RHEA:33571
property_value: skos:narrowMatch RHEA:48076
property_value: skos:narrowMatch RHEA:51148
property_value: skos:narrowMatch RHEA:76451
property_value: skos:narrowMatch RHEA:76455
property_value: skos:narrowMatch RHEA:76459
property_value: skos:narrowMatch RHEA:76463

[Term]
id: GO:0047646
name: alkanal monooxygenase (FMN-linked) activity
namespace: molecular_function
def: "Catalysis of the reaction: R-CHO + reduced FMN + O2 = R-COOH + FMN + H2O + light." [EC:1.14.14.3, MetaCyc:ALKANAL-MONOOXYGENASE-FMN-LINKED-RXN]
synonym: "aldehyde monooxygenase activity" BROAD [EC:1.14.14.3]
synonym: "alkanal,reduced-FMN:oxygen oxidoreductase (1-hydroxylating, luminescing)" RELATED [EC:1.14.14.3]
synonym: "bacterial luciferase activity" RELATED [EC:1.14.14.3]
synonym: "vibrio fischeri luciferase activity" RELATED [EC:1.14.14.3]
xref: EC:1.14.14.3
xref: MetaCyc:ALKANAL-MONOOXYGENASE-FMN-LINKED-RXN
xref: RHEA:17181
is_a: GO:0016712 ! oxidoreductase activity, acting on paired donors, with incorporation or reduction of molecular oxygen, reduced flavin or flavoprotein as one donor, and incorporation of one atom of oxygen
property_value: skos:exactMatch EC:1.14.14.3
property_value: skos:exactMatch RHEA:17181

[Term]
id: GO:0047647
name: alkylacetylglycerophosphatase activity
namespace: molecular_function
def: "Catalysis of the reaction: 1-alkyl-2-acetyl-sn-glycerol 3-phosphate + H2O = 2-acetyl-1-alkyl-sn-glycerol + phosphate." [RHEA:18221]
synonym: "1-alkyl-2-acetyl-sn-glycero-3-phosphate phosphohydrolase activity" RELATED [EC:3.1.3.59]
synonym: "1-alkyl-2-lyso-sn-glycero-3-P:acetyl-CoA acetyltransferase activity" RELATED [EC:3.1.3.59]
synonym: "alkylacetylglycerophosphate phosphatase activity" RELATED [EC:3.1.3.59]
xref: EC:3.1.3.59
xref: KEGG_REACTION:R03454
xref: MetaCyc:ALKYLACETYLGLYCEROPHOSPHATASE-RXN
xref: RHEA:18221
is_a: GO:0016791 ! phosphatase activity
property_value: skos:exactMatch EC:3.1.3.59
property_value: skos:exactMatch RHEA:18221

[Term]
id: GO:0047648
name: alkylamidase activity
namespace: molecular_function
def: "Catalysis of the reaction: N-methylhexanamide + H2O = hexanoate + methylammonium." [EC:3.5.1.39, RHEA:20081]
synonym: "N-methylhexanamide amidohydrolase activity" RELATED [EC:3.5.1.39]
xref: EC:3.5.1.39
xref: KEGG_REACTION:R03620
xref: MetaCyc:ALKYLAMIDASE-RXN
xref: RHEA:20081
is_a: GO:0016811 ! hydrolase activity, acting on carbon-nitrogen (but not peptide) bonds, in linear amides
property_value: skos:exactMatch EC:3.5.1.39
property_value: skos:exactMatch RHEA:20081

[Term]
id: GO:0047649
name: alkylglycerol kinase activity
namespace: molecular_function
def: "Catalysis of the reaction: 1-alkyl-sn-glycerol + ATP = 1-alkyl-sn-glycerol 3-phosphate + ADP + 2 H+." [EC:2.7.1.93, RHEA:16937]
synonym: "1-alkylglycerol kinase (phosphorylating)" RELATED [EC:2.7.1.93]
synonym: "alkylglycerol phosphotransferase activity" RELATED [EC:2.7.1.93]
synonym: "ATP-alkylglycerol phosphotransferase activity" RELATED [EC:2.7.1.93]
synonym: "ATP:1-alkyl-sn-glycerol phosphotransferase activity" RELATED [EC:2.7.1.93]
synonym: "ATP:1-O-alkyl-sn-glycerol 3-phosphotransferase activity" RELATED [EC:2.7.1.93]
xref: EC:2.7.1.93
xref: KEGG_REACTION:R04126
xref: MetaCyc:ALKYLGLYCEROL-KINASE-RXN
xref: RHEA:16937
xref: RHEA:41672
is_a: GO:0016301 ! kinase activity
is_a: GO:0016773 ! phosphotransferase activity, alcohol group as acceptor
property_value: skos:exactMatch EC:2.7.1.93
property_value: skos:exactMatch RHEA:16937
property_value: skos:narrowMatch RHEA:41672

[Term]
id: GO:0047650
name: alkylglycerone kinase activity
namespace: molecular_function
def: "Catalysis of the reaction: O-alkylglycerone + ATP = O-alkylglycerone phosphate + ADP + 2 H+." [EC:2.7.1.84, RHEA:23088]
synonym: "alkyldihydroxyacetone kinase (phosphorylating)" RELATED [EC:2.7.1.84]
synonym: "alkyldihydroxyacetone kinase activity" RELATED [EC:2.7.1.84]
synonym: "ATP:O-alkylglycerone phosphotransferase activity" RELATED [EC:2.7.1.84]
xref: EC:2.7.1.84
xref: KEGG_REACTION:R03944
xref: MetaCyc:ALKYLGLYCERONE-KINASE-RXN
xref: RHEA:23088
is_a: GO:0016301 ! kinase activity
is_a: GO:0016773 ! phosphotransferase activity, alcohol group as acceptor
property_value: skos:exactMatch EC:2.7.1.84
property_value: skos:exactMatch RHEA:23088

[Term]
id: GO:0047651
name: alkylhalidase activity
namespace: molecular_function
def: "Catalysis of the reaction: bromochloromethane + H2O = bromide + chloride + formaldehyde + 2 H+." [RHEA:13765]
synonym: "alkyl-halide halidohydrolase activity" RELATED []
synonym: "haloalkane halidohydrolase activity" RELATED []
synonym: "halogenase activity" RELATED []
xref: KEGG_REACTION:R03523
xref: RHEA:13765
is_a: GO:0019120 ! hydrolase activity, acting on halide bonds, in C-halide compounds
property_value: skos:exactMatch RHEA:13765

[Term]
id: GO:0047652
name: allantoate deiminase activity
namespace: molecular_function
def: "Catalysis of the reaction: allantoate + H2O + 2 H+ = (S)-2-ureidoglycine + NH4+ + CO2." [RHEA:27485]
synonym: "allantoate amidinohydrolase (decarboxylating)" RELATED [EC:3.5.3.9]
synonym: "allantoate amidohydrolase activity" RELATED [EC:3.5.3.9]
xref: EC:3.5.3.9
xref: MetaCyc:ALLANTOATE-DEIMINASE-RXN
xref: RHEA:27485
is_a: GO:0016813 ! hydrolase activity, acting on carbon-nitrogen (but not peptide) bonds, in linear amidines
property_value: skos:exactMatch EC:3.5.3.9
property_value: skos:exactMatch RHEA:27485

[Term]
id: GO:0047653
name: allantoin racemase activity
namespace: molecular_function
def: "Catalysis of the reaction: (S)-(+)-allantoin = (R)-(-)-allantoin." [EC:5.1.99.3, RHEA:10804]
xref: EC:5.1.99.3
xref: KEGG_REACTION:R03925
xref: MetaCyc:ALLANTOIN-RACEMASE-RXN
xref: RHEA:10804
is_a: GO:0016854 ! racemase and epimerase activity
property_value: skos:exactMatch EC:5.1.99.3
property_value: skos:exactMatch RHEA:10804

[Term]
id: GO:0047654
name: alliin lyase activity
namespace: molecular_function
def: "Catalysis of the reaction: an S-alkyl-L-cysteine S-oxide = an alkyl sulfenate + 2-aminoacrylate." [EC:4.4.1.4, MetaCyc:ALLIIN-LYASE-RXN]
synonym: "alkylcysteine sulfoxide lyase activity" RELATED [EC:4.4.1.4]
synonym: "alliin alkyl-sulfenate-lyase activity" RELATED [EC:4.4.1.4]
synonym: "alliinase activity" RELATED [EC:4.4.1.4]
synonym: "cysteine sulfoxide lyase activity" RELATED [EC:4.4.1.4]
synonym: "cysteine sulphoxide lyase activity" RELATED [EC:4.4.1.4]
synonym: "L-cysteine sulfoxide lyase activity" RELATED [EC:4.4.1.4]
synonym: "S-alkyl-L-cysteine S-oxide alkyl-sulfenate-lyase (2-aminoacrylate-forming)" RELATED [EC:4.4.1.4]
synonym: "S-alkylcysteine sulfoxide lyase activity" RELATED [EC:4.4.1.4]
xref: EC:4.4.1.4
xref: MetaCyc:ALLIIN-LYASE-RXN
xref: RHEA:20141
xref: RHEA:54688
xref: RHEA:69348
is_a: GO:0016846 ! carbon-sulfur lyase activity
property_value: skos:exactMatch EC:4.4.1.4
property_value: skos:exactMatch RHEA:20141
property_value: skos:narrowMatch RHEA:54688
property_value: skos:narrowMatch RHEA:69348

[Term]
id: GO:0047655
name: allyl-alcohol dehydrogenase activity
namespace: molecular_function
def: "Catalysis of the reaction: allyl alcohol + NADP+ = acrolein + H+ + NADPH." [EC:1.1.1.54, RHEA:12168]
synonym: "allyl-alcohol:NADP+ oxidoreductase activity" RELATED [EC:1.1.1.54]
xref: EC:1.1.1.54
xref: KEGG_REACTION:R03572
xref: MetaCyc:ALLYL-ALCOHOL-DEHYDROGENASE-RXN
xref: RHEA:12168
is_a: GO:0016616 ! oxidoreductase activity, acting on the CH-OH group of donors, NAD or NADP as acceptor
property_value: skos:exactMatch EC:1.1.1.54
property_value: skos:exactMatch RHEA:12168

[Term]
id: GO:0047656
name: alpha,alpha-trehalose phosphorylase activity
namespace: molecular_function
def: "Catalysis of the reaction: alpha,alpha-trehalose + phosphate = D-glucose + beta-D-glucose 1-phosphate." [EC:2.4.1.64, MetaCyc:ALPHAALPHA-TREHALOSE-PHOSPHORYLASE-RXN]
synonym: "a,a-trehalose phosphorylase activity" EXACT []
synonym: "alpha,alpha-trehalose:phosphate beta-D-glucosyltransferase activity" RELATED [EC:2.4.1.64]
synonym: "trehalose phosphorylase" BROAD [EC:2.4.1.64]
xref: EC:2.4.1.64
xref: MetaCyc:ALPHAALPHA-TREHALOSE-PHOSPHORYLASE-RXN
xref: RHEA:23512
is_a: GO:0004645 ! 1,4-alpha-oligoglucan phosphorylase activity
property_value: skos:exactMatch EC:2.4.1.64
property_value: skos:exactMatch RHEA:23512

[Term]
id: GO:0047657
name: alpha-1,3-glucan synthase activity
namespace: molecular_function
def: "Catalysis of the reaction: UDP-glucose + [alpha-D-glucosyl-(1,3)]n = UDP + [alpha-D-glucosyl-(1,3)]n+1." [EC:2.4.1.183, MetaCyc:ALPHA-13-GLUCAN-SYNTHASE-RXN]
synonym: "1,3-alpha-D-glucan synthase activity" RELATED [EC:2.4.1.183]
synonym: "1,3-alpha-glucan synthase activity" EXACT []
synonym: "a-1,3-glucan synthase activity" EXACT []
synonym: "UDP-glucose:alpha-D-(1->3)-glucan 3-alpha-D-glucosyltransferase activity" RELATED [EC:2.4.1.183]
synonym: "UDPglucose:alpha-D-(1->3)-glucan 3-alpha-D-glucosyltransferase activity" RELATED [EC:2.4.1.183]
synonym: "uridine diphosphoglucose-1,3-alpha-glucan glucosyltransferase activity" RELATED [EC:2.4.1.183]
xref: EC:2.4.1.183
xref: MetaCyc:ALPHA-13-GLUCAN-SYNTHASE-RXN
xref: RHEA:19749
is_a: GO:0008194 ! UDP-glycosyltransferase activity
is_a: GO:0016758 ! hexosyltransferase activity
property_value: skos:exactMatch EC:2.4.1.183
property_value: skos:exactMatch RHEA:19749

[Term]
id: GO:0047658
name: alpha-amino-acid esterase activity
namespace: molecular_function
def: "Catalysis of the reaction: an alpha-amino acid ester + H2O = an alpha-amino acid + an alcohol." [EC:3.1.1.43, MetaCyc:ALPHA-AMINO-ACID-ESTERASE-RXN]
synonym: "a-amino-acid esterase activity" EXACT []
synonym: "alpha-amino acid ester hydrolase activity" RELATED [EC:3.1.1.43]
synonym: "alpha-amino-acid ester hydrolase activity" RELATED [EC:3.1.1.43]
synonym: "alpha-amino-acid-ester aminoacylhydrolase activity" RELATED [EC:3.1.1.43]
xref: EC:3.1.1.43
xref: MetaCyc:ALPHA-AMINO-ACID-ESTERASE-RXN
xref: Reactome:R-HSA-6784959 "BPHL hydrolyses VACV to ACV"
xref: RHEA:17241
is_a: GO:0052689 ! carboxylic ester hydrolase activity
property_value: skos:exactMatch EC:3.1.1.43
property_value: skos:exactMatch RHEA:17241

[Term]
id: GO:0047659
name: alpha-santonin 1,2-reductase activity
namespace: molecular_function
def: "Catalysis of the reaction: 1,2-dihydrosantonin + NAD(P)+ = alpha-santonin + NAD(P)H + H+." [EC:1.3.1.47, MetaCyc:ALPHA-SANTONIN-12-REDUCTASE-RXN]
synonym: "1,2-dihydrosantonin:NAD(P)+ 1,2-oxidoreductase activity" RELATED [EC:1.3.1.47]
synonym: "a-santonin 1,2-reductase activity" EXACT []
xref: EC:1.3.1.47
xref: MetaCyc:ALPHA-SANTONIN-12-REDUCTASE-RXN
is_a: GO:0016628 ! oxidoreductase activity, acting on the CH-CH group of donors, NAD or NADP as acceptor
property_value: skos:exactMatch EC:1.3.1.47

[Term]
id: GO:0047660
name: amidinoaspartase activity
namespace: molecular_function
def: "Catalysis of the reaction: N-amidino-L-aspartate + H2O = L-aspartate + urea." [EC:3.5.3.14, RHEA:14849]
synonym: "amidinoaspartic amidinohydrolase activity" RELATED [EC:3.5.3.14]
synonym: "N-amidino-L-aspartate amidinohydrolase activity" RELATED [EC:3.5.3.14]
xref: EC:3.5.3.14
xref: KEGG_REACTION:R00777
xref: MetaCyc:AMIDINOASPARTASE-RXN
xref: RHEA:14849
is_a: GO:0016813 ! hydrolase activity, acting on carbon-nitrogen (but not peptide) bonds, in linear amidines
property_value: skos:exactMatch EC:3.5.3.14
property_value: skos:exactMatch RHEA:14849

[Term]
id: GO:0047661
name: amino-acid racemase activity
namespace: molecular_function
def: "Catalysis of the reaction: an L-amino acid = a D-amino acid." [EC:5.1.1.10, MetaCyc:AMINO-ACID-RACEMASE-RXN]
synonym: "L-amino acid racemase activity" RELATED [EC:5.1.1.10]
xref: EC:5.1.1.10
xref: MetaCyc:AMINO-ACID-RACEMASE-RXN
xref: RHEA:18317
xref: RHEA:45560
xref: RHEA:51884
xref: RHEA:59188
xref: RHEA:59272
xref: RHEA:59276
xref: RHEA:59280
xref: RHEA:59396
xref: RHEA:59400
xref: RHEA:59404
xref: RHEA:59804
xref: RHEA:59808
xref: RHEA:60516
xref: RHEA:62772
is_a: GO:0016855 ! racemase and epimerase activity, acting on amino acids and derivatives
property_value: skos:exactMatch EC:5.1.1.10
property_value: skos:exactMatch RHEA:18317
property_value: skos:narrowMatch RHEA:45560
property_value: skos:narrowMatch RHEA:51884
property_value: skos:narrowMatch RHEA:59188
property_value: skos:narrowMatch RHEA:59272
property_value: skos:narrowMatch RHEA:59276
property_value: skos:narrowMatch RHEA:59280
property_value: skos:narrowMatch RHEA:59396
property_value: skos:narrowMatch RHEA:59400
property_value: skos:narrowMatch RHEA:59404
property_value: skos:narrowMatch RHEA:59804
property_value: skos:narrowMatch RHEA:59808
property_value: skos:narrowMatch RHEA:60516
property_value: skos:narrowMatch RHEA:62772

[Term]
id: GO:0047662
name: aminobenzoate decarboxylase activity
namespace: molecular_function
def: "Catalysis of the reaction: 4(or 2)-aminobenzoate = aniline + CO2." [EC:4.1.1.24, MetaCyc:AMINOBENZOATE-DECARBOXYLASE-RXN]
synonym: "aminobenzoate carboxy-lyase (aniline-forming)" RELATED [EC:4.1.1.24]
synonym: "aminobenzoate carboxy-lyase activity" RELATED [EC:4.1.1.24]
xref: EC:4.1.1.24
xref: MetaCyc:AMINOBENZOATE-DECARBOXYLASE-RXN
xref: RHEA:24200
is_a: GO:0016831 ! carboxy-lyase activity
property_value: skos:exactMatch EC:4.1.1.24
property_value: skos:exactMatch RHEA:24200

[Term]
id: GO:0047663
name: aminoglycoside 6'-N-acetyltransferase activity
namespace: molecular_function
def: "Catalysis of the reaction: acetyl-CoA + kanamycin B = N(6')-acetylkanamycin B + CoA + H+. This is acetylation of the 6'-amino group of the 6-deoxy-6-aminoglucose ring." [EC:2.3.1.82, RHEA:16449]
synonym: "6'-aminoglycoside-N-acetyltransferase activity" RELATED [EC:2.3.1.82]
synonym: "AAC(6') activity" RELATED [EC:2.3.1.82]
synonym: "acetyl-CoA:kanamycin-B N6'-acetyltransferase activity" NARROW [EC:2.3.1.82]
synonym: "aminoglycoside N6'-acetyltransferase activity" EXACT []
synonym: "aminoglycoside-6'-acetyltransferase activity" RELATED [EC:2.3.1.82]
synonym: "aminoglycoside-6-N-acetyltransferase activity" RELATED [EC:2.3.1.82]
synonym: "kanamycin 6'-N-acetyltransferase activity" NARROW []
xref: EC:2.3.1.82
xref: KEGG_REACTION:R01889
xref: MetaCyc:AMINOGLYCOSIDE-N6-ACETYLTRANSFERASE-RXN
xref: RHEA:16449
is_a: GO:0034069 ! aminoglycoside N-acetyltransferase activity
property_value: skos:exactMatch EC:2.3.1.82
property_value: skos:exactMatch RHEA:16449

[Term]
id: GO:0047664
name: aminoimidazolase activity
namespace: molecular_function
def: "Catalysis of the reaction: 4-aminoimidazole + H2O + H+ = imidazol-4-one + NH4+." [RHEA:22348]
synonym: "4-aminoimidazole aminohydrolase activity" RELATED [EC:3.5.4.8]
synonym: "4-aminoimidazole hydrolase activity" RELATED [EC:3.5.4.8]
xref: EC:3.5.4.8
xref: MetaCyc:R13-RXN
xref: RHEA:22348
is_a: GO:0016814 ! hydrolase activity, acting on carbon-nitrogen (but not peptide) bonds, in cyclic amidines
property_value: skos:exactMatch EC:3.5.4.8
property_value: skos:exactMatch RHEA:22348

[Term]
id: GO:0047665
name: aminolevulinate:pyruvate transaminase activity
namespace: molecular_function
def: "Catalysis of the reaction: 5-aminolevulinate + pyruvate = 4,5-dioxopentanoate + L-alanine." [RHEA:12480]
synonym: "4,5-dioxovalerate aminotransferase activity" RELATED [EC:2.6.1.43]
synonym: "4,5-dioxovaleric acid aminotransferase activity" RELATED [EC:2.6.1.43]
synonym: "4,5-dioxovaleric acid transaminase activity" RELATED [EC:2.6.1.43]
synonym: "4,5-dioxovaleric transaminase activity" RELATED [EC:2.6.1.43]
synonym: "5-aminolevulinate:pyruvate aminotransferase activity" RELATED [EC:2.6.1.43]
synonym: "5-aminolevulinic acid transaminase activity" RELATED [EC:2.6.1.43]
synonym: "alanine-dioxovalerate aminotransferase activity" RELATED [EC:2.6.1.43]
synonym: "alanine-gamma,delta-dioxovalerate aminotransferase activity" RELATED [EC:2.6.1.43]
synonym: "alanine:4,5-dioxovalerate aminotransferase activity" RELATED [EC:2.6.1.43]
synonym: "aminolevulinate aminotransferase activity" BROAD []
synonym: "aminolevulinic acid transaminase activity" RELATED [EC:2.6.1.43]
synonym: "dioxovalerate transaminase activity" RELATED [EC:2.6.1.43]
synonym: "DOVA transaminase activity" RELATED [EC:2.6.1.43]
synonym: "gamma,delta-dioxovalerate aminotransferase activity" RELATED [EC:2.6.1.43]
synonym: "gamma,delta-dioxovaleric acid transaminase activity" RELATED [EC:2.6.1.43]
synonym: "L-alanine-4,5-dioxovalerate aminotransferase activity" RELATED [EC:2.6.1.43]
synonym: "L-alanine:4,5-dioxovaleric acid transaminase activity" RELATED [EC:2.6.1.43]
synonym: "L-alanine:dioxovalerate transaminase activity" RELATED [EC:2.6.1.43]
xref: EC:2.6.1.43
xref: KEGG_REACTION:R02271
xref: MetaCyc:AMINOLEVULINATE-AMINOTRANSFERASE-RXN
xref: RHEA:12480
is_a: GO:0008483 ! transaminase activity
property_value: skos:exactMatch EC:2.6.1.43
property_value: skos:exactMatch RHEA:12480

[Term]
id: GO:0047666
name: ammonia kinase activity
namespace: molecular_function
def: "Catalysis of the reaction: ATP + NH4 = ADP + 3 H+ + phosphoramidate." [EC:2.7.3.8, RHEA:11024]
synonym: "ATP:ammonia phosphotransferase activity" RELATED [EC:2.7.3.8]
synonym: "phosphoramidate-adenosine diphosphate phosphotransferase activity" RELATED [EC:2.7.3.8]
synonym: "phosphoramidate-ADP-phosphotransferase activity" RELATED [EC:2.7.3.8]
xref: EC:2.7.3.8
xref: KEGG_REACTION:R00141
xref: MetaCyc:AMMONIA-KINASE-RXN
xref: RHEA:11024
is_a: GO:0016301 ! kinase activity
is_a: GO:0016775 ! phosphotransferase activity, nitrogenous group as acceptor
property_value: skos:exactMatch EC:2.7.3.8
property_value: skos:exactMatch RHEA:11024

[Term]
id: GO:0047667
name: AMP-thymidine kinase activity
namespace: molecular_function
def: "Catalysis of the reaction: AMP + thymidine = adenosine + thymidine 5'-phosphate." [EC:2.7.1.114, MetaCyc:AMP--THYMIDINE-KINASE-RXN]
synonym: "adenylate-nucleoside phosphotransferase activity" RELATED [EC:2.7.1.114]
synonym: "adenylic acid:deoxythymidine 5'-phosphotransferase activity" RELATED [EC:2.7.1.114]
synonym: "AMP:deoxythymidine 5'-phosphotransferase activity" RELATED [EC:2.7.1.114]
synonym: "AMP:deoxythymidine kinase activity" RELATED [EC:2.7.1.114]
synonym: "AMP:dThd kinase activity" RELATED [EC:2.7.1.114]
synonym: "AMP:thymidine 5'-phosphotransferase activity" RELATED [EC:2.7.1.114]
synonym: "thymidine phosphotransferase activity" RELATED [EC:2.7.1.114]
xref: EC:2.7.1.114
xref: MetaCyc:AMP--THYMIDINE-KINASE-RXN
xref: RHEA:14913
is_a: GO:0016301 ! kinase activity
is_a: GO:0016773 ! phosphotransferase activity, alcohol group as acceptor
property_value: skos:exactMatch EC:2.7.1.114
property_value: skos:exactMatch RHEA:14913

[Term]
id: GO:0047668
name: amygdalin beta-glucosidase activity
namespace: molecular_function
alt_id: GO:0080080
def: "Catalysis of the reaction: (R)-amygdalin + H2O = (R)-prunasin + D-glucose." [EC:3.2.1.117, RHEA:14177]
synonym: "(R)-amygdalin beta-glucosidase activity" EXACT []
synonym: "amygdalin b-glucosidase activity" EXACT []
synonym: "amygdalin beta-D-glucohydrolase activity" RELATED [EC:3.2.1.117]
synonym: "amygdalin glucosidase activity" RELATED [EC:3.2.1.117]
synonym: "amygdalin hydrolase activity" RELATED [EC:3.2.1.117]
synonym: "amygdalinase" BROAD [EC:3.2.1.117]
xref: EC:3.2.1.117
xref: KEGG_REACTION:R02985
xref: MetaCyc:AMYGDALIN-BETA-GLUCOSIDASE-RXN
xref: RHEA:14177
is_a: GO:0008422 ! beta-glucosidase activity
property_value: skos:exactMatch EC:3.2.1.117
property_value: skos:exactMatch RHEA:14177

[Term]
id: GO:0047669
name: amylosucrase activity
namespace: molecular_function
def: "Catalysis of the reaction: sucrose + 1,4-alpha-D-glucosyl(n) = D-fructose + 1,4-alpha-D-glucosyl(n+1)." [EC:2.4.1.4, MetaCyc:AMYLOSUCRASE-RXN]
synonym: "sucrose-1,4-alpha-glucan glucosyltransferase activity" RELATED [EC:2.4.1.4]
synonym: "sucrose-glucan glucosyltransferase activity" RELATED [EC:2.4.1.4]
synonym: "sucrose:1,4-alpha-D-glucan 4-alpha-D-glucosyltransferase activity" RELATED [EC:2.4.1.4]
xref: EC:2.4.1.4
xref: MetaCyc:AMYLOSUCRASE-RXN
xref: RHEA:24572
is_a: GO:0016758 ! hexosyltransferase activity
property_value: skos:exactMatch EC:2.4.1.4
property_value: skos:exactMatch RHEA:24572

[Term]
id: GO:0047670
name: anhydrotetracycline monooxygenase activity
namespace: molecular_function
def: "Catalysis of the reaction: anhydrotetracycline + H+ + NADPH + O2 = 12-dehydrotetracycline + H2O + NADP+." [EC:1.14.13.38, RHEA:11976]
synonym: "anhydrotetracycline oxygenase activity" RELATED [EC:1.14.13.38]
synonym: "anhydrotetracycline,NADPH:oxygen oxidoreductase (6-hydroxylating)" RELATED [EC:1.14.13.38]
synonym: "ATC oxygenase activity" RELATED [EC:1.14.13.38]
xref: EC:1.14.13.38
xref: KEGG_REACTION:R04060
xref: MetaCyc:ANHYDROTETRACYCLINE-MONOOXYGENASE-RXN
xref: RHEA:11976
is_a: GO:0016709 ! oxidoreductase activity, acting on paired donors, with incorporation or reduction of molecular oxygen, NAD(P)H as one donor, and incorporation of one atom of oxygen
property_value: skos:exactMatch EC:1.14.13.38
property_value: skos:exactMatch RHEA:11976

[Term]
id: GO:0047671
name: cyclopeptine synthase activity
namespace: molecular_function
def: "Catalysis of the reaction: anthranilate + 2 ATP + L-phenylalanine + S-adenosyl-L-methionine = 2 AMP + cyclopeptine + 2 diphosphate + 2 H+ + S-adenosyl-L-homocysteine." [EC:6.3.2.40, PMID:2995633, RHEA:35091]
synonym: "anthranilate adenylyltransferase activity" RELATED []
synonym: "ATP:anthranilate adenylyltransferase activity" EXACT []
xref: EC:6.3.2.40
xref: KEGG_REACTION:R00979
xref: MetaCyc:RXN-13989
xref: RHEA:35091
is_a: GO:0016881 ! acid-amino acid ligase activity
property_value: skos:exactMatch EC:6.3.2.40
property_value: skos:exactMatch RHEA:35091

[Term]
id: GO:0047672
name: anthranilate N-benzoyltransferase activity
namespace: molecular_function
def: "Catalysis of the reaction: anthranilate + benzoyl-CoA = N-benzoylanthranilate + CoA." [EC:2.3.1.144, RHEA:21600]
synonym: "benzoyl-CoA:anthranilate N-benzoyltransferase" BROAD [EC:2.3.1.144]
xref: EC:2.3.1.144
xref: KEGG_REACTION:R02453
xref: MetaCyc:ANTHRANILATE-N-BENZOYLTRANSFERASE-RXN
xref: RHEA:21600
is_a: GO:0016747 ! acyltransferase activity, transferring groups other than amino-acyl groups
property_value: skos:exactMatch EC:2.3.1.144
property_value: skos:exactMatch RHEA:21600

[Term]
id: GO:0047673
name: anthranilate N-malonyltransferase activity
namespace: molecular_function
def: "Catalysis of the reaction: anthranilate + malonyl-CoA = N-malonylanthranilate + CoA." [EC:2.3.1.113, RHEA:17557]
synonym: "malonyl-CoA:anthranilate N-malonyltransferase activity" RELATED [EC:2.3.1.113]
xref: EC:2.3.1.113
xref: KEGG_REACTION:R00989
xref: MetaCyc:ANTHRANILATE-N-MALONYLTRANSFERASE-RXN
xref: RHEA:17557
is_a: GO:0050735 ! N-malonyltransferase activity
property_value: skos:exactMatch EC:2.3.1.113
property_value: skos:exactMatch RHEA:17557

[Term]
id: GO:0047674
name: apiose 1-reductase activity
namespace: molecular_function
def: "Catalysis of the reaction: D-apiitol + NAD+ = D-apiose + H+ + NADH." [EC:1.1.1.114, RHEA:15301]
synonym: "D-apiitol reductase activity" RELATED [EC:1.1.1.114]
synonym: "D-apiitol:NAD+ 1-oxidoreductase activity" RELATED [EC:1.1.1.114]
synonym: "D-apiose reductase activity" RELATED [EC:1.1.1.114]
xref: EC:1.1.1.114
xref: KEGG_REACTION:R03577
xref: MetaCyc:APIOSE-1-REDUCTASE-RXN
xref: RHEA:15301
is_a: GO:0016616 ! oxidoreductase activity, acting on the CH-OH group of donors, NAD or NADP as acceptor
property_value: skos:exactMatch EC:1.1.1.114
property_value: skos:exactMatch RHEA:15301

[Term]
id: GO:0047675
name: arabinonate dehydratase activity
namespace: molecular_function
def: "Catalysis of the reaction: D-arabinonate = 2-dehydro-3-deoxy-D-arabinonate + H2O." [EC:4.2.1.5, RHEA:21836]
synonym: "D-arabinonate hydro-lyase (2-dehydro-3-deoxy-D-arabinonate-forming)" RELATED [EC:4.2.1.5]
synonym: "D-arabinonate hydro-lyase activity" RELATED [EC:4.2.1.5]
xref: EC:4.2.1.5
xref: KEGG_REACTION:R03032
xref: MetaCyc:ARABINONATE-DEHYDRATASE-RXN
xref: RHEA:21836
is_a: GO:0016836 ! hydro-lyase activity
property_value: skos:exactMatch EC:4.2.1.5
property_value: skos:exactMatch RHEA:21836

[Term]
id: GO:0047676
name: arachidonate-CoA ligase activity
namespace: molecular_function
def: "Catalysis of the reaction: arachidonate + ATP + CoA = AMP + arachidonoyl-CoA + diphosphate + H+." [RHEA:19713]
synonym: "arachidonate:CoA ligase (AMP-forming)" RELATED [EC:6.2.1.15]
synonym: "arachidonoyl-CoA synthetase activity" RELATED [EC:6.2.1.15]
xref: EC:6.2.1.15
xref: KEGG_REACTION:R01598
xref: MetaCyc:ARACHIDONATE--COA-LIGASE-RXN
xref: RHEA:19713
is_a: GO:0004467 ! long-chain fatty acid-CoA ligase activity
property_value: skos:exactMatch EC:6.2.1.15
property_value: skos:exactMatch RHEA:19713

[Term]
id: GO:0047677
name: arachidonate 8(R)-lipoxygenase activity
namespace: molecular_function
def: "Catalysis of the reaction: arachidonate + O2 = (5Z,8R,9E,11Z,14Z)-8-hydroperoxyicosa-5,9,11,14-tetraenoate." [EC:1.13.11.40, RHEA:14985]
comment: This activity produces the R-enantiomer of HPETE, 8(R)-HPETE. For the reaction producing the S-enantiomer, see GO:0036403.
synonym: "8(R)-lipoxygenase activity" RELATED [EC:1.13.11.40]
synonym: "8-lipoxygenase activity" NARROW [EC:1.13.11.40]
synonym: "arachidonate 8-lipoxygenase activity" BROAD [GOC:lb]
synonym: "arachidonate:oxygen 8-oxidoreductase activity" RELATED [EC:1.13.11.40]
xref: EC:1.13.11.40
xref: KEGG_REACTION:R01594
xref: MetaCyc:ARACHIDONATE-8-LIPOXYGENASE-RXN
xref: RHEA:14985
is_a: GO:0016702 ! oxidoreductase activity, acting on single donors with incorporation of molecular oxygen, incorporation of two atoms of oxygen
property_value: skos:exactMatch EC:1.13.11.40
property_value: skos:exactMatch RHEA:14985

[Term]
id: GO:0047678
name: arginine 2-monooxygenase activity
namespace: molecular_function
def: "Catalysis of the reaction: L-arginine + O2 = 4-guanidinobutanamide + CO2 + H2O." [EC:1.13.12.1, RHEA:10548]
synonym: "arginine decarboxy-oxidase activity" RELATED [EC:1.13.12.1]
synonym: "arginine monooxygenase activity" RELATED [EC:1.13.12.1]
synonym: "arginine oxygenase (decarboxylating) activity" RELATED [EC:1.13.12.1]
synonym: "L-arginine:oxygen 2-oxidoreductase (decarboxylating)" RELATED [EC:1.13.12.1]
xref: EC:1.13.12.1
xref: KEGG_REACTION:R00559
xref: MetaCyc:ARGININE-2-MONOOXYGENASE-RXN
xref: RHEA:10548
is_a: GO:0016703 ! oxidoreductase activity, acting on single donors with incorporation of molecular oxygen, incorporation of one atom of oxygen (internal monooxygenases or internal mixed function oxidases)
property_value: skos:exactMatch EC:1.13.12.1
property_value: skos:exactMatch RHEA:10548

[Term]
id: GO:0047679
name: arginine racemase activity
namespace: molecular_function
def: "Catalysis of the reaction: L-arginine = D-arginine." [EC:5.1.1.9, MetaCyc:ARGININE-RACEMASE-RXN]
xref: EC:5.1.1.9
xref: MetaCyc:ARGININE-RACEMASE-RXN
xref: RHEA:18069
is_a: GO:0047661 ! amino-acid racemase activity
property_value: skos:exactMatch EC:5.1.1.9
property_value: skos:exactMatch RHEA:18069

[Term]
id: GO:0047680
name: aryl-acylamidase activity
namespace: molecular_function
def: "Catalysis of the reaction: anilide + H2O = a carboxylate + aniline + H+." [EC:3.5.1.13, RHEA:20297]
synonym: "AAA-1" RELATED [EC:3.5.1.13]
synonym: "AAA-2" RELATED [EC:3.5.1.13]
synonym: "aryl-acylamide amidohydrolase activity" RELATED [EC:3.5.1.13]
synonym: "brain acetylcholinesterase (is associated with AAA-2)" RELATED [EC:3.5.1.13]
synonym: "pseudocholinesterase (associated with arylacylamidase)" RELATED [EC:3.5.1.13]
xref: EC:3.5.1.13
xref: KEGG_REACTION:R01862
xref: MetaCyc:ARYL-ACYLAMIDASE-RXN
xref: RHEA:20297
is_a: GO:0016811 ! hydrolase activity, acting on carbon-nitrogen (but not peptide) bonds, in linear amides
property_value: skos:exactMatch EC:3.5.1.13
property_value: skos:exactMatch RHEA:20297

[Term]
id: GO:0047681
name: aryl-alcohol dehydrogenase (NADP+) activity
namespace: molecular_function
def: "Catalysis of the reaction: an aromatic alcohol + NADP+ = an aromatic aldehyde + NADPH." [EC:1.1.1.91, MetaCyc:ARYL-ALCOHOL-DEHYDROGENASE-NADP+-RXN]
synonym: "aryl alcohol dehydrogenase (nicotinamide adenine dinucleotide phosphate)" RELATED [EC:1.1.1.91]
synonym: "aryl-alcohol:NADP+ oxidoreductase activity" RELATED [EC:1.1.1.91]
synonym: "NADPH-linked benzaldehyde reductase activity" RELATED [EC:1.1.1.91]
xref: EC:1.1.1.91
xref: MetaCyc:ARYL-ALCOHOL-DEHYDROGENASE-NADP+-RXN
xref: RHEA:17761
xref: RHEA:58776
xref: RHEA:59944
is_a: GO:0016616 ! oxidoreductase activity, acting on the CH-OH group of donors, NAD or NADP as acceptor
property_value: skos:exactMatch EC:1.1.1.91
property_value: skos:exactMatch RHEA:17761
property_value: skos:narrowMatch RHEA:58776
property_value: skos:narrowMatch RHEA:59944

[Term]
id: GO:0047682
name: aryl-alcohol oxidase activity
namespace: molecular_function
def: "Catalysis of the reaction: an aromatic primary alcohol + O2 = an aromatic aldehyde + H2O2." [EC:1.1.3.7, MetaCyc:ARYL-ALCOHOL-OXIDASE-RXN]
synonym: "arom. alcohol oxidase activity" RELATED [EC:1.1.3.7]
synonym: "aryl alcohol oxidase activity" RELATED [EC:1.1.3.7]
synonym: "aryl-alcohol:oxygen oxidoreductase activity" RELATED [EC:1.1.3.7]
synonym: "veratryl alcohol oxidase activity" NARROW [EC:1.1.3.7]
xref: EC:1.1.3.7
xref: MetaCyc:ARYL-ALCOHOL-OXIDASE-RXN
xref: RHEA:17541
xref: RHEA:80379
xref: RHEA:80383
xref: RHEA:80431
xref: RHEA:80435
xref: RHEA:80439
xref: RHEA:80443
xref: RHEA:80447
xref: RHEA:80451
xref: RHEA:80455
xref: RHEA:80459
xref: RHEA:80463
xref: RHEA:80467
is_a: GO:0016899 ! oxidoreductase activity, acting on the CH-OH group of donors, oxygen as acceptor
property_value: skos:exactMatch EC:1.1.3.7
property_value: skos:exactMatch RHEA:17541
property_value: skos:narrowMatch RHEA:80379
property_value: skos:narrowMatch RHEA:80383
property_value: skos:narrowMatch RHEA:80431
property_value: skos:narrowMatch RHEA:80435
property_value: skos:narrowMatch RHEA:80439
property_value: skos:narrowMatch RHEA:80443
property_value: skos:narrowMatch RHEA:80447
property_value: skos:narrowMatch RHEA:80451
property_value: skos:narrowMatch RHEA:80455
property_value: skos:narrowMatch RHEA:80459
property_value: skos:narrowMatch RHEA:80463
property_value: skos:narrowMatch RHEA:80467

[Term]
id: GO:0047683
name: aryl-aldehyde dehydrogenase (NADP+) activity
namespace: molecular_function
def: "Catalysis of the reaction: an aromatic aldehyde + NADP+ + AMP + diphosphate + H2O = an aromatic acid + NADPH + ATP." [RHEA:19229]
synonym: "aromatic acid reductase activity" RELATED [EC:1.2.1.30]
synonym: "aryl-aldehyde:NADP+ oxidoreductase (ATP-forming)" RELATED [EC:1.2.1.30]
xref: EC:1.2.1.30
xref: MetaCyc:1.2.1.30-RXN
xref: RHEA:19229
xref: RHEA:68868
xref: RHEA:68872
xref: RHEA:68876
xref: RHEA:68880
xref: RHEA:68884
xref: RHEA:68888
xref: RHEA:68892
xref: RHEA:68896
xref: RHEA:68900
xref: RHEA:68904
xref: RHEA:68908
is_a: GO:0033721 ! aldehyde dehydrogenase (NADP+) activity
property_value: skos:exactMatch EC:1.2.1.30
property_value: skos:exactMatch RHEA:19229
property_value: skos:narrowMatch RHEA:68868
property_value: skos:narrowMatch RHEA:68872
property_value: skos:narrowMatch RHEA:68876
property_value: skos:narrowMatch RHEA:68880
property_value: skos:narrowMatch RHEA:68884
property_value: skos:narrowMatch RHEA:68888
property_value: skos:narrowMatch RHEA:68892
property_value: skos:narrowMatch RHEA:68896
property_value: skos:narrowMatch RHEA:68900
property_value: skos:narrowMatch RHEA:68904
property_value: skos:narrowMatch RHEA:68908

[Term]
id: GO:0047684
name: arylamine glucosyltransferase activity
namespace: molecular_function
def: "Catalysis of the reaction: UDP-glucose + an arylamine = UDP + an N-D-glucosylarylamine." [EC:2.4.1.71, MetaCyc:ARYLAMINE-GLUCOSYLTRANSFERASE-RXN]
synonym: "UDP glucose-arylamine glucosyltransferase activity" RELATED [EC:2.4.1.71]
synonym: "UDP-glucose:arylamine N-D-glucosyltransferase activity" RELATED [EC:2.4.1.71]
synonym: "UDPglucose:arylamine N-D-glucosyltransferase activity" RELATED [EC:2.4.1.71]
synonym: "uridine diphosphoglucose-arylamine glucosyltransferase activity" RELATED [EC:2.4.1.71]
xref: EC:2.4.1.71
xref: MetaCyc:ARYLAMINE-GLUCOSYLTRANSFERASE-RXN
is_a: GO:0035251 ! UDP-glucosyltransferase activity
property_value: skos:exactMatch EC:2.4.1.71

[Term]
id: GO:0047685
name: amine sulfotransferase activity
namespace: molecular_function
def: "Catalysis of the reaction: 3'-phosphoadenosine 5'-phosphosulfate + an amine = adenosine 3',5'-bisphosphate + a sulfamate." [EC:2.8.2.3, MetaCyc:ARYLAMINE-SULFOTRANSFERASE-RXN]
synonym: "3'-phosphoadenylyl-sulfate:amine N-sulfotransferase activity" RELATED [EC:2.8.2.3]
synonym: "amine N-sulfotransferase activity" RELATED [EC:2.8.2.3]
synonym: "amine sulphotransferase activity" EXACT []
synonym: "arylamine sulfotransferase activity" EXACT []
xref: EC:2.8.2.3
xref: MetaCyc:ARYLAMINE-SULFOTRANSFERASE-RXN
xref: RHEA:24136
is_a: GO:0008146 ! sulfotransferase activity
property_value: skos:exactMatch EC:2.8.2.3
property_value: skos:exactMatch RHEA:24136

[Term]
id: GO:0047686
name: arylsulfate sulfotransferase activity
namespace: molecular_function
def: "Catalysis of the reaction: an aryl sulfate + a phenol = a phenol + an aryl sulfate." [EC:2.8.2.22, MetaCyc:ARYLSULFATE-SULFOTRANSFERASE-RXN]
synonym: "arylsulfate-phenol sulfotransferase activity" RELATED [EC:2.8.2.22]
synonym: "arylsulfate:phenol sulfotransferase activity" RELATED [EC:2.8.2.22]
synonym: "arylsulfotransferase" BROAD [EC:2.8.2.22]
synonym: "arylsulphate sulphotransferase activity" EXACT []
synonym: "ASST" RELATED [EC:2.8.2.22]
xref: EC:2.8.2.22
xref: MetaCyc:ARYLSULFATE-SULFOTRANSFERASE-RXN
xref: RHEA:51072
xref: RHEA:79263
xref: RHEA:79267
is_a: GO:0008146 ! sulfotransferase activity
property_value: skos:exactMatch EC:2.8.2.22
property_value: skos:exactMatch RHEA:51072
property_value: skos:narrowMatch RHEA:79263
property_value: skos:narrowMatch RHEA:79267

[Term]
id: GO:0047687
name: obsolete ascorbate 2,3-dioxygenase activity
namespace: molecular_function
def: "OBSOLETE. Catalysis of the reaction: L-ascorbate + H2O + O2 = L-threonate + 2 H+ + oxalate." [EC:1.13.11.13]
comment: This term was made obsolete because EC:1.13.11.13 was deleted; the activity is the sum of several enzymatic and spontaneous reactions.
synonym: "AAoxygenase activity" EXACT []
synonym: "ascorbate 2,3-dioxygenase activity" EXACT []
synonym: "ascorbate:oxygen 2,3-oxidoreductase (bond-cleaving)" EXACT []
is_obsolete: true

[Term]
id: GO:0047688
name: aspartate 4-decarboxylase activity
namespace: molecular_function
def: "Catalysis of the reaction: L-aspartate = L-alanine + CO2." [EC:4.1.1.12, MetaCyc:ASPARTATE-4-DECARBOXYLASE-RXN]
synonym: "aminomalonic decarboxylase activity" RELATED [EC:4.1.1.12]
synonym: "aspartate beta-decarboxylase activity" RELATED [EC:4.1.1.12]
synonym: "aspartate omega-decarboxylase activity" RELATED [EC:4.1.1.12]
synonym: "aspartic beta-decarboxylase activity" RELATED [EC:4.1.1.12]
synonym: "aspartic omega-decarboxylase activity" RELATED [EC:4.1.1.12]
synonym: "cysteine sulfinic desulfinase activity" RELATED [EC:4.1.1.12]
synonym: "desulfinase activity" RELATED [EC:4.1.1.12]
synonym: "L-aspartate 4-carboxy-lyase (L-alanine-forming)" RELATED [EC:4.1.1.12]
synonym: "L-aspartate 4-carboxy-lyase activity" RELATED [EC:4.1.1.12]
synonym: "L-aspartate beta-decarboxylase activity" RELATED [EC:4.1.1.12]
synonym: "L-cysteine sulfinate acid desulfinase activity" RELATED [EC:4.1.1.12]
xref: EC:4.1.1.12
xref: MetaCyc:ASPARTATE-4-DECARBOXYLASE-RXN
xref: RHEA:12621
is_a: GO:0016831 ! carboxy-lyase activity
property_value: skos:exactMatch EC:4.1.1.12
property_value: skos:exactMatch RHEA:12621

[Term]
id: GO:0047689
name: aspartate racemase activity
namespace: molecular_function
def: "Catalysis of the reaction: L-aspartate = D-aspartate." [EC:5.1.1.13, RHEA:14973]
synonym: "D-aspartate racemase activity" RELATED [EC:5.1.1.13]
xref: EC:5.1.1.13
xref: KEGG_REACTION:R00491
xref: MetaCyc:ASPARTATE-RACEMASE-RXN
xref: RHEA:14973
is_a: GO:0047661 ! amino-acid racemase activity
property_value: skos:exactMatch EC:5.1.1.13
property_value: skos:exactMatch RHEA:14973

[Term]
id: GO:0047690
name: obsolete aspartyltransferase activity
namespace: molecular_function
def: "OBSOLETE. Catalysis of the reaction: L-asparagine + H+ + hydroxylamine = beta-L-aspartylhydroxamate + NH4." [GOC:curators]
comment: This term was obsoleted because there is no enzyme known to catalyze this reaction.
synonym: "aspartotransferase activity" RELATED [EC:2.3.2.7]
synonym: "beta-aspartyl transferase activity" RELATED [EC:2.3.2.7]
synonym: "L-asparagine:hydroxylamine gamma-aspartyltransferase activity" RELATED [EC:2.3.2.7]
is_obsolete: true

[Term]
id: GO:0047691
name: aspulvinone dimethylallyltransferase activity
namespace: molecular_function
def: "Catalysis of the reaction: aspulvinone E + 2 dimethylallyl diphosphate = aspulvinone H + 2 diphosphate." [EC:2.5.1.35, RHEA:13809]
synonym: "dimethylallyl pyrophosphate:aspulvinone dimethylallyltransferase activity" RELATED [EC:2.5.1.35]
synonym: "dimethylallyl-diphosphate:aspulvinone-E dimethylallyltransferase activity" RELATED [EC:2.5.1.35]
xref: EC:2.5.1.35
xref: KEGG_REACTION:R03799
xref: MetaCyc:ASPULVINONE-DIMETHYLALLYLTRANSFERASE-RXN
xref: RHEA:13809
is_a: GO:0016765 ! transferase activity, transferring alkyl or aryl (other than methyl) groups
property_value: skos:exactMatch EC:2.5.1.35
property_value: skos:exactMatch RHEA:13809

[Term]
id: GO:0047692
name: ATP deaminase activity
namespace: molecular_function
def: "Catalysis of the reaction: ATP + H2O + H+ = ITP + NH4+." [RHEA:13037]
synonym: "adenosine triphosphate deaminase activity" RELATED [EC:3.5.4.18]
synonym: "ATP aminohydrolase activity" RELATED [EC:3.5.4.18]
xref: EC:3.5.4.18
xref: MetaCyc:ATP-DEAMINASE-RXN
is_a: GO:0047623 ! adenosine-phosphate deaminase activity
property_value: skos:broadMatch RHEA:13037
property_value: skos:exactMatch EC:3.5.4.18

[Term]
id: GO:0047693
name: ATP diphosphatase activity
namespace: molecular_function
def: "Catalysis of the reaction: ATP + H2O = AMP + H+ + diphosphate." [RHEA:14245]
synonym: "adenosine triphosphate pyrophosphatase activity" EXACT [EC:3.6.1.8]
synonym: "ATP diphosphohydrolase" BROAD [EC:3.6.1.8]
synonym: "ATP diphosphohydrolase (diphosphate-forming)" EXACT [EC:3.6.1.8]
synonym: "ATP pyrophosphatase activity" EXACT []
xref: EC:3.6.1.8
xref: MetaCyc:ATP-PYROPHOSPHATASE-RXN
xref: RHEA:14245
is_a: GO:0047429 ! nucleoside triphosphate diphosphatase activity
property_value: skos:exactMatch EC:3.6.1.8
property_value: skos:exactMatch RHEA:14245

[Term]
id: GO:0047694
name: barbiturase activity
namespace: molecular_function
def: "Catalysis of the reaction: barbiturate + H2O = malonate + urea." [EC:3.5.2.1, MetaCyc:BARBITURASE-RXN]
synonym: "barbiturate amidohydrolase (3-oxo-3-ureidopropanoate-forming)" RELATED [EC:3.5.2.1]
xref: EC:3.5.2.1
xref: MetaCyc:BARBITURASE-RXN
xref: RHEA:18653
is_a: GO:0016812 ! hydrolase activity, acting on carbon-nitrogen (but not peptide) bonds, in cyclic amides
property_value: skos:exactMatch EC:3.5.2.1
property_value: skos:exactMatch RHEA:18653

[Term]
id: GO:0047695
name: benzoin aldolase activity
namespace: molecular_function
def: "Catalysis of the reaction: benzoin = 2 benzaldehyde." [EC:4.1.2.38, RHEA:21460]
synonym: "2-hydroxy-1,2-diphenylethanone benzaldehyde-lyase 2-hydroxy-1,2- activity" RELATED [EC:4.1.2.38]
synonym: "2-hydroxy-1,2-diphenylethanone benzaldehyde-lyase 2-hydroxy-1,2-diphenylethanone benzaldehyde-lyase (benzaldehyde-forming)" RELATED [EC:4.1.2.38]
synonym: "2-hydroxy-1,2-diphenylethanone benzaldehyde-lyase 2-hydroxy-1,2-diphenylethanone benzaldehyde-lyase activity" RELATED [EC:4.1.2.38]
synonym: "benzaldehyde lyase activity" RELATED [EC:4.1.2.38]
synonym: "diphenylethanone benzaldehyde-lyase activity" RELATED [EC:4.1.2.38]
xref: EC:4.1.2.38
xref: KEGG_REACTION:R00027
xref: MetaCyc:BENZOIN-ALDOLASE-RXN
xref: RHEA:21460
is_a: GO:0016832 ! aldehyde-lyase activity
property_value: skos:exactMatch EC:4.1.2.38
property_value: skos:exactMatch RHEA:21460

[Term]
id: GO:0047696
name: beta-adrenergic receptor kinase activity
namespace: molecular_function
def: "Catalysis of the reaction: [beta-adrenergic receptor] + ATP = [beta-adrenergic receptor]-phosphate + ADP + H+." [RHEA:19429]
synonym: "[b-adrenergic-receptor] kinase activity" RELATED [EC:2.7.11.15]
synonym: "ADRBK1" RELATED [EC:2.7.11.15]
synonym: "adrenergic receptor kinase activity" BROAD [EC:2.7.11.15]
synonym: "ATP:beta-adrenergic-receptor phosphotransferase activity" BROAD [EC:2.7.11.15]
synonym: "BARK1" RELATED [EC:2.7.11.15]
synonym: "beta-adrenergic receptor-specific kinase activity" RELATED [EC:2.7.11.15]
synonym: "beta-adrenergic-receptor kinase (phosphorylating) activity" RELATED [EC:2.7.11.15]
synonym: "beta-adrenergic-receptor kinase activity" RELATED [EC:2.7.11.15]
synonym: "beta-adrenoceptor kinase 1 activity" NARROW [EC:2.7.11.15]
synonym: "beta-adrenoceptor kinase 2 activity" NARROW [EC:2.7.11.15]
synonym: "beta-adrenoceptor kinase activity" RELATED [EC:2.7.11.15]
synonym: "beta-AR kinase activity" RELATED [EC:2.7.11.15]
synonym: "beta-ARK" RELATED [EC:2.7.11.15]
synonym: "beta-ARK 1" RELATED [EC:2.7.11.15]
synonym: "beta-ARK 2" RELATED [EC:2.7.11.15]
synonym: "beta-receptor kinase activity" RELATED [EC:2.7.11.15]
synonym: "beta2ARK" RELATED [EC:2.7.11.15]
synonym: "betaARK1" RELATED [EC:2.7.11.15]
synonym: "GRK2" RELATED [EC:2.7.11.15]
synonym: "GRK3" RELATED [EC:2.7.11.15]
synonym: "STK15" RELATED [EC:2.7.11.15]
xref: EC:2.7.11.15
xref: MetaCyc:2.7.11.15-RXN
xref: Reactome:R-HSA-8851797 "ADRB2 in ADRB2:GRK complex is phosphorylated"
xref: Reactome:R-HSA-8866268 "ADBRK1,2 phosphorylate AVPR2"
xref: RHEA:19429
is_a: GO:0004672 ! protein kinase activity
property_value: skos:exactMatch EC:2.7.11.15
property_value: skos:exactMatch RHEA:19429

[Term]
id: GO:0047697
name: beta-alanopine dehydrogenase activity
namespace: molecular_function
def: "Catalysis of the reaction: (R)-beta-alanopine + H2O + NAD+ = beta-alanine + H+ + NADH + pyruvate." [EC:1.5.1.26, RHEA:21684]
synonym: "b-alanopine dehydrogenase activity" EXACT []
synonym: "N-(D-1-carboxyethyl)-beta-alanine:NAD+ oxidoreductase (beta-alanine-forming)" RELATED [EC:1.5.1.26]
xref: EC:1.5.1.26
xref: KEGG_REACTION:R00906
xref: MetaCyc:BETA-ALANOPINE-DEHYDROGENASE-RXN
xref: RHEA:21684
is_a: GO:0016646 ! oxidoreductase activity, acting on the CH-NH group of donors, NAD or NADP as acceptor
property_value: skos:exactMatch EC:1.5.1.26
property_value: skos:exactMatch RHEA:21684

[Term]
id: GO:0047698
name: beta-alanyl-CoA ammonia-lyase activity
namespace: molecular_function
def: "Catalysis of the reaction: beta-alanyl-CoA = acryloyl-CoA + NH4+." [RHEA:12416]
synonym: "b-alanyl-CoA ammonia-lyase activity" EXACT []
synonym: "beta-alanyl coenzyme A ammonia-lyase activity" RELATED [EC:4.3.1.6]
synonym: "beta-alanyl-CoA ammonia-lyase (acryloyl-CoA-forming)" RELATED [EC:4.3.1.6]
xref: EC:4.3.1.6
xref: MetaCyc:BETA-ALANYL-COA-AMMONIA-LYASE-RXN
xref: RHEA:12416
is_a: GO:0016841 ! ammonia-lyase activity
property_value: skos:exactMatch EC:4.3.1.6
property_value: skos:exactMatch RHEA:12416

[Term]
id: GO:0047699
name: beta-diketone hydrolase activity
namespace: molecular_function
def: "Catalysis of the reaction: H2O + nonane-4,6-dione = butanoate + H+ + pentan-2-one." [RHEA:11908]
synonym: "b-diketone hydrolase activity" EXACT []
synonym: "nonane-4,6-dione acylhydrolase activity" RELATED [EC:3.7.1.7]
synonym: "oxidized PVA hydrolase activity" RELATED [EC:3.7.1.7]
xref: EC:3.7.1.7
xref: KEGG_REACTION:R03781
xref: MetaCyc:BETA-DIKETONE-HYDROLASE-RXN
xref: RHEA:11908
is_a: GO:0016823 ! hydrolase activity, acting on carbon-carbon bonds, in ketonic substances
property_value: skos:exactMatch EC:3.7.1.7
property_value: skos:exactMatch RHEA:11908

[Term]
id: GO:0047700
name: beta-glucoside kinase activity
namespace: molecular_function
def: "Catalysis of the reaction: ATP + cellobiose = ADP + 6-phospho-beta-D-glucosyl-(1,4)-D-glucose." [EC:2.7.1.85, MetaCyc:BETA-GLUCOSIDE-KINASE-RXN]
synonym: "ATP:cellobiose 6-phosphotransferase activity" RELATED [EC:2.7.1.85]
synonym: "b-glucoside kinase activity" EXACT []
synonym: "beta-D-glucoside kinase (phosphorylating)" RELATED [EC:2.7.1.85]
xref: EC:2.7.1.85
xref: MetaCyc:BETA-GLUCOSIDE-KINASE-RXN
xref: RHEA:21944
is_a: GO:0016301 ! kinase activity
is_a: GO:0016773 ! phosphotransferase activity, alcohol group as acceptor
property_value: skos:exactMatch EC:2.7.1.85
property_value: skos:exactMatch RHEA:21944

[Term]
id: GO:0047701
name: beta-L-arabinosidase activity
namespace: molecular_function
def: "Catalysis of the reaction: H2O + a beta-L-arabinoside = L-arabinose + an alcohol." [EC:3.2.1.88]
synonym: "b-L-arabinosidase activity" EXACT []
synonym: "beta-L-arabinoside arabinohydrolase activity" RELATED [EC:3.2.1.88]
synonym: "vicianosidase activity" RELATED [EC:3.2.1.88]
xref: EC:3.2.1.88
xref: MetaCyc:BETA-L-ARABINOSIDASE-RXN
is_a: GO:0004553 ! hydrolase activity, hydrolyzing O-glycosyl compounds
property_value: skos:exactMatch EC:3.2.1.88

[Term]
id: GO:0047702
name: obsolete beta-lysine 5,6-aminomutase activity
namespace: molecular_function
def: "OBSOLETE. Catalysis of the reaction: (3S)-3,6-diaminohexanoate = (3S,5S)-3,5-diaminohexanoate." [GOC:curators]
comment: This term was obsoleted because the EC number to which it was associated was transferred to EC:5.4.3.3; which corresponds to D-lysine 5,6-aminomutase activity ; GO:0047826.
synonym: "b-lysine 5,6-aminomutase activity" EXACT []
is_obsolete: true
replaced_by: GO:0047826

[Term]
id: GO:0047703
name: beta-nitroacrylate reductase activity
namespace: molecular_function
def: "Catalysis of the reaction: 3-nitropropanoate + NADP+ = 3-nitroacrylate + H+ + NADPH." [EC:1.3.1.16, RHEA:23892]
synonym: "3-nitropropanoate:NADP+ oxidoreductase activity" RELATED [EC:1.3.1.16]
synonym: "b-nitroacrylate reductase activity" EXACT []
xref: EC:1.3.1.16
xref: KEGG_REACTION:R03900
xref: MetaCyc:BETA-NITROACRYLATE-REDUCTASE-RXN
xref: RHEA:23892
is_a: GO:0016628 ! oxidoreductase activity, acting on the CH-CH group of donors, NAD or NADP as acceptor
property_value: skos:exactMatch EC:1.3.1.16
property_value: skos:exactMatch RHEA:23892

[Term]
id: GO:0047704
name: bile-salt sulfotransferase activity
namespace: molecular_function
def: "Catalysis of the reaction: 3'-phosphoadenosine 5'-phosphosulfate + taurolithocholate = adenosine 3',5'-bisphosphate + taurolithocholate sulfate." [EC:2.8.2.14, MetaCyc:BILE-SALT-SULFOTRANSFERASE-RXN]
subset: goslim_chembl
synonym: "3'-phosphoadenylyl-sulfate:glycolithocholate sulfotransferase activity" RELATED [EC:2.8.2.14]
synonym: "BAST I activity" NARROW [EC:2.8.2.14]
synonym: "bile acid sulfotransferase I activity" NARROW [EC:2.8.2.14]
synonym: "bile acid:3'-phosphoadenosine-5'-phosphosulfate sulfotransferase activity" RELATED [EC:2.8.2.14]
synonym: "bile salt:3'phosphoadenosine-5'-phosphosulfate:sulfotransferase activity" RELATED [EC:2.8.2.14]
synonym: "bile-salt sulphotransferase activity" EXACT []
synonym: "glycolithocholate sulfotransferase activity" NARROW [EC:2.8.2.14]
xref: EC:2.8.2.14
xref: MetaCyc:BILE-SALT-SULFOTRANSFERASE-RXN
xref: RHEA:14013
is_a: GO:0008146 ! sulfotransferase activity
property_value: skos:exactMatch EC:2.8.2.14
property_value: skos:exactMatch RHEA:14013

[Term]
id: GO:0047705
name: bilirubin oxidase activity
namespace: molecular_function
def: "Catalysis of the reaction: 2 bilirubin + O2 = 2 biliverdin + 2 H2O." [EC:1.3.3.5, RHEA:20980]
synonym: "bilirubin oxidase M-1" RELATED [EC:1.3.3.5]
synonym: "bilirubin:oxygen oxidoreductase activity" RELATED [EC:1.3.3.5]
xref: EC:1.3.3.5
xref: KEGG_REACTION:R02394
xref: MetaCyc:BILIRUBIN-OXIDASE-RXN
xref: RHEA:20980
is_a: GO:0016634 ! oxidoreductase activity, acting on the CH-CH group of donors, oxygen as acceptor
property_value: skos:exactMatch EC:1.3.3.5
property_value: skos:exactMatch RHEA:20980

[Term]
id: GO:0047706
name: biochanin-A reductase activity
namespace: molecular_function
def: "Catalysis of the reaction: dihydrobiochanin A + NADP+ = biochanin A + H+ + NADPH." [EC:1.3.1.46, RHEA:12817]
synonym: "dihydrobiochanin-A:NADP+ delta2-oxidoreductase activity" RELATED [EC:1.3.1.46]
xref: EC:1.3.1.46
xref: KEGG_REACTION:R02954
xref: MetaCyc:BIOCHANIN-A-REDUCTASE-RXN
xref: RHEA:12817
is_a: GO:0016628 ! oxidoreductase activity, acting on the CH-CH group of donors, NAD or NADP as acceptor
property_value: skos:exactMatch EC:1.3.1.46
property_value: skos:exactMatch RHEA:12817

[Term]
id: GO:0047707
name: biotin-CoA ligase activity
namespace: molecular_function
def: "Catalysis of the reaction: ATP + biotin + CoA = AMP + diphosphate + biotinyl-CoA." [EC:6.2.1.11, MetaCyc:BIOTIN--COA-LIGASE-RXN]
synonym: "biotin CoA synthetase activity" RELATED [EC:6.2.1.11]
synonym: "biotin:CoA ligase (AMP-forming)" RELATED [EC:6.2.1.11]
synonym: "biotinyl coenzyme A synthetase activity" RELATED [EC:6.2.1.11]
synonym: "biotinyl-CoA synthetase activity" RELATED [EC:6.2.1.11]
xref: EC:6.2.1.11
xref: MetaCyc:BIOTIN--COA-LIGASE-RXN
xref: RHEA:19681
is_a: GO:0016405 ! CoA-ligase activity
property_value: skos:exactMatch EC:6.2.1.11
property_value: skos:exactMatch RHEA:19681

[Term]
id: GO:0047708
name: biotinidase activity
namespace: molecular_function
def: "Catalysis of the reaction: biotin amide + H2O = biotin + NH3." [EC:3.5.1.12, MetaCyc:BIOTINIDASE-RXN]
synonym: "amidohydrolase biotinidase activity" RELATED [EC:3.5.1.12]
synonym: "biotin-amide amidohydrolase activity" RELATED [EC:3.5.1.12]
xref: EC:3.5.1.12
xref: MetaCyc:BIOTINIDASE-RXN
xref: Reactome:R-HSA-3076905 "Extracellular BTD hydrolyses BCTN"
xref: Reactome:R-HSA-3325540 "Defective extracellular BTD does not hydrolyse BCTN"
xref: Reactome:R-HSA-4167509 "Mitochondrial BTD hydrolyses BCTN"
xref: Reactome:R-HSA-4225086 "Defective mitochondrial BTD does not hydrolyse BCTN"
xref: RHEA:13081
is_a: GO:0016811 ! hydrolase activity, acting on carbon-nitrogen (but not peptide) bonds, in linear amides
property_value: skos:exactMatch EC:3.5.1.12
property_value: skos:exactMatch RHEA:13081

[Term]
id: GO:0047709
name: bis(2-ethylhexyl)phthalate esterase activity
namespace: molecular_function
def: "Catalysis of the reaction: bis(2-ethylhexyl)phthalate + H2O = 2-ethylhexan-1-ol + 2-ethylhexyl phthalate + H+." [EC:3.1.1.60, RHEA:15529]
synonym: "bis(2-ethylhexyl)phthalate acylhydrolase activity" RELATED [EC:3.1.1.60]
synonym: "DEHP esterase activity" RELATED [EC:3.1.1.60]
xref: EC:3.1.1.60
xref: KEGG_REACTION:R04202
xref: MetaCyc:BIS2-ETHYLHEXYLPHTHALATE-ESTERASE-RXN
xref: RHEA:15529
is_a: GO:0052689 ! carboxylic ester hydrolase activity
property_value: skos:exactMatch EC:3.1.1.60
property_value: skos:exactMatch RHEA:15529

[Term]
id: GO:0047710
name: bis(5'-adenosyl)-triphosphatase activity
namespace: molecular_function
def: "Catalysis of the reaction: P(1),P(3)-bis(5'-adenosyl) triphosphate + H2O = ADP + AMP + 2 H+." [EC:3.6.1.29, RHEA:13893]
synonym: "1-P,3-P-bis(5'-adenosyl)-triphosphate adenylohydrolase activity" RELATED [EC:3.6.1.29]
synonym: "AP(3)A hydrolase activity" RELATED [EC:3.6.1.29]
synonym: "AP(3)Aase activity" RELATED [EC:3.6.1.29]
synonym: "AP3A hydrolase activity" RELATED [EC:3.6.1.29]
synonym: "AP3Aase activity" RELATED [EC:3.6.1.29]
synonym: "diadenosine 5',5'''-P(1),P(3)-triphosphate hydrolase activity" RELATED [EC:3.6.1.29]
synonym: "diadenosine 5',5'''-P1,P3-triphosphate hydrolase activity" RELATED [EC:3.6.1.29]
synonym: "diadenosine 5,5-P1,P3-triphosphatase activity" RELATED [EC:3.6.1.29]
synonym: "dinucleosidetriphosphatase activity" RELATED [EC:3.6.1.29]
synonym: "P1,P3-bis(5'-adenosyl)-triphosphate adenylohydrolase activity" RELATED [EC:3.6.1.29]
xref: EC:3.6.1.29
xref: KEGG_REACTION:R00187
xref: MetaCyc:BIS5-ADENOSYL-TRIPHOSPHATASE-RXN
xref: RHEA:13893
is_a: GO:0016462 ! pyrophosphatase activity
property_value: skos:exactMatch EC:3.6.1.29
property_value: skos:exactMatch RHEA:13893

[Term]
id: GO:0047711
name: blasticidin-S deaminase activity
namespace: molecular_function
def: "Catalysis of the reaction: blasticidin S + H2O + H+ = deaminohydroxyblasticidin S + NH4+." [RHEA:10148]
synonym: "blasticidin-S aminohydrolase activity" RELATED [EC:3.5.4.23]
xref: EC:3.5.4.23
xref: MetaCyc:BLASTICIDIN-S-DEAMINASE-RXN
xref: RHEA:10148
is_a: GO:0016814 ! hydrolase activity, acting on carbon-nitrogen (but not peptide) bonds, in cyclic amidines
is_a: GO:0019239 ! deaminase activity
property_value: skos:exactMatch EC:3.5.4.23
property_value: skos:exactMatch RHEA:10148

[Term]
id: GO:0047712
name: Cypridina-luciferin 2-monooxygenase activity
namespace: molecular_function
def: "Catalysis of the reaction: Cypridina luciferin + O2 = oxidized Cypridina luciferin + CO2 + light." [EC:1.13.12.6]
synonym: "Cypridina luciferase activity" RELATED [EC:1.13.12.6]
synonym: "Cypridina-luciferin:oxygen 2-oxidoreductase (decarboxylating)" RELATED [EC:1.13.12.6]
synonym: "Cypridina-type luciferase activity" RELATED [EC:1.13.12.6]
synonym: "luciferase (Cypridina luciferin)" RELATED [EC:1.13.12.6]
synonym: "luciferase activity" BROAD [EC:1.13.12.6]
xref: EC:1.13.12.6
xref: MetaCyc:CYPRIDINA-LUCIFERIN-2-MONOOXYGENASE-RXN
xref: RHEA:22760
is_a: GO:0016703 ! oxidoreductase activity, acting on single donors with incorporation of molecular oxygen, incorporation of one atom of oxygen (internal monooxygenases or internal mixed function oxidases)
is_a: GO:0045289 ! luciferin monooxygenase activity
property_value: skos:exactMatch EC:1.13.12.6
property_value: skos:exactMatch RHEA:22760

[Term]
id: GO:0047713
name: galactitol 2-dehydrogenase activity
namespace: molecular_function
def: "Catalysis of the reaction: galactitol + NAD+ = D-tagatose + H+ + NADH." [RHEA:20685]
xref: EC:1.1.1.16
xref: KEGG_REACTION:R02928
xref: MetaCyc:GALACTITOL-2-DEHYDROGENASE-RXN
xref: RHEA:20685
is_a: GO:0016616 ! oxidoreductase activity, acting on the CH-OH group of donors, NAD or NADP as acceptor
is_a: GO:0031320 ! hexitol dehydrogenase activity
property_value: skos:exactMatch EC:1.1.1.16
property_value: skos:exactMatch RHEA:20685

[Term]
id: GO:0047714
name: galactolipase activity
namespace: molecular_function
def: "Catalysis of the reaction: a 1,2-diacyl-3-O-(beta-D-galactosyl)-sn-glycerol + 2 H2O = 3-beta-D-galactosyl-sn-glycerol + 2 a fatty acid + 2 H+." [RHEA:13189]
synonym: "1,2-diacyl-3-beta-D-galactosyl-sn-glycerol acylhydrolase activity" RELATED [EC:3.1.1.26]
synonym: "galactolipid acylhydrolase activity" RELATED [EC:3.1.1.26]
synonym: "galactolipid lipase activity" RELATED [EC:3.1.1.26]
synonym: "polygalactolipase activity" RELATED [EC:3.1.1.26]
xref: EC:3.1.1.26
xref: MetaCyc:GALACTOLIPASE-RXN
xref: RHEA:13189
is_a: GO:0016298 ! lipase activity
is_a: GO:0052689 ! carboxylic ester hydrolase activity
property_value: skos:exactMatch EC:3.1.1.26
property_value: skos:exactMatch MetaCyc:GALACTOLIPASE-RXN
property_value: skos:exactMatch RHEA:13189

[Term]
id: GO:0047715
name: hypotaurocyamine kinase activity
namespace: molecular_function
def: "Catalysis of the reaction: ATP + hypotaurocyamine = N(omega)-phosphohypotaurocyamine + ADP + 2 H+." [EC:2.7.3.6, RHEA:24008]
synonym: "ATP:hypotaurocyamine N-phosphotransferase activity" RELATED [EC:2.7.3.6]
xref: EC:2.7.3.6
xref: KEGG_REACTION:R03939
xref: MetaCyc:HYPOTAUROCYAMINE-KINASE-RXN
xref: RHEA:24008
is_a: GO:0016301 ! kinase activity
is_a: GO:0016775 ! phosphotransferase activity, nitrogenous group as acceptor
property_value: skos:exactMatch EC:2.7.3.6
property_value: skos:exactMatch RHEA:24008

[Term]
id: GO:0047716
name: imidazole N-acetyltransferase activity
namespace: molecular_function
def: "Catalysis of the reaction: 1H-imidazole + acetyl-CoA = N-acetylimidazole + CoA." [EC:2.3.1.2, RHEA:15813]
synonym: "acetyl-CoA:imidazole N-acetyltransferase activity" RELATED [EC:2.3.1.2]
synonym: "imidazole acetylase activity" RELATED [EC:2.3.1.2]
synonym: "imidazole acetyltransferase activity" RELATED [EC:2.3.1.2]
xref: EC:2.3.1.2
xref: KEGG_REACTION:R03621
xref: MetaCyc:IMIDAZOLE-N-ACETYLTRANSFERASE-RXN
xref: RHEA:15813
is_a: GO:0008080 ! N-acetyltransferase activity
property_value: skos:exactMatch EC:2.3.1.2
property_value: skos:exactMatch RHEA:15813

[Term]
id: GO:0047717
name: imidazoleacetate 4-monooxygenase activity
namespace: molecular_function
def: "Catalysis of the reaction: H+ + imidazol-4-ylacetate + NADH + O2 = 5-hydroxyimidazole-4-acetate + H2O + NAD+." [EC:1.14.13.5, RHEA:19425]
synonym: "4-imidazoleacetate,NADH:oxygen oxidoreductase (5-hydroxylating)" RELATED [EC:1.14.13.5]
synonym: "imidazoleacetate hydroxylase activity" RELATED [EC:1.14.13.5]
synonym: "imidazoleacetic hydroxylase activity" EXACT []
synonym: "imidazoleacetic monooxygenase activity" RELATED [EC:1.14.13.5]
xref: EC:1.14.13.5
xref: KEGG_REACTION:R04066
xref: MetaCyc:IMIDAZOLEACETATE-4-MONOOXYGENASE-RXN
xref: RHEA:19425
is_a: GO:0016709 ! oxidoreductase activity, acting on paired donors, with incorporation or reduction of molecular oxygen, NAD(P)H as one donor, and incorporation of one atom of oxygen
property_value: skos:exactMatch EC:1.14.13.5
property_value: skos:exactMatch RHEA:19425

[Term]
id: GO:0047718
name: indanol dehydrogenase activity
namespace: molecular_function
def: "Catalysis of the reaction: indan-1-ol + NAD(P)+ = indanone + NAD(P)H + H+." [EC:1.1.1.112, MetaCyc:INDANOL-DEHYDROGENASE-RXN]
synonym: "indan-1-ol:NAD(P)+ 1-oxidoreductase activity" RELATED [EC:1.1.1.112]
xref: EC:1.1.1.112
xref: MetaCyc:INDANOL-DEHYDROGENASE-RXN
is_a: GO:0016616 ! oxidoreductase activity, acting on the CH-OH group of donors, NAD or NADP as acceptor
property_value: skos:exactMatch EC:1.1.1.112

[Term]
id: GO:0047719
name: indole 2,3-dioxygenase activity
namespace: molecular_function
def: "Catalysis of the reaction: indole + O2 = 2-formamidobenzaldehyde." [EC:1.13.11.17, RHEA:11212]
synonym: "IDO" RELATED [EC:1.13.11.17]
synonym: "indole oxidase activity" RELATED [EC:1.13.11.17]
synonym: "indole-oxygen 2,3-oxidoreductase (decyclizing)" RELATED [EC:1.13.11.17]
synonym: "indole:O2 oxidoreductase activity" RELATED [EC:1.13.11.17]
synonym: "indole:oxygen 2,3-oxidoreductase (decyclizing)" RELATED [EC:1.13.11.17]
xref: EC:1.13.11.17
xref: KEGG_REACTION:R02338
xref: MetaCyc:INDOLE-23-DIOXYGENASE-RXN
xref: RHEA:11212
is_a: GO:0016702 ! oxidoreductase activity, acting on single donors with incorporation of molecular oxygen, incorporation of two atoms of oxygen
property_value: skos:exactMatch EC:1.13.11.17
property_value: skos:exactMatch RHEA:11212

[Term]
id: GO:0047720
name: indoleacetaldoxime dehydratase activity
namespace: molecular_function
def: "Catalysis of the reaction: (indol-3-yl)acetaldehyde oxime = (indol-3-yl)acetonitrile + H2O." [RHEA:23156]
synonym: "(indol-3-yl)acetaldehyde-oxime hydro-lyase activity" EXACT [EC:4.8.1.3]
synonym: "3-indoleacetaldoxime hydro-lyase activity" EXACT [EC:4.8.1.3]
synonym: "indole-3-acetaldehyde-oxime hydro-lyase activity" EXACT [EC:4.8.1.3]
synonym: "indole-3-acetaldoxime hydro-lyase activity" EXACT [EC:4.8.1.3]
synonym: "indoleacetaldoxime hydro-lyase activity" EXACT [EC:4.8.1.3]
xref: EC:4.8.1.3
xref: KEGG_REACTION:R04093
xref: MetaCyc:RXN-19838
xref: RHEA:23156
is_a: GO:0141122 ! nitrogen-oxygen lyase activity
property_value: skos:exactMatch EC:4.8.1.3
property_value: skos:exactMatch RHEA:23156

[Term]
id: GO:0047721
name: indoleacetate-lysine synthetase activity
namespace: molecular_function
def: "Catalysis of the reaction: (indol-3-yl)acetate + L-lysine + ATP = N(6)-[(indole-3-yl)acetyl]-L-lysine + ADP + 2 H+ + phosphate." [EC:6.3.2.20, RHEA:14857]
synonym: "(indol-3-yl)acetate:L-lysine ligase (ADP-forming)" RELATED [EC:6.3.2.20]
synonym: "IAA-lysine synthetase activity" RELATED [EC:6.3.2.20]
synonym: "indoleacetate-lysine ligase activity" EXACT []
synonym: "indoleacetate:L-lysine ligase (ADP-forming)" RELATED [EC:6.3.2.20]
synonym: "N-(indole-3-acetyl)-L-lysine synthetase activity" RELATED [EC:6.3.2.20]
xref: EC:6.3.2.20
xref: KEGG_REACTION:R03095
xref: MetaCyc:INDOLEACETATE--LYSINE-LIGASE-RXN
xref: RHEA:14857
is_a: GO:0010279 ! indole-3-acetic acid amido synthetase activity
property_value: skos:exactMatch EC:6.3.2.20
property_value: skos:exactMatch RHEA:14857

[Term]
id: GO:0047722
name: indolelactate dehydrogenase (NAD+) activity
namespace: molecular_function
def: "Catalysis of the reaction: 3-(indol-3-yl)lactate + NAD+ = 3-(indol-3-yl)pyruvate + H+ + NADH." [RHEA:20133]
synonym: "(indol-3-yl)lactate:NAD+ oxidoreductase activity" RELATED [EC:1.1.1.110]
synonym: "indole-3-lactate dehydrogenase activity" EXACT []
synonym: "indolelactate:NAD+ oxidoreductase activity" RELATED [EC:1.1.1.110]
xref: KEGG_REACTION:R01971
xref: MetaCyc:INDOLELACTATE-DEHYDROGENASE-RXN
xref: RHEA:20133
is_a: GO:0016616 ! oxidoreductase activity, acting on the CH-OH group of donors, NAD or NADP as acceptor
property_value: skos:broadMatch EC:1.1.1.110
property_value: skos:exactMatch RHEA:20133

[Term]
id: GO:0047723
name: inosinate nucleosidase activity
namespace: molecular_function
def: "Catalysis of the reaction: H2O + IMP = D-ribose 5-phosphate + hypoxanthine." [EC:3.2.2.12, RHEA:20469]
synonym: "5'-inosinate phosphoribohydrolase activity" RELATED [EC:3.2.2.12]
xref: EC:3.2.2.12
xref: KEGG_REACTION:R01128
xref: MetaCyc:INOSINATE-NUCLEOSIDASE-RXN
xref: RHEA:20469
is_a: GO:0016799 ! hydrolase activity, hydrolyzing N-glycosyl compounds
property_value: skos:exactMatch EC:3.2.2.12
property_value: skos:exactMatch RHEA:20469

[Term]
id: GO:0047724
name: inosine nucleosidase activity
namespace: molecular_function
def: "Catalysis of the reaction: inosine + H2O = D-ribose + hypoxanthine." [EC:3.2.2.2, MetaCyc:INOSINE-NUCLEOSIDASE-RXN]
synonym: "inosinase activity" RELATED [EC:3.2.2.2]
synonym: "inosine ribohydrolase activity" RELATED [EC:3.2.2.2]
synonym: "inosine-guanosine nucleosidase activity" RELATED [EC:3.2.2.2]
xref: EC:3.2.2.2
xref: MetaCyc:INOSINE-NUCLEOSIDASE-RXN
xref: RHEA:16657
is_a: GO:0008477 ! purine nucleosidase activity
property_value: skos:exactMatch EC:3.2.2.2
property_value: skos:exactMatch RHEA:16657

[Term]
id: GO:0047725
name: inulosucrase activity
namespace: molecular_function
def: "Catalysis of the reaction: sucrose + 2,1-beta-D-fructosyl(n) = glucose + 2,1-beta-D-fructosyl(n+1)." [EC:2.4.1.9]
synonym: "sucrose 1-fructosyl transferase activity" RELATED [EC:2.4.1.9]
synonym: "sucrose 1-fructosyltransferase activity" RELATED [EC:2.4.1.9]
synonym: "sucrose:2,1-beta-D-fructan 1-beta-D-fructosyltransferase activity" RELATED [EC:2.4.1.9]
xref: EC:2.4.1.9
xref: MetaCyc:RXN-15518
xref: RHEA:15745
is_a: GO:0016758 ! hexosyltransferase activity
property_value: skos:exactMatch EC:2.4.1.9
property_value: skos:exactMatch RHEA:15745

[Term]
id: GO:0047726
name: iron-cytochrome-c reductase activity
namespace: molecular_function
def: "Catalysis of the reaction: Fe3+ + Fe(II)-[cytochrome c] = Fe2+ + Fe(III)-[cytochrome c]." [EC:1.16.2.1, RHEA:15617]
synonym: "ferrocytochrome-c:Fe3+ oxidoreductase activity" RELATED [EC:1.16.2.1]
synonym: "iron-cytochrome c reductase activity" RELATED [EC:1.16.2.1]
xref: EC:1.16.2.1
xref: MetaCyc:IRON--CYTOCHROME-C-REDUCTASE-RXN
xref: RHEA:15617
is_a: GO:0016722 ! oxidoreductase activity, acting on metal ions
property_value: skos:exactMatch EC:1.16.2.1
property_value: skos:exactMatch RHEA:15617

[Term]
id: GO:0047727
name: isobutyryl-CoA mutase activity
namespace: molecular_function
def: "Catalysis of the reaction: isobutyryl-CoA = butanoyl-CoA." [EC:5.4.99.13, RHEA:13141]
synonym: "2-methylpropanoyl-CoA CoA-carbonylmutase activity" RELATED [EC:5.4.99.13]
synonym: "butyryl-CoA:isobutyryl-CoA mutase activity" RELATED [EC:5.4.99.13]
synonym: "isobutyryl coenzyme A mutase activity" RELATED [EC:5.4.99.13]
xref: EC:5.4.99.13
xref: KEGG_REACTION:R01181
xref: MetaCyc:ISOBUTYRYL-COA-MUTASE-RXN
xref: RHEA:13141
is_a: GO:0016866 ! intramolecular transferase activity
property_value: skos:exactMatch EC:5.4.99.13
property_value: skos:exactMatch RHEA:13141

[Term]
id: GO:0047728
name: carnitine 3-dehydrogenase activity
namespace: molecular_function
def: "Catalysis of the reaction: carnitine + NAD+ = 3-dehydrocarnitine + H+ + NADH." [EC:1.1.1.108, RHEA:19265]
synonym: "carnitine:NAD+ 3-oxidoreductase activity" RELATED [EC:1.1.1.108]
xref: EC:1.1.1.108
xref: KEGG_REACTION:R02395
xref: MetaCyc:CARNITINE-3-DEHYDROGENASE-RXN
xref: RHEA:19265
xref: RHEA:25330
is_a: GO:0016616 ! oxidoreductase activity, acting on the CH-OH group of donors, NAD or NADP as acceptor
property_value: skos:exactMatch EC:1.1.1.108
property_value: skos:exactMatch RHEA:19265
property_value: skos:narrowMatch RHEA:25330

[Term]
id: GO:0047729
name: carnitine decarboxylase activity
namespace: molecular_function
def: "Catalysis of the reaction: carnitine + H+ = 2-methylcholine + CO2." [EC:4.1.1.42, RHEA:21576]
synonym: "carnitine carboxy-lyase (2-methylcholine-forming)" RELATED [EC:4.1.1.42]
synonym: "carnitine carboxy-lyase activity" RELATED [EC:4.1.1.42]
xref: EC:4.1.1.42
xref: KEGG_REACTION:R02398
xref: MetaCyc:CARNITINE-DECARBOXYLASE-RXN
xref: RHEA:21576
is_a: GO:0016831 ! carboxy-lyase activity
property_value: skos:exactMatch EC:4.1.1.42
property_value: skos:exactMatch RHEA:21576

[Term]
id: GO:0047730
name: carnosine synthase activity
namespace: molecular_function
def: "Catalysis of the reaction: beta-alanine + L-histidine + ATP = carnosine + ADP + phosphate + H+." [RHEA:19297]
synonym: "carnosine synthetase activity" RELATED [EC:6.3.2.11]
synonym: "carnosine-anserine synthetase activity" RELATED [EC:6.3.2.11]
synonym: "carnosine-homocarnosine synthetase activity" RELATED [EC:6.3.2.11]
synonym: "homocarnosine-carnosine synthetase activity" RELATED [EC:6.3.2.11]
synonym: "L-histidine:beta-alanine ligase (AMP-forming)" RELATED [EC:6.3.2.11]
xref: EC:6.3.2.11
xref: MetaCyc:CARNOSINE-SYNTHASE-RXN
xref: MetaCyc:RXN-11222
xref: Reactome:R-HSA-6786245 "CARNS1 transforms ATP, L-His, b-Ala to CARN"
xref: RHEA:19297
xref: RHEA:59568
xref: RHEA:59584
xref: RHEA:59588
xref: RHEA:59592
is_a: GO:0016881 ! acid-amino acid ligase activity
property_value: skos:exactMatch EC:6.3.2.11
property_value: skos:exactMatch RHEA:19297
property_value: skos:narrowMatch MetaCyc:RXN-11222
property_value: skos:narrowMatch RHEA:59568
property_value: skos:narrowMatch RHEA:59584
property_value: skos:narrowMatch RHEA:59588
property_value: skos:narrowMatch RHEA:59592

[Term]
id: GO:0047731
name: catechol oxidase (dimerizing) activity
namespace: molecular_function
def: "Catalysis of the reaction: 4 catechol + 3 O2 = 2 dibenzo[1,4]dioxin-2,3-dione + 6 H2O." [EC:1.1.3.14, MetaCyc:CATECHOL-OXIDASE-DIMERIZING-RXN]
synonym: "catechol:oxygen oxidoreductase (dimerizing)" RELATED [EC:1.1.3.14]
xref: EC:1.1.3.14
xref: MetaCyc:CATECHOL-OXIDASE-DIMERIZING-RXN
xref: RHEA:12809
is_a: GO:0016899 ! oxidoreductase activity, acting on the CH-OH group of donors, oxygen as acceptor
property_value: skos:exactMatch EC:1.1.3.14
property_value: skos:exactMatch RHEA:12809

[Term]
id: GO:0047732
name: CDP-abequose epimerase activity
namespace: molecular_function
def: "Catalysis of the reaction: CDP-3,6-dideoxy-D-glucose = CDP-3,6-dideoxy-D-mannose." [EC:5.1.3.10, RHEA:21656]
synonym: "CDP-3,6-dideoxy-D-glucose 2-epimerase activity" RELATED [EC:5.1.3.10]
synonym: "CDP-D-abequose 2-epimerase activity" RELATED [EC:5.1.3.10]
synonym: "CDP-paratose 2-epimerase activity" RELATED [EC:5.1.3.10]
synonym: "CDP-paratose epimerase activity" RELATED [EC:5.1.3.10]
synonym: "CDP-tyvelose 2-epimerase activity" RELATED [EC:5.1.3.10]
synonym: "cytidine diphosphate paratose-2-epimerase activity" RELATED [EC:5.1.3.10]
synonym: "cytidine diphosphoabequose epimerase activity" RELATED [EC:5.1.3.10]
synonym: "cytidine diphosphodideoxyglucose epimerase activity" RELATED [EC:5.1.3.10]
synonym: "cytidine diphosphoparatose epimerase activity" RELATED [EC:5.1.3.10]
xref: EC:5.1.3.10
xref: KEGG_REACTION:R04266
xref: MetaCyc:RXN-9160
xref: RHEA:21656
is_a: GO:0016857 ! racemase and epimerase activity, acting on carbohydrates and derivatives
property_value: skos:exactMatch EC:5.1.3.10
property_value: skos:exactMatch RHEA:21656

[Term]
id: GO:0047733
name: CDP-glucose 4,6-dehydratase activity
namespace: molecular_function
def: "Catalysis of the reaction: CDP-D-glucose = CDP-4-dehydro-6-deoxy-D-glucose + H2O." [EC:4.2.1.45, RHEA:17153]
synonym: "CDP-glucose 4,6-hydro-lyase (CDP-4-dehydro-6-deoxy-D-glucose-forming)" RELATED [EC:4.2.1.45]
synonym: "CDP-glucose 4,6-hydro-lyase activity" RELATED [EC:4.2.1.45]
synonym: "CDPglucose 4,6-dehydratase activity" RELATED [EC:4.2.1.45]
synonym: "CDPglucose 4,6-hydro-lyase activity" RELATED [EC:4.2.1.45]
synonym: "cytidine diphosphoglucose oxidoreductase activity" RELATED [EC:4.2.1.45]
xref: EC:4.2.1.45
xref: KEGG_REACTION:R02426
xref: MetaCyc:CDP-GLUCOSE-46-DEHYDRATASE-RXN
xref: RHEA:17153
is_a: GO:0016836 ! hydro-lyase activity
property_value: skos:exactMatch EC:4.2.1.45
property_value: skos:exactMatch RHEA:17153

[Term]
id: GO:0047734
name: CDP-glycerol diphosphatase activity
namespace: molecular_function
def: "Catalysis of the reaction: CDP-glycerol + H2O = sn-glycerol 3-phosphate + CMP + 2 H+." [EC:3.6.1.16, RHEA:21692]
synonym: "CDP-glycerol phosphoglycerohydrolase activity" RELATED [EC:3.6.1.16]
synonym: "CDP-glycerol pyrophosphatase activity" EXACT []
synonym: "CDPglycerol diphosphatase activity" RELATED [EC:3.6.1.16]
synonym: "CDPglycerol phosphoglycerohydrolase activity" RELATED [EC:3.6.1.16]
synonym: "CDPglycerol pyrophosphatase activity" RELATED [EC:3.6.1.16]
synonym: "cytidine diphosphoglycerol pyrophosphatase activity" RELATED [EC:3.6.1.16]
xref: EC:3.6.1.16
xref: KEGG_REACTION:R00855
xref: MetaCyc:CDP-GLYCEROL-PYROPHOSPHATASE-RXN
xref: RHEA:21692
is_a: GO:0016462 ! pyrophosphatase activity
property_value: skos:exactMatch EC:3.6.1.16
property_value: skos:exactMatch RHEA:21692

[Term]
id: GO:0047735
name: cellobiose dehydrogenase (acceptor) activity
namespace: molecular_function
alt_id: GO:0047737
def: "Catalysis of the reaction: cellobiose + acceptor = cellobiono-1,5-lactone + reduced acceptor." [EC:1.1.99.18, MetaCyc:CELLOBIOSE-DEHYDROGENASE-ACCEPTOR-RXN]
synonym: "CBOR activity" RELATED [EC:1.1.99.18]
synonym: "CDH activity" RELATED [EC:1.1.99.18]
synonym: "cellobiose dehydrogenase (quinone) activity" NARROW [EC:1.1.99.18]
synonym: "cellobiose dehydrogenase activity" RELATED [EC:1.1.99.18]
synonym: "cellobiose oxidase activity" RELATED [EC:1.1.99.18]
synonym: "cellobiose oxidoreductase activity" RELATED [EC:1.1.99.18]
synonym: "cellobiose-quinone oxidoreductase activity" NARROW [EC:1.1.99.18]
synonym: "cellobiose:(acceptor) 1-oxidoreductase activity" RELATED [EC:1.1.99.18]
synonym: "cellobiose:acceptor 1-oxidoreductase activity" RELATED [EC:1.1.99.18]
synonym: "cellobiose:oxygen 1-oxidoreductase activity" RELATED [EC:1.1.99.18]
synonym: "phanerochaete chrysosporium cellobiose oxidoreductase activity" RELATED [EC:1.1.99.18]
xref: EC:1.1.99.18
xref: MetaCyc:CELLOBIOSE-DEHYDROGENASE-ACCEPTOR-RXN
xref: RHEA:23484
xref: RHEA:59316
is_a: GO:0016614 ! oxidoreductase activity, acting on CH-OH group of donors
property_value: skos:exactMatch EC:1.1.99.18
property_value: skos:exactMatch RHEA:23484
property_value: skos:narrowMatch RHEA:59316

[Term]
id: GO:0047736
name: cellobiose epimerase activity
namespace: molecular_function
def: "Catalysis of the reaction: cellobiose = D-glucosyl-D-mannose." [EC:5.1.3.11, MetaCyc:CELLOBIOSE-EPIMERASE-RXN]
synonym: "cellobiose 2-epimerase activity" RELATED [EC:5.1.3.11]
xref: EC:5.1.3.11
xref: MetaCyc:CELLOBIOSE-EPIMERASE-RXN
xref: RHEA:23384
is_a: GO:0016857 ! racemase and epimerase activity, acting on carbohydrates and derivatives
property_value: skos:exactMatch EC:5.1.3.11
property_value: skos:exactMatch RHEA:23384

[Term]
id: GO:0047738
name: cellobiose phosphorylase activity
namespace: molecular_function
def: "Catalysis of the reaction: cellobiose + phosphate = alpha-D-glucose 1-phosphate + D-glucose." [RHEA:19493]
synonym: "cellobiose:phosphate alpha-D-glucosyltransferase activity" RELATED [EC:2.4.1.20]
xref: EC:2.4.1.20
xref: MetaCyc:CELLOBIOSE-PHOSPHORYLASE-RXN
xref: RHEA:19493
is_a: GO:0004645 ! 1,4-alpha-oligoglucan phosphorylase activity
property_value: skos:exactMatch EC:2.4.1.20
property_value: skos:exactMatch RHEA:19493

[Term]
id: GO:0047739
name: cephalosporin-C deacetylase activity
namespace: molecular_function
def: "Catalysis of the reaction: cephalosporin C + H2O = acetate + deacetylcephalosporin C + H+." [EC:3.1.1.41, RHEA:22596]
synonym: "cephalosporin acetylesterase activity" RELATED [EC:3.1.1.41]
synonym: "cephalosporin C acetyl-esterase activity" RELATED [EC:3.1.1.41]
synonym: "cephalosporin C acetyl-hydrolase activity" RELATED [EC:3.1.1.41]
synonym: "cephalosporin C acetylase activity" RELATED [EC:3.1.1.41]
synonym: "cephalosporin C acetylesterase activity" RELATED [EC:3.1.1.41]
synonym: "cephalosporin C deacetylase activity" RELATED [EC:3.1.1.41]
synonym: "cephalosporin-C acetylhydrolase activity" RELATED [EC:3.1.1.41]
xref: EC:3.1.1.41
xref: KEGG_REACTION:R03062
xref: MetaCyc:CEPHALOSPORIN-C-DEACETYLASE-RXN
xref: RHEA:22596
is_a: GO:0019213 ! deacetylase activity
is_a: GO:0052689 ! carboxylic ester hydrolase activity
property_value: skos:exactMatch EC:3.1.1.41
property_value: skos:exactMatch RHEA:22596

[Term]
id: GO:0047740
name: cephalosporin-C:2-oxoglutarate transaminase activity
namespace: molecular_function
def: "Catalysis of the reaction: (7R)-7-(5-carboxylato-5-oxopentanamido)deacetylcephalosporanate + D-glutamate = 2-oxoglutarate + cephalosporin C." [RHEA:14553]
synonym: "cephalosporin C aminotransferase activity" RELATED [EC:2.6.1.74]
synonym: "cephalosporin-C transaminase activity" EXACT []
synonym: "cephalosporin-C:2-oxoglutarate aminotransferase activity" RELATED [EC:2.6.1.74]
synonym: "L-alanine:cephalosporin-C aminotransferase activity" RELATED [EC:2.6.1.74]
xref: EC:2.6.1.74
xref: KEGG_REACTION:R03063
xref: MetaCyc:CEPHALOSPORIN-C-TRANSAMINASE-RXN
xref: RHEA:14553
is_a: GO:0008483 ! transaminase activity
property_value: skos:exactMatch EC:2.6.1.74
property_value: skos:exactMatch RHEA:14553

[Term]
id: GO:0047741
name: cetraxate benzylesterase activity
namespace: molecular_function
def: "Catalysis of the reaction: benzyl cetraxate + H2O = benzyl alcohol + cetraxate + H+." [EC:3.1.1.70, RHEA:23460]
synonym: "cetraxate-benzyl-ester benzylhydrolase activity" RELATED [EC:3.1.1.70]
xref: EC:3.1.1.70
xref: KEGG_REACTION:R03612
xref: MetaCyc:CETRAXATE-BENZYLESTERASE-RXN
xref: RHEA:23460
is_a: GO:0052689 ! carboxylic ester hydrolase activity
property_value: skos:exactMatch EC:3.1.1.70
property_value: skos:exactMatch RHEA:23460

[Term]
id: GO:0047742
name: chenodeoxycholoyltaurine hydrolase activity
namespace: molecular_function
def: "Catalysis of the reaction: chenodeoxycholoyltaurine + H2O = chenodeoxycholate + taurine." [EC:3.5.1.74, MetaCyc:CHENODEOXYCHOLOYLTAURINE-HYDROLASE-RXN]
synonym: "chenodeoxycholoyltaurine amidohydrolase activity" RELATED [EC:3.5.1.74]
xref: EC:3.5.1.74
xref: MetaCyc:CHENODEOXYCHOLOYLTAURINE-HYDROLASE-RXN
xref: RHEA:16309
is_a: GO:0016811 ! hydrolase activity, acting on carbon-nitrogen (but not peptide) bonds, in linear amides
property_value: skos:exactMatch EC:3.5.1.74
property_value: skos:exactMatch RHEA:16309

[Term]
id: GO:0047743
name: chlordecone reductase activity
namespace: molecular_function
def: "Catalysis of the reaction: chlordecone alcohol + NADP+ = chlordecone + H+ + NADPH." [EC:1.1.1.225, RHEA:14401]
synonym: "CDR activity" RELATED [EC:1.1.1.225]
synonym: "chlordecone-alcohol:NADP+ 2-oxidoreductase activity" RELATED [EC:1.1.1.225]
xref: EC:1.1.1.225
xref: KEGG_REACTION:R03716
xref: MetaCyc:CHLORDECONE-REDUCTASE-RXN
xref: RHEA:14401
is_a: GO:0016616 ! oxidoreductase activity, acting on the CH-OH group of donors, NAD or NADP as acceptor
property_value: skos:exactMatch EC:1.1.1.225
property_value: skos:exactMatch RHEA:14401

[Term]
id: GO:0047744
name: chloridazon-catechol dioxygenase activity
namespace: molecular_function
def: "Catalysis of the reaction: 5-amino-4-chloro-2-(2,3-dihydroxyphenyl)pyridazin-3(2H)-one + O2 = 5-amino-4-chloro-2-(2-hydroxymuconoyl)pyridazin-3(2H)-one + 2 H+." [EC:1.13.11.36, RHEA:20449]
synonym: "5-amino-4-chloro-2-(2,3-dihydroxyphenyl)-3(2H)-pyridazinone 1,2-oxidoreductase (decyclizing)" RELATED [EC:1.13.11.36]
xref: EC:1.13.11.36
xref: KEGG_REACTION:R04602
xref: MetaCyc:CHLORIDAZON-CATECHOL-DIOXYGENASE-RXN
xref: RHEA:20449
is_a: GO:0016702 ! oxidoreductase activity, acting on single donors with incorporation of molecular oxygen, incorporation of two atoms of oxygen
property_value: skos:exactMatch EC:1.13.11.36
property_value: skos:exactMatch RHEA:20449

[Term]
id: GO:0047745
name: chlorogenate hydrolase activity
namespace: molecular_function
def: "Catalysis of the reaction: chlorogenate + H2O = (-)-quinate + cis-caffeate + H+." [EC:3.1.1.42, RHEA:20689]
synonym: "chlorogenase activity" RELATED [EC:3.1.1.42]
synonym: "chlorogenic acid esterase activity" RELATED [EC:3.1.1.42]
xref: EC:3.1.1.42
xref: KEGG_REACTION:R02997
xref: MetaCyc:CHLOROGENATE-HYDROLASE-RXN
xref: RHEA:20689
is_a: GO:0052689 ! carboxylic ester hydrolase activity
property_value: skos:exactMatch EC:3.1.1.42
property_value: skos:exactMatch RHEA:20689

[Term]
id: GO:0047746
name: chlorophyllase activity
namespace: molecular_function
def: "Catalysis of the reaction: chlorophyll + H2O = phytol + chlorophyllide." [RHEA:19605]
synonym: "chlorophyll chlorophyllidohydrolase activity" RELATED [EC:3.1.1.14]
xref: EC:3.1.1.14
xref: MetaCyc:CHLOROPHYLLASE-RXN
xref: RHEA:19605
xref: RHEA:38011
is_a: GO:0052689 ! carboxylic ester hydrolase activity
property_value: skos:exactMatch EC:3.1.1.14
property_value: skos:exactMatch RHEA:19605
property_value: skos:narrowMatch RHEA:38011

[Term]
id: GO:0047747
name: cholate-CoA ligase activity
namespace: molecular_function
alt_id: GO:0047477
def: "Catalysis of the reactions: (1) ATP + cholate + CoA = AMP + diphosphate + choloyl-CoA and (2) ATP + (25R)-3alpha,7alpha,12alpha-trihydroxy-5beta-cholestan-26-oate + CoA = AMP + diphosphate + (25R)-3alpha,7alpha,12alpha-trihydroxy-5beta-cholestanoyl-CoA. This reaction is the first step in the conjugation of bile acids with amino acids, converting bile acids into their acyl-CoA thioesters. Chenodeoxycholate, deoxycholate, lithocholate and trihydroxycoprostanoate can also act as substrates." [EC:6.2.1.7]
synonym: "3-alpha,7-alpha,12-alpha-trihydroxy-5-beta-cholestanate--CoA ligase activity" RELATED [EC:6.2.1.7]
synonym: "3-alpha,7-alpha,12-alpha-trihydroxy-5-beta-cholestanate-CoA ligase activity" EXACT []
synonym: "3-alpha,7-alpha,12-alpha-trihydroxy-5-beta-cholestanate:CoA ligase (AMP-forming) activity" RELATED [EC:6.2.1.7]
synonym: "3-alpha,7-alpha,12-alpha-trihydroxy-5-beta-cholestanoate-CoA ligase activity" RELATED [EC:6.2.1.7]
synonym: "3-alpha,7-alpha,12-alpha-trihydroxy-5-beta-cholestanoate-CoA synthetase activity" RELATED [EC:6.2.1.7]
synonym: "3-alpha,7-alpha,12-alpha-trihydroxy-5-beta-cholestanoyl coenzyme A synthetase activity" RELATED [EC:6.2.1.7]
synonym: "3alpha,7alpha,12alpha-trihydroxy-5beta-cholestanate-CoA ligase activity" RELATED [EC:6.2.1.7]
synonym: "3alpha,7alpha,12alpha-trihydroxy-5beta-cholestanate:CoA ligase (AMP-forming)" RELATED [EC:6.2.1.7]
synonym: "3alpha,7alpha,12alpha-trihydroxy-5beta-cholestanoate-CoA ligase activity" RELATED [EC:6.2.1.7]
synonym: "3alpha,7alpha,12alpha-trihydroxy-5beta-cholestanoate-CoA synthetase activity" RELATED [EC:6.2.1.7]
synonym: "3alpha,7alpha,12alpha-trihydroxy-5beta-cholestanoyl coenzyme A synthetase activity" RELATED [EC:6.2.1.7]
synonym: "BAL activity" RELATED [EC:6.2.1.7]
synonym: "bile acid CoA ligase activity" RELATED [EC:6.2.1.7]
synonym: "bile acid coenzyme A ligase activity" RELATED [EC:6.2.1.7]
synonym: "cholate thiokinase activity" RELATED [EC:6.2.1.7]
synonym: "cholate:CoA ligase (AMP-forming)" RELATED [EC:6.2.1.7]
synonym: "cholic acid:CoA ligase activity" RELATED [EC:6.2.1.7]
synonym: "cholic thiokinase activity" RELATED [EC:6.2.1.7]
synonym: "choloyl coenzyme A synthetase activity" RELATED [EC:6.2.1.7]
synonym: "choloyl-CoA synthetase activity" RELATED [EC:6.2.1.7]
synonym: "cholyl-CoA synthetase activity" RELATED [EC:6.2.1.7]
synonym: "THCA-CoA ligase activity" RELATED [EC:6.2.1.7]
synonym: "trihydroxycoprostanoyl-CoA synthetase activity" RELATED [EC:6.2.1.7]
xref: EC:6.2.1.7
xref: MetaCyc:CHOLATE--COA-LIGASE-RXN
xref: RHEA:22976
xref: RHEA:23532
xref: RHEA:43764
xref: RHEA:47128
xref: RHEA:47136
is_a: GO:0016405 ! CoA-ligase activity
property_value: skos:exactMatch EC:6.2.1.7
property_value: skos:narrowMatch RHEA:22976
property_value: skos:narrowMatch RHEA:23532
property_value: skos:narrowMatch RHEA:43764
property_value: skos:narrowMatch RHEA:47128
property_value: skos:narrowMatch RHEA:47136

[Term]
id: GO:0047748
name: cholestanetetraol 26-dehydrogenase activity
namespace: molecular_function
def: "Catalysis of the reaction: 5beta-cholestane-3alpha,7alpha,12alpha-triol + 5 H+ + 3 O2 + 6 reduced [adrenodoxin] = (25R)-3alpha,7alpha,12alpha-trihydroxy-5beta-cholestan-26-oate + 4 H2O + 6 oxidized [adrenodoxin]." [RHEA:34631]
synonym: "5beta-cholestane-3alpha,7alpha,12alpha,26-tetraol:NAD+ 26-oxidoreductase activity" EXACT []
synonym: "5beta-cholestane-3alpha,7alpha,12alpha,26-tetrol dehydrogenase activity" EXACT []
synonym: "cholestanetetrol 26-dehydrogenase activity" EXACT []
synonym: "TEHC-NAD oxidoreductase activity" EXACT []
xref: EC:1.14.15.15
xref: MetaCyc:RXN-13690
xref: RHEA:34631
is_a: GO:0016713 ! oxidoreductase activity, acting on paired donors, with incorporation or reduction of molecular oxygen, reduced iron-sulfur protein as one donor, and incorporation of one atom of oxygen
property_value: skos:exactMatch EC:1.14.15.15
property_value: skos:exactMatch MetaCyc:RXN-13690
property_value: skos:exactMatch RHEA:34631

[Term]
id: GO:0047749
name: obsolete cholestanetriol 26-monooxygenase activity
namespace: molecular_function
def: "OBSOLETE. Catalysis of the reaction: 5-beta-cholestane-3-alpha,7-alpha,12-alpha-triol + NADPH + O2 = 5-beta-cholestane-3-alpha,7-alpha,12-alpha,26-tetraol + NADP+ + H2O." [GOC:curators]
comment: This term was obsoleted because it represents a sub-reaction of cholestanetetraol 26-dehydrogenase activity ; GO:0047748.
synonym: "CYP27A" RELATED []
synonym: "CYP27A1" RELATED []
is_obsolete: true
replaced_by: GO:0047748

[Term]
id: GO:0047750
name: cholestenol delta-isomerase activity
namespace: molecular_function
def: "Catalysis of the reaction: 5-alpha-cholest-7-en-3-beta-ol = 5-alpha-cholest-8-en-3-beta-ol." [RHEA:15281]
synonym: "cholestenol D-isomerase activity" EXACT []
synonym: "delta7-cholestenol delta7-delta8-isomerase activity" RELATED [EC:5.3.3.5]
xref: EC:5.3.3.5
xref: MetaCyc:RXN66-25
xref: RHEA:15281
is_a: GO:0016863 ! intramolecular oxidoreductase activity, transposing C=C bonds
property_value: skos:exactMatch EC:5.3.3.5
property_value: skos:exactMatch RHEA:15281

[Term]
id: GO:0047751
name: 3-oxo-5-alpha-steroid 4-dehydrogenase (NADP+) activity
namespace: molecular_function
def: "Catalysis of the reaction: 3-oxo-5alpha-steroid + NADP+ = a 3-oxo-delta(4)-steroid + H+ + NADPH." [RHEA:54384]
synonym: "3-oxosteroid 5alpha-reductase activity" RELATED [EC:1.3.1.22]
synonym: "3-oxosteroid delta4-dehydrogenase" BROAD []
synonym: "cholestenone 5-alpha-reductase activity" NARROW []
synonym: "cholestenone 5a-reductase activity" NARROW []
synonym: "cholestenone 5alpha-reductase activity" NARROW [EC:1.3.1.22]
synonym: "progesterone 5-alpha-reductase activity" NARROW []
synonym: "steroid 5alpha-hydrogenase activity" BROAD []
synonym: "steroid 5alpha-reductase" BROAD []
synonym: "sterol 5-alpha reductase activity" BROAD []
synonym: "testosterone 5alpha-reductase" NARROW []
synonym: "testosterone delta4-hydrogenase activity" NARROW []
xref: EC:1.3.1.22
xref: KEGG_REACTION:R02610
xref: MetaCyc:1.3.99.5-RXN
xref: MetaCyc:CHOLESTENONE-5-ALPHA-REDUCTASE-RXN
xref: MetaCyc:RXN-4229
xref: MetaCyc:RXN-711
xref: RHEA:21952
xref: RHEA:24552
xref: RHEA:50816
xref: RHEA:50820
xref: RHEA:54384
xref: RHEA:54416
xref: RHEA:69987
xref: RHEA:69991
xref: RHEA:84191
xref: RHEA:84195
is_a: GO:0003865 ! 3-oxo-5-alpha-steroid 4-dehydrogenase activity
is_a: GO:0035671 ! enone reductase activity
property_value: skos:exactMatch EC:1.3.1.22
property_value: skos:exactMatch MetaCyc:1.3.99.5-RXN
property_value: skos:exactMatch RHEA:54384
property_value: skos:narrowMatch MetaCyc:CHOLESTENONE-5-ALPHA-REDUCTASE-RXN
property_value: skos:narrowMatch MetaCyc:RXN-4229
property_value: skos:narrowMatch MetaCyc:RXN-711
property_value: skos:narrowMatch RHEA:21952
property_value: skos:narrowMatch RHEA:24552
property_value: skos:narrowMatch RHEA:50816
property_value: skos:narrowMatch RHEA:50820
property_value: skos:narrowMatch RHEA:54416
property_value: skos:narrowMatch RHEA:69987
property_value: skos:narrowMatch RHEA:69991
property_value: skos:narrowMatch RHEA:84191
property_value: skos:narrowMatch RHEA:84195

[Term]
id: GO:0047753
name: choline-sulfatase activity
namespace: molecular_function
def: "Catalysis of the reaction: choline sulfate + H2O = choline + H+ + sulfate." [EC:3.1.6.6, RHEA:20820]
synonym: "choline-sulfate sulfohydrolase activity" RELATED [EC:3.1.6.6]
synonym: "choline-sulphatase activity" EXACT []
xref: EC:3.1.6.6
xref: KEGG_REACTION:R01028
xref: MetaCyc:CHOLINE-SULFATASE-RXN
xref: RHEA:20820
is_a: GO:0008484 ! sulfuric ester hydrolase activity
property_value: skos:exactMatch EC:3.1.6.6
property_value: skos:exactMatch RHEA:20820

[Term]
id: GO:0047754
name: choline sulfotransferase activity
namespace: molecular_function
def: "Catalysis of the reaction: 3'-phospho-5'-adenylyl sulfate + choline = adenosine 3',5'-diphosphate + choline sulfate + H+." [EC:2.8.2.6, RHEA:21984]
synonym: "3'-phosphoadenylyl-sulfate:choline sulfotransferase activity" RELATED [EC:2.8.2.6]
synonym: "choline sulphokinase activity" RELATED [EC:2.8.2.6]
synonym: "choline sulphotransferase activity" EXACT []
xref: EC:2.8.2.6
xref: KEGG_REACTION:R01027
xref: MetaCyc:CHOLINE-SULFOTRANSFERASE-RXN
xref: RHEA:21984
is_a: GO:0008146 ! sulfotransferase activity
property_value: skos:exactMatch EC:2.8.2.6
property_value: skos:exactMatch RHEA:21984

[Term]
id: GO:0047755
name: isocitrate epimerase activity
namespace: molecular_function
def: "Catalysis of the reaction: D-threo-isocitrate = D-erythro-isocitrate." [EC:5.1.2.6, RHEA:10820]
synonym: "(1R,2S)-1-hydroxypropane-1,2,3-tricarboxylate 1-epimerase activity" RELATED [EC:5.1.2.6]
xref: EC:5.1.2.6
xref: KEGG_REACTION:R02318
xref: MetaCyc:ISOCITRATE-EPIMERASE-RXN
xref: RHEA:10820
is_a: GO:0016856 ! racemase and epimerase activity, acting on hydroxy acids and derivatives
property_value: skos:exactMatch EC:5.1.2.6
property_value: skos:exactMatch RHEA:10820

[Term]
id: GO:0047756
name: chondroitin 4-sulfotransferase activity
namespace: molecular_function
def: "Catalysis of the reaction: 3'-phosphoadenosine 5'-phosphosulfate + chondroitin = adenosine 3',5'-bisphosphate + chondroitin 4'-sulfate." [EC:2.8.2.5, MetaCyc:CHONDROITIN-4-SULFOTRANSFERASE-RXN]
synonym: "3'-phosphoadenylyl-sulfate:chondroitin 4'-sulfotransferase activity" RELATED [EC:2.8.2.5]
synonym: "chondroitin 4-sulphotransferase activity" EXACT []
xref: EC:2.8.2.5
xref: MetaCyc:CHONDROITIN-4-SULFOTRANSFERASE-RXN
xref: Reactome:R-HSA-1971483 "CHST11,12,13,9 transfer sulfate to (4-)GalNAc"
xref: RHEA:16101
is_a: GO:0034481 ! chondroitin sulfotransferase activity
property_value: skos:exactMatch EC:2.8.2.5
property_value: skos:exactMatch RHEA:16101

[Term]
id: GO:0047757
name: chondroitin-glucuronate 5-epimerase activity
namespace: molecular_function
def: "Catalysis of the reaction: chondroitin D-glucuronate = dermatan L-iduronate." [EC:5.1.3.19, MetaCyc:CHONDROITIN-GLUCURONATE-5-EPIMERASE-RXN]
synonym: "chondroitin D-glucuronosyl 5-epimerase activity" RELATED [EC:5.1.3.19]
synonym: "chondroitin-D-glucuronate 5-epimerase activity" RELATED [EC:5.1.3.19]
synonym: "dermatan-sulfate 5-epimerase activity" RELATED [EC:5.1.3.19]
synonym: "polyglucuronate 5-epimerase activity" RELATED [EC:5.1.3.19]
synonym: "urunosyl C-5 epimerase activity" RELATED [EC:5.1.3.19]
xref: EC:5.1.3.19
xref: MetaCyc:CHONDROITIN-GLUCURONATE-5-EPIMERASE-RXN
xref: Reactome:R-HSA-2022052 "DSE converts GlcA to IdoA"
xref: RHEA:21084
is_a: GO:0016857 ! racemase and epimerase activity, acting on carbohydrates and derivatives
property_value: skos:exactMatch EC:5.1.3.19
property_value: skos:exactMatch RHEA:21084

[Term]
id: GO:0047758
name: ATP:2-methylpropanoate phosphotransferase activity
namespace: molecular_function
def: "Catalysis of the reaction: 2-methylpropanoate + ATP = 2-methylpropanoyl phosphate + ADP + H+." [EC:2.7.2.14, RHEA:24156]
synonym: "ATP:2-methylpropanoate 1-phosphotransferase activity" EXACT []
synonym: "ATP:2-methylpropanoate kinase activity" EXACT []
synonym: "ATP:branched-chain-fatty-acid 1-phosphotransferase activity" BROAD [EC:2.7.2.14, KEGG_REACTION:R04002]
synonym: "ATP:isobutyrate 1-phosphotransferase activity" EXACT []
synonym: "branched-chain fatty acid kinase activity" BROAD [EC:2.7.2.14]
synonym: "branched-chain-fatty-acid kinase activity" BROAD [EC:2.7.2.14]
synonym: "isobutyrate kinase activity" BROAD [EC:2.7.2.14]
xref: EC:2.7.2.14
xref: KEGG_REACTION:R04002
xref: MetaCyc:BRANCHED-CHAIN-FATTY-ACID-KINASE-RXN
xref: RHEA:24156
is_a: GO:0016301 ! kinase activity
is_a: GO:0016774 ! phosphotransferase activity, carboxyl group as acceptor
property_value: skos:exactMatch EC:2.7.2.14
property_value: skos:exactMatch RHEA:24156

[Term]
id: GO:0047759
name: butanal dehydrogenase [NAD(P)+] activity
namespace: molecular_function
def: "Catalysis of the reaction: butanal + CoA + NAD(P)+ = butanoyl-CoA + NAD(P)H + H+." [EC:1.2.1.57]
synonym: "butanal dehydrogenase activity" EXACT []
synonym: "butanal:NAD(P)+ oxidoreductase (CoA-acylating)" RELATED [EC:1.2.1.57]
xref: EC:1.2.1.57
xref: MetaCyc:BUTANAL-DEHYDROGENASE-RXN
xref: RHEA:22968
xref: RHEA:22972
is_a: GO:0004030 ! aldehyde dehydrogenase [NAD(P)+] activity
property_value: skos:exactMatch EC:1.2.1.57
property_value: skos:narrowMatch RHEA:22968
property_value: skos:narrowMatch RHEA:22972

[Term]
id: GO:0047760
name: obsolete butyrate-CoA ligase activity
namespace: molecular_function
def: "OBSOLETE. Catalysis of the reaction: ATP + an acid + CoA = AMP + diphosphate + an acyl-CoA." [GOC:curators]
comment: This term was obsoleted because it represents a specific substrate of medium-chain fatty acid-CoA ligase activity ; GO:0031956.
is_obsolete: true
replaced_by: GO:0031956

[Term]
id: GO:0047761
name: butyrate kinase activity
namespace: molecular_function
def: "Catalysis of the reaction: ATP + butanoate = ADP + butanoyl phosphate + H+." [EC:2.7.2.7, RHEA:13585]
synonym: "ATP:butanoate 1-phosphotransferase activity" RELATED [EC:2.7.2.7]
xref: EC:2.7.2.7
xref: KEGG_REACTION:R01688
xref: MetaCyc:BUTYRATE-KINASE-RXN
xref: RHEA:13585
is_a: GO:0016301 ! kinase activity
is_a: GO:0016774 ! phosphotransferase activity, carboxyl group as acceptor
property_value: skos:exactMatch EC:2.7.2.7
property_value: skos:exactMatch RHEA:13585

[Term]
id: GO:0047762
name: caffeate 3,4-dioxygenase activity
namespace: molecular_function
def: "Catalysis of the reaction: trans-caffeate + O2 = 3-(2-carboxyethenyl)-cis,cis-muconate + 2 H+." [EC:1.13.11.22, RHEA:22216]
synonym: "3,4-dihydroxy-trans-cinnamate:oxygen 3,4-oxidoreductase (decyclizing)" RELATED [EC:1.13.11.22]
xref: EC:1.13.11.22
xref: KEGG_REACTION:R03365
xref: MetaCyc:CAFFEATE-34-DIOXYGENASE-RXN
xref: RHEA:22216
is_a: GO:0016702 ! oxidoreductase activity, acting on single donors with incorporation of molecular oxygen, incorporation of two atoms of oxygen
property_value: skos:exactMatch EC:1.13.11.22
property_value: skos:exactMatch RHEA:22216

[Term]
id: GO:0047763
name: caffeate O-methyltransferase activity
namespace: molecular_function
def: "Catalysis of the reaction: S-adenosyl-L-methionine + 3,4-dihydroxy-trans-cinnamate = S-adenosyl-L-homocysteine + 3-methoxy-4-hydroxy-trans-cinnamate." [EC:2.1.1.68]
synonym: "caffeate 3-O-methyltransferase activity" RELATED [EC:2.1.1.68]
synonym: "caffeate methyltransferase activity" RELATED [EC:2.1.1.68]
synonym: "S-adenosyl-L-methionine:3,4-dihydroxy-trans-cinnamate 3-O-methyltransferase activity" RELATED [EC:2.1.1.68]
synonym: "S-adenosyl-L-methionine:caffeic acid-O-methyltransferase activity" RELATED [EC:2.1.1.68]
xref: EC:2.1.1.68
xref: MetaCyc:RXN-1104
xref: RHEA:20225
is_a: GO:0008171 ! O-methyltransferase activity
property_value: skos:exactMatch EC:2.1.1.68
property_value: skos:exactMatch RHEA:20225

[Term]
id: GO:0047764
name: obsolete caldesmon kinase activity
namespace: molecular_function
def: "OBSOLETE. Catalysis of the reaction: ATP + caldesmon = ADP + caldesmon phosphate." [GOC:curators]
comment: This term was made obsolete because it represents a specific gene product.
is_obsolete: true

[Term]
id: GO:0047765
name: obsolete caldesmon-phosphatase activity
namespace: molecular_function
def: "OBSOLETE. Catalysis of the reaction: caldesmon phosphate + H2O = caldesmon + phosphate." [PMID:6150036]
comment: This term was obsoleted because it represents a specific substrate.
is_obsolete: true
consider: GO:0004721

[Term]
id: GO:0047766
name: carbamoyl-serine ammonia-lyase activity
namespace: molecular_function
def: "Catalysis of the reaction: O-carbamoyl-L-serine + H2O + H+ = CO2 + 2 NH4 + pyruvate." [EC:4.3.1.13, RHEA:15445]
synonym: "carbamoylserine deaminase activity" RELATED [EC:4.3.1.13]
synonym: "O-carbamoyl-L-serine ammonia-lyase (decarboxylating; pyruvate-forming)" RELATED [EC:4.3.1.13]
synonym: "O-carbamoyl-L-serine ammonia-lyase (pyruvate-forming)" RELATED [EC:4.3.1.13]
synonym: "O-carbamoyl-L-serine deaminase activity" RELATED [EC:4.3.1.13]
xref: EC:4.3.1.13
xref: KEGG_REACTION:R00213
xref: MetaCyc:CARBAMOYL-SERINE-AMMONIA-LYASE-RXN
xref: RHEA:15445
is_a: GO:0016841 ! ammonia-lyase activity
property_value: skos:exactMatch EC:4.3.1.13
property_value: skos:exactMatch RHEA:15445

[Term]
id: GO:0047768
name: carboxy-cis,cis-muconate cyclase activity
namespace: molecular_function
def: "Catalysis of the reaction: 3-carboxy-2,5-dihydro-5-oxofuran-2-acetate = 3-carboxy-cis,cis-muconate." [EC:5.5.1.5, RHEA:14977]
synonym: "3-carboxy-2,5-dihydro-5-oxofuran-2-acetate lyase (decyclizing)" RELATED [EC:5.5.1.5]
synonym: "3-carboxy-cis,cis-muconate lactonizing enzyme activity" RELATED [EC:5.5.1.5]
synonym: "3-carboxymuconate cyclase activity" RELATED [EC:5.5.1.5]
xref: EC:5.5.1.5
xref: KEGG_REACTION:R03308
xref: MetaCyc:CARBOXY-CISCIS-MUCONATE-CYCLASE-RXN
xref: RHEA:14977
is_a: GO:0009975 ! cyclase activity
is_a: GO:0016872 ! intramolecular lyase activity
property_value: skos:exactMatch EC:5.5.1.5
property_value: skos:exactMatch RHEA:14977

[Term]
id: GO:0047769
name: arogenate dehydratase activity
namespace: molecular_function
def: "Catalysis of the reaction: L-arogenate = L-phenylalanine + H2O + CO2." [EC:4.2.1.91]
synonym: "carboxycyclohexadienyl dehydratase activity" EXACT []
synonym: "L-arogenate hydro-lyase (decarboxylating)" RELATED [EC:4.2.1.91]
synonym: "L-arogenate hydro-lyase (decarboxylating; L-phenylalanine-forming)" RELATED [EC:4.2.1.91]
xref: EC:4.2.1.91
xref: MetaCyc:CARBOXYCYCLOHEXADIENYL-DEHYDRATASE-RXN
xref: RHEA:12536
is_a: GO:0016836 ! hydro-lyase activity
property_value: skos:exactMatch EC:4.2.1.91
property_value: skos:exactMatch RHEA:12536

[Term]
id: GO:0047770
name: carboxylate reductase activity
namespace: molecular_function
def: "Catalysis of the reaction: an aldehyde + acceptor + H2O = a carboxylate + reduced acceptor." [EC:1.2.99.6, MetaCyc:CARBOXYLATE-REDUCTASE-RXN]
synonym: "aldehyde:(acceptor) oxidoreductase activity" RELATED [EC:1.2.99.6]
synonym: "aldehyde:acceptor oxidoreductase activity" RELATED [EC:1.2.99.6]
synonym: "carboxylic acid reductase activity" RELATED [EC:1.2.99.6]
xref: EC:1.2.99.6
xref: MetaCyc:CARBOXYLATE-REDUCTASE-RXN
is_a: GO:0016903 ! oxidoreductase activity, acting on the aldehyde or oxo group of donors
property_value: skos:exactMatch EC:1.2.99.6

[Term]
id: GO:0047771
name: carboxymethylhydantoinase activity
namespace: molecular_function
def: "Catalysis of the reaction: L-5-carboxymethylhydantoin + H2O = N-carbamoyl-L-aspartate + H+." [EC:3.5.2.4, RHEA:12028]
synonym: "hydantoin hydrolase activity" RELATED [EC:3.5.2.4]
synonym: "L-5-carboxymethylhydantoin amidohydrolase activity" RELATED [EC:3.5.2.4]
xref: EC:3.5.2.4
xref: KEGG_REACTION:R02284
xref: MetaCyc:CARBOXYMETHYLHYDANTOINASE-RXN
xref: RHEA:12028
is_a: GO:0016812 ! hydrolase activity, acting on carbon-nitrogen (but not peptide) bonds, in cyclic amides
property_value: skos:exactMatch EC:3.5.2.4
property_value: skos:exactMatch RHEA:12028

[Term]
id: GO:0047772
name: carboxymethyloxysuccinate lyase activity
namespace: molecular_function
def: "Catalysis of the reaction: carboxymethoxysuccinate = fumarate + glycolate." [EC:4.2.99.12, RHEA:12336]
synonym: "carboxymethyloxysuccinate glycolate-lyase (fumarate-forming)" RELATED [EC:4.2.99.12]
synonym: "carboxymethyloxysuccinate glycolate-lyase activity" RELATED [EC:4.2.99.12]
xref: EC:4.2.99.12
xref: KEGG_REACTION:R01336
xref: MetaCyc:CARBOXYMETHYLOXYSUCCINATE-LYASE-RXN
xref: RHEA:12336
is_a: GO:0016835 ! carbon-oxygen lyase activity
property_value: skos:exactMatch EC:4.2.99.12
property_value: skos:exactMatch RHEA:12336

[Term]
id: GO:0047773
name: carnitinamidase activity
namespace: molecular_function
def: "Catalysis of the reaction: (R)-carnitinamide + H2O = (R)-carnitine + NH4." [EC:3.5.1.73, RHEA:17537]
synonym: "carnitine amidase activity" RELATED [EC:3.5.1.73]
synonym: "L-carnitinamidase activity" RELATED [EC:3.5.1.73]
synonym: "L-carnitinamide amidohydrolase activity" RELATED [EC:3.5.1.73]
synonym: "L-carnitine amidase activity" RELATED [EC:3.5.1.73]
xref: EC:3.5.1.73
xref: KEGG_REACTION:R01922
xref: MetaCyc:CARNITINAMIDASE-RXN
xref: RHEA:17537
is_a: GO:0016811 ! hydrolase activity, acting on carbon-nitrogen (but not peptide) bonds, in linear amides
property_value: skos:exactMatch EC:3.5.1.73
property_value: skos:exactMatch RHEA:17537

[Term]
id: GO:0047774
name: cis-2-enoyl-CoA reductase (NADPH) activity
namespace: molecular_function
def: "Catalysis of the reaction: acyl-CoA + NADP+ = cis-2,3-dehydroacyl-CoA + NADPH." [EC:1.3.1.37]
synonym: "acyl-CoA:NADP+ cis-2-oxidoreductase activity" RELATED [EC:1.3.1.37]
synonym: "cis-2-enoyl-coenzyme A reductase activity" RELATED [EC:1.3.1.37]
synonym: "NADPH-dependent cis-enoyl-CoA reductase activity" RELATED [EC:1.3.1.37]
synonym: "reductase, cis-2-enoyl coenzyme A" RELATED [EC:1.3.1.37]
xref: EC:1.3.1.37
xref: MetaCyc:CIS-2-ENOYL-COA-REDUCTASE-NADPH-RXN
is_a: GO:0016628 ! oxidoreductase activity, acting on the CH-CH group of donors, NAD or NADP as acceptor
property_value: skos:exactMatch EC:1.3.1.37

[Term]
id: GO:0047775
name: citramalate CoA-transferase activity
namespace: molecular_function
def: "Catalysis of the reaction: citramalate + acetyl-CoA = (3S)-citramalyl-CoA + acetate." [RHEA:17621]
synonym: "acetyl-CoA:citramalate CoA-transferase activity" RELATED [EC:2.8.3.11]
xref: EC:2.8.3.11
xref: MetaCyc:CITRAMALATE-COA-TRANSFERASE-RXN
xref: RHEA:17621
is_a: GO:0008410 ! CoA-transferase activity
property_value: skos:exactMatch EC:2.8.3.11
property_value: skos:exactMatch RHEA:17621

[Term]
id: GO:0047776
name: citramalate lyase activity
namespace: molecular_function
def: "Catalysis of the reaction: S-citramalate = acetate + pyruvate." [EC:4.1.3.22, RHEA:15545]
synonym: "(+)-citramalate pyruvate-lyase activity" RELATED [EC:4.1.3.22]
synonym: "(3S)-citramalate pyruvate-lyase (acetate-forming)" RELATED [EC:4.1.3.22]
synonym: "(3S)-citramalate pyruvate-lyase activity" RELATED [EC:4.1.3.22]
synonym: "(S)-citramalate lyase activity" RELATED [EC:4.1.3.22]
synonym: "citramalate pyruvate lyase activity" RELATED [EC:4.1.3.22]
synonym: "citramalate pyruvate-lyase activity" RELATED [EC:4.1.3.22]
synonym: "citramalate synthetase activity" RELATED [EC:4.1.3.22]
synonym: "citramalic synthase activity" RELATED [EC:4.1.3.22]
synonym: "citramalic-condensing enzyme" RELATED [EC:4.1.3.22]
xref: EC:4.1.3.22
xref: KEGG_REACTION:R00325
xref: MetaCyc:CITRAMALATE-LYASE-RXN
xref: RHEA:15545
is_a: GO:0016833 ! oxo-acid-lyase activity
property_value: skos:exactMatch EC:4.1.3.22
property_value: skos:exactMatch RHEA:15545

[Term]
id: GO:0047777
name: (S)-citramalyl-CoA lyase activity
namespace: molecular_function
def: "Catalysis of the reaction: (3S)-citramalyl-CoA = acetyl-CoA + pyruvate." [EC:4.1.3.25, RHEA:22612]
synonym: "(+)-CMA-CoA lyase activity" RELATED [EC:4.1.3.25]
synonym: "(3S)-citramalyl-CoA lyase activity" RELATED [EC:4.1.3.25]
synonym: "(3S)-citramalyl-CoA pyruvate-lyase (acetyl-CoA-forming)" RELATED [EC:4.1.3.25]
synonym: "(3S)-citramalyl-CoA pyruvate-lyase activity" RELATED [EC:4.1.3.25]
synonym: "citramalyl coenzyme A lyase activity" RELATED [EC:4.1.3.25]
synonym: "citramalyl-CoA lyase activity" BROAD []
xref: EC:4.1.3.25
xref: KEGG_REACTION:R00237
xref: MetaCyc:CITRAMALYL-COA-LYASE-RXN
xref: RHEA:22612
is_a: GO:0016833 ! oxo-acid-lyase activity
property_value: skos:exactMatch EC:4.1.3.25
property_value: skos:exactMatch RHEA:22612

[Term]
id: GO:0047778
name: [citrate-(pro-3S)-lyase] thiolesterase activity
namespace: molecular_function
def: "Catalysis of the reaction: [citrate (pro-3S)-lyase](acetyl form) + H2O = [citrate (pro-3S)-lyase](thiol form) + acetate." [EC:3.1.2.16, MetaCyc:CITRATE-PRO-3S-LYASE-THIOLESTERASE-RXN]
synonym: "[citrate-(pro-3S)-lyase] thioesterase activity" RELATED [EC:3.1.2.16]
synonym: "citrate (pro-3S)-lyase thiolesterase activity" EXACT []
synonym: "citrate lyase deacetylase activity" RELATED [EC:3.1.2.16]
synonym: "citrate-(pro-3S)-lyase thioesterase activity" RELATED [EC:3.1.2.16]
synonym: "citrate-(pro-3S)-lyase thiolesterase activity" RELATED [EC:3.1.2.16]
synonym: "citrate-(pro-3S)-lyase(acetyl-form) hydrolase activity" RELATED [EC:3.1.2.16]
xref: EC:3.1.2.16
xref: MetaCyc:CITRATE-PRO-3S-LYASE-THIOLESTERASE-RXN
xref: RHEA:13657
is_a: GO:0016790 ! thiolester hydrolase activity
property_value: skos:exactMatch EC:3.1.2.16
property_value: skos:exactMatch RHEA:13657

[Term]
id: GO:0047779
name: citrate-CoA ligase activity
namespace: molecular_function
def: "Catalysis of the reaction: ATP + citrate + CoA = (3S)-citryl-CoA + ADP + H+ + phosphate." [EC:6.2.1.18, RHEA:21472]
synonym: "citrate thiokinase activity" RELATED [EC:6.2.1.18]
synonym: "citrate:CoA ligase (ADP-forming)" RELATED [EC:6.2.1.18]
synonym: "citrate:CoA ligase activity" RELATED [EC:6.2.1.18]
synonym: "citryl-CoA synthetase activity" RELATED [EC:6.2.1.18]
xref: EC:6.2.1.18
xref: KEGG_REACTION:R01322
xref: MetaCyc:CITRATE--COA-LIGASE-RXN
xref: RHEA:21472
is_a: GO:0016405 ! CoA-ligase activity
property_value: skos:exactMatch EC:6.2.1.18
property_value: skos:exactMatch RHEA:21472

[Term]
id: GO:0047780
name: obsolete citrate dehydratase activity
namespace: molecular_function
def: "OBSOLETE. Catalysis of the reaction: citrate = cis-aconitate + H2O." [EC:4.2.1.3]
comment: This term was obsoleted because it represents a sub-reaction of aconitate hydratase activity ; GO:0003994.
synonym: "aconitate hydratase activity" BROAD [EC:4.2.1.3]
synonym: "citrate hydro-lyase (cis-aconitate-forming)" RELATED [EC:4.2.1.3]
synonym: "citrate hydro-lyase (cis-aconitate-forming) activity" EXACT []
synonym: "citrate hydro-lyase activity" BROAD [EC:4.2.1.3]
is_obsolete: true
replaced_by: GO:0003994

[Term]
id: GO:0047781
name: citrullinase activity
namespace: molecular_function
def: "Catalysis of the reaction: L-citrulline + H2O + 2 H+ = L-ornithine + NH4+ + CO2." [RHEA:11940]
synonym: "citrulline hydrolase activity" RELATED [EC:3.5.1.20]
synonym: "citrulline ureidase activity" RELATED [EC:3.5.1.20]
synonym: "L-citrulline 5-N-carbamoyldihydrolase activity" RELATED [EC:3.5.1.20]
synonym: "L-citrulline N5-carbamoyldihydrolase activity" RELATED [EC:3.5.1.20]
xref: EC:3.5.1.20
xref: MetaCyc:CITRULLINASE-RXN
xref: RHEA:11940
is_a: GO:0016811 ! hydrolase activity, acting on carbon-nitrogen (but not peptide) bonds, in linear amides
property_value: skos:exactMatch EC:3.5.1.20
property_value: skos:exactMatch RHEA:11940

[Term]
id: GO:0047782
name: coniferin beta-glucosidase activity
namespace: molecular_function
def: "Catalysis of the reaction: H2O + coniferin = D-glucose + coniferol." [EC:3.2.1.126, MetaCyc:CONIFERIN-BETA-GLUCOSIDASE-RXN]
synonym: "coniferin b-glucosidase activity" EXACT []
synonym: "coniferin beta-D-glucosidase activity" RELATED [EC:3.2.1.126]
synonym: "coniferin-hydrolyzing beta-glucosidase activity" RELATED [EC:3.2.1.126]
xref: EC:3.2.1.126
xref: MetaCyc:CONIFERIN-BETA-GLUCOSIDASE-RXN
xref: RHEA:12252
is_a: GO:0008422 ! beta-glucosidase activity
property_value: skos:exactMatch EC:3.2.1.126
property_value: skos:exactMatch RHEA:12252

[Term]
id: GO:0047783
name: corticosterone 18-monooxygenase activity
namespace: molecular_function
def: "Catalysis of the reaction: corticosterone + reduced adrenal ferredoxin + O2 = 18-hydroxycorticosterone + oxidized adrenal ferredoxin + H2O." [EC:1.14.15.5]
synonym: "corticosterone 18-hydroxylase activity" EXACT []
synonym: "corticosterone methyl oxidase activity" RELATED [EC:1.14.15.5]
synonym: "corticosterone,reduced-adrenal-ferredoxin:oxygen oxidoreductase (18-hydroxylating)" RELATED [EC:1.14.15.5]
xref: EC:1.14.15.5
xref: MetaCyc:RXN66-360
xref: RHEA:11872
is_a: GO:0016713 ! oxidoreductase activity, acting on paired donors, with incorporation or reduction of molecular oxygen, reduced iron-sulfur protein as one donor, and incorporation of one atom of oxygen
property_value: skos:exactMatch EC:1.14.15.5
property_value: skos:exactMatch RHEA:11872

[Term]
id: GO:0047784
name: cortisol O-acetyltransferase activity
namespace: molecular_function
def: "Catalysis of the reaction: acetyl-CoA + cortisol = CoA + cortisol 21-acetate." [EC:2.3.1.27, RHEA:17073]
synonym: "acetyl-CoA:cortisol O-acetyltransferase activity" RELATED [EC:2.3.1.27]
synonym: "corticosteroid acetyltransferase activity" RELATED [EC:2.3.1.27]
synonym: "corticosteroid-21-O-acetyltransferase activity" RELATED [EC:2.3.1.27]
synonym: "cortisol acetyltransferase activity" RELATED [EC:2.3.1.27]
xref: EC:2.3.1.27
xref: KEGG_REACTION:R02837
xref: MetaCyc:CORTISOL-O-ACETYLTRANSFERASE-RXN
xref: RHEA:17073
is_a: GO:0016413 ! O-acetyltransferase activity
property_value: skos:exactMatch EC:2.3.1.27
property_value: skos:exactMatch RHEA:17073

[Term]
id: GO:0047785
name: cortisol sulfotransferase activity
namespace: molecular_function
def: "Catalysis of the reaction: 3'-phospho-5'-adenylyl sulfate + cortisol = adenosine 3',5'-diphosphate + cortisol 21-sulfate + H+." [EC:2.8.2.18, RHEA:11884]
synonym: "3'-phosphoadenylyl-sulfate:cortisol 21-sulfotransferase activity" RELATED [EC:2.8.2.18]
synonym: "cortisol sulphotransferase activity" EXACT []
synonym: "glucocorticoid sulfotransferase activity" RELATED [EC:2.8.2.18]
synonym: "glucocorticosteroid sulfotransferase activity" BROAD [EC:2.8.2.18]
xref: EC:2.8.2.18
xref: KEGG_REACTION:R02839
xref: MetaCyc:CORTISOL-SULFOTRANSFERASE-RXN
xref: RHEA:11884
is_a: GO:0008146 ! sulfotransferase activity
property_value: skos:exactMatch EC:2.8.2.18
property_value: skos:exactMatch RHEA:11884

[Term]
id: GO:0047786
name: obsolete cortisone alpha-reductase activity
namespace: molecular_function
def: "OBSOLETE. Catalysis of the reaction: 4,5alpha-dihydrocortisone + NADP+ = cortisone + H+ + NADPH." [GOC:curators]
comment: RHEA: not enough evidence that the activity exists
synonym: "4,5alpha-dihydrocortisone:NADP+ delta4-oxidoreductase activity" RELATED []
synonym: "cortisone a-reductase activity" EXACT []
synonym: "cortisone delta4-5alpha-reductase activity" RELATED []
synonym: "delta4-3-ketosteroid reductase (5alpha)" RELATED []
synonym: "delta4-3-oxosteroid-5alpha-reductase" RELATED []
synonym: "delta4-5alpha-reductase activity" RELATED []
synonym: "microsomal steroid reductase (5alpha)" RELATED []
synonym: "NADPH:Delta4-3-oxosteroid-5alpha-oxidoreductase activity" RELATED []
is_obsolete: true

[Term]
id: GO:0047787
name: Delta4-3-oxosteroid 5beta-reductase activity
namespace: molecular_function
alt_id: GO:0047752
def: "Catalysis of the reaction: a 3-oxo-5beta-steroid + NADP+ = a 3-oxo-Delta(4)-steroid + H+ + NADPH. The enzyme from human efficiently catalyzes the reduction of progesterone, androstenedione, 17alpha-hydroxyprogesterone and testosterone to 5beta-reduced metabolites; it can also act on aldosterone, corticosterone and cortisol, but to a lesser extent. The bile acid intermediates 7alpha,12alpha-dihydroxy-4-cholesten-3- one and 7alpha-hydroxy-4-cholesten-3-one can also act as substrates." [EC:1.3.1.3]
synonym: "3-oxo-5beta-steroid:NADP+ delta4-oxidoreductase activity" EXACT [EC:1.3.1.3]
synonym: "3-oxo-Delta(4)-steroid 5-beta-reductase activity" EXACT [EC:1.3.1.3]
synonym: "3-oxo-Delta4-steroid 5beta-reductase activity" EXACT [EC:1.3.1.3]
synonym: "4,5beta-dihydrocortisone:NADP+ delta4-oxidoreductase activity" NARROW [EC:1.3.1.3]
synonym: "5-beta-reductase activity" BROAD [EC:1.3.1.3]
synonym: "5beta-cholestan-3-one:NADP+ 4,5-oxidoreductase activity" NARROW [EC:1.3.1.3]
synonym: "5beta-reductase activity" RELATED [EC:1.3.1.3]
synonym: "androstenedione 5-beta-reductase activity" NARROW [EC:1.3.1.3]
synonym: "androstenedione 5beta-reductase activity" NARROW [EC:1.3.1.3]
synonym: "cholestenone 5-beta-reductase activity" NARROW []
synonym: "cholestenone 5b-reductase activity" NARROW []
synonym: "cholestenone 5beta-reductase activity" NARROW [EC:1.3.1.3]
synonym: "cortisone 5-beta-reductase activity" NARROW [EC:1.3.1.3]
synonym: "cortisone 5beta-reductase activity" NARROW [EC:1.3.1.3]
synonym: "cortisone b-reductase activity" NARROW []
synonym: "cortisone beta-reductase activity" NARROW []
synonym: "cortisone delta(4)-5-beta-reductase activity" NARROW [EC:1.3.1.3]
synonym: "cortisone delta4-5beta-reductase activity" RELATED [EC:1.3.1.3]
synonym: "Delta(4)-3-ketosteroid 5-beta-reductase activity" RELATED [EC:1.3.1.3]
synonym: "Delta(4)-5-beta-reductase activity" RELATED [EC:1.3.1.3]
synonym: "Delta(4)-hydrogenase activity" RELATED [EC:1.3.1.3]
synonym: "Delta4-3-ketosteroid 5beta-reductase activity" RELATED [EC:1.3.1.3]
synonym: "Delta4-3-oxosteroid 5-beta-reductase activity" EXACT []
synonym: "Delta4-5beta-reductase activity" RELATED [EC:1.3.1.3]
synonym: "Delta4-hydrogenase activity" RELATED [EC:1.3.1.3]
synonym: "steroid 5-beta-reductase activity" RELATED [EC:1.3.1.3]
synonym: "steroid 5beta-reductase activity" RELATED [EC:1.3.1.3]
synonym: "testosterone 5-beta-reductase activity" NARROW [EC:1.3.1.3]
synonym: "testosterone 5beta-reductase activity" NARROW [EC:1.3.1.3]
xref: EC:1.3.1.3
xref: MetaCyc:CHOLESTENONE-5-BETA-REDUCTASE-RXN
xref: MetaCyc:CORTISONE-BETA-REDUCTASE-RXN
xref: MetaCyc:RXN-23672
xref: MetaCyc:RXN-9726
xref: RHEA:11524
xref: RHEA:14037
xref: RHEA:46632
xref: RHEA:46636
xref: RHEA:46640
xref: RHEA:46644
xref: RHEA:46652
xref: RHEA:46656
xref: RHEA:46660
xref: RHEA:46664
xref: RHEA:46668
xref: RHEA:46672
xref: RHEA:47080
xref: RHEA:54412
is_a: GO:0035671 ! enone reductase activity
property_value: skos:exactMatch EC:1.3.1.3
property_value: skos:exactMatch MetaCyc:RXN-23672
property_value: skos:exactMatch RHEA:54412
property_value: skos:narrowMatch MetaCyc:CHOLESTENONE-5-BETA-REDUCTASE-RXN
property_value: skos:narrowMatch MetaCyc:CORTISONE-BETA-REDUCTASE-RXN
property_value: skos:narrowMatch MetaCyc:RXN-9726
property_value: skos:narrowMatch RHEA:11524
property_value: skos:narrowMatch RHEA:14037
property_value: skos:narrowMatch RHEA:46632
property_value: skos:narrowMatch RHEA:46636
property_value: skos:narrowMatch RHEA:46640
property_value: skos:narrowMatch RHEA:46644
property_value: skos:narrowMatch RHEA:46652
property_value: skos:narrowMatch RHEA:46656
property_value: skos:narrowMatch RHEA:46660
property_value: skos:narrowMatch RHEA:46664
property_value: skos:narrowMatch RHEA:46668
property_value: skos:narrowMatch RHEA:46672
property_value: skos:narrowMatch RHEA:47080

[Term]
id: GO:0047788
name: 2-coumarate reductase activity
namespace: molecular_function
def: "Catalysis of the reaction: 3-(2-hydroxyphenyl)propanoate + NAD+ = trans-2-coumarate + H+ + NADH." [EC:1.3.1.11, RHEA:21444]
synonym: "3-(2-hydroxyphenyl)propanoate:NAD+ oxidoreductase activity" RELATED [EC:1.3.1.11]
synonym: "coumarate reductase activity" EXACT []
synonym: "melilotate dehydrogenase activity" RELATED [EC:1.3.1.11]
xref: EC:1.3.1.11
xref: KEGG_REACTION:R03709
xref: MetaCyc:COUMARATE-REDUCTASE-RXN
xref: RHEA:21444
is_a: GO:0016628 ! oxidoreductase activity, acting on the CH-CH group of donors, NAD or NADP as acceptor
property_value: skos:exactMatch EC:1.3.1.11
property_value: skos:exactMatch RHEA:21444

[Term]
id: GO:0047789
name: creatininase activity
namespace: molecular_function
def: "Catalysis of the reaction: creatinine + H2O = creatine." [EC:3.5.2.10, RHEA:14533]
synonym: "creatinine amidohydrolase activity" RELATED [EC:3.5.2.10]
synonym: "creatinine hydrolase" BROAD [EC:3.5.2.10]
xref: EC:3.5.2.10
xref: KEGG_REACTION:R01884
xref: MetaCyc:CREATININASE-RXN
xref: RHEA:14533
is_a: GO:0016812 ! hydrolase activity, acting on carbon-nitrogen (but not peptide) bonds, in cyclic amides
property_value: skos:exactMatch EC:3.5.2.10
property_value: skos:exactMatch RHEA:14533

[Term]
id: GO:0047790
name: creatinine deaminase activity
namespace: molecular_function
def: "Catalysis of the reaction: creatinine + H2O + H+ = N-methylhydantoin + NH4+." [RHEA:12681]
synonym: "creatinine desiminase activity" RELATED [EC:3.5.4.21]
synonym: "creatinine hydrolase" BROAD [EC:3.5.4.21]
synonym: "creatinine iminohydrolase activity" RELATED [EC:3.5.4.21]
xref: EC:3.5.4.21
xref: MetaCyc:CREATININE-DEAMINASE-RXN
xref: RHEA:12681
is_a: GO:0016814 ! hydrolase activity, acting on carbon-nitrogen (but not peptide) bonds, in cyclic amidines
is_a: GO:0019239 ! deaminase activity
property_value: skos:exactMatch EC:3.5.4.21
property_value: skos:exactMatch RHEA:12681

[Term]
id: GO:0047791
name: obsolete cucurbitacin Delta23 reductase [NAD(P)H] activity
namespace: molecular_function
def: "OBSOLETE. Catalysis of the reaction: 23,24-dihydrocucurbitacin + NAD(P)+ = cucurbitacin + NAD(P)H + H+." [GOC:rynl]
comment: The reason for obsoletion is that there is no evidence that this function exists.
synonym: "23,24-dihydrocucurbitacin:NAD(P)+ delta23-oxidoreductase activity" RELATED []
synonym: "cucurbitacin D23-reductase activity" EXACT []
synonym: "cucurbitacin delta(23) reductase activity" EXACT []
synonym: "NAD(P)H: cucurbitacin B delta23-oxidoreductase activity" RELATED []
is_obsolete: true

[Term]
id: GO:0047792
name: cyanohydrin beta-glucosyltransferase activity
namespace: molecular_function
def: "Catalysis of the reaction: UDP-glucose + (S)-4-hydroxymandelonitrile = UDP + (S)-4-hydroxy-mandelonitrile beta-D-glucoside." [EC:2.4.1.85]
synonym: "cyanohydrin b-glucosyltransferase activity" EXACT []
synonym: "UDP-D-glucose:(S)-4-hydroxymandelonitrile beta-D-glucosyltransferase activity" RELATED [EC:2.4.1.85]
synonym: "UDP-glucose-p-hydroxymandelonitrile glucosyltransferase activity" RELATED [EC:2.4.1.85]
synonym: "UDP-glucose:(S)-4-hydroxymandelonitrile beta-D-glucosyltransferase activity" RELATED [EC:2.4.1.85]
synonym: "UDP-glucose:p-hydroxymandelonitrile-O-glucosyltransferase activity" RELATED [EC:2.4.1.85]
synonym: "UGT85B1 activity" NARROW [EC:2.4.1.85]
synonym: "uridine diphosphoglucose-cyanohydrin glucosyltransferase activity" RELATED [EC:2.4.1.85]
synonym: "uridine diphosphoglucose-p-hydroxymandelonitrile glucosyltransferase activity" RELATED [EC:2.4.1.85]
synonym: "uridine diphosphoglucose:aldehyde cyanohydrin beta-glucosyltransferase activity" RELATED [EC:2.4.1.85]
xref: EC:2.4.1.85
xref: MetaCyc:RXN-743
xref: RHEA:12853
is_a: GO:0035251 ! UDP-glucosyltransferase activity
property_value: skos:exactMatch EC:2.4.1.85
property_value: skos:exactMatch RHEA:12853

[Term]
id: GO:0047793
name: cycloeucalenol cycloisomerase activity
namespace: molecular_function
def: "Catalysis of the reaction: cycloeucalenol = obtusifoliol." [EC:5.5.1.9, RHEA:22800]
synonym: "cycloeucalenol lyase (cyclopropane-decyclizing)" RELATED [EC:5.5.1.9]
synonym: "cycloeucalenol--obtusifoliol isomerase activity" RELATED [EC:5.5.1.9]
synonym: "cycloeucalenol-obtusifoliol isomerase activity" EXACT []
xref: EC:5.5.1.9
xref: KEGG_REACTION:R03775
xref: MetaCyc:CYCLOEUCALENOL-CYCLOISOMERASE-RXN
xref: RHEA:22800
is_a: GO:0016872 ! intramolecular lyase activity
property_value: skos:exactMatch EC:5.5.1.9
property_value: skos:exactMatch RHEA:22800

[Term]
id: GO:0047794
name: cyclohexadienyl dehydrogenase activity
namespace: molecular_function
def: "Catalysis of the reaction: L-arogenate + NAD+ = L-tyrosine + NADH + CO2." [EC:1.3.1.43]
synonym: "arogenate dehydrogenase activity" RELATED [EC:1.3.1.43]
synonym: "arogenic dehydrogenase activity" RELATED [EC:1.3.1.43]
synonym: "L-arogenate:NAD(+) oxidoreductase activity" RELATED [EC:1.3.1.43]
synonym: "L-arogenate:NAD+ oxidoreductase (decarboxylating)" RELATED [EC:1.3.1.43]
synonym: "L-arogenate:NAD+ oxidoreductase activity" RELATED [EC:1.3.1.43]
synonym: "pretyrosine dehydrogenase activity" RELATED [EC:1.3.1.43]
xref: EC:1.3.1.43
xref: MetaCyc:CYCLOHEXADIENYL-DEHYDROGENASE-RXN
xref: RHEA:12256
is_a: GO:0016628 ! oxidoreductase activity, acting on the CH-CH group of donors, NAD or NADP as acceptor
property_value: skos:exactMatch EC:1.3.1.43
property_value: skos:exactMatch RHEA:12256

[Term]
id: GO:0047795
name: cyclohexane-1,2-diol dehydrogenase activity
namespace: molecular_function
def: "Catalysis of the reaction: trans-cyclohexane-1,2-diol + NAD+ = 2-hydroxycyclohexan-1-one + NADH." [EC:1.1.1.174, MetaCyc:CYCLOHEXANE-12-DIOL-DEHYDROGENASE-RXN]
synonym: "trans-cyclohexane-1,2-diol:NAD+ 1-oxidoreductase activity" RELATED [EC:1.1.1.174]
xref: EC:1.1.1.174
xref: MetaCyc:CYCLOHEXANE-12-DIOL-DEHYDROGENASE-RXN
xref: RHEA:18141
is_a: GO:0016616 ! oxidoreductase activity, acting on the CH-OH group of donors, NAD or NADP as acceptor
property_value: skos:exactMatch EC:1.1.1.174
property_value: skos:exactMatch RHEA:18141

[Term]
id: GO:0047796
name: cyclohexane-1,3-dione hydrolase activity
namespace: molecular_function
def: "Catalysis of the reaction: cyclohexane-1,3-dione + H2O = 5-oxohexanoate + H+." [EC:3.7.1.10, RHEA:16473]
synonym: "1,3-cyclohexanedione hydrolase activity" RELATED [EC:3.7.1.10]
synonym: "cyclohexane-1,3-dione acylhydrolase (decyclizing)" RELATED [EC:3.7.1.10]
xref: EC:3.7.1.10
xref: KEGG_REACTION:R03211
xref: MetaCyc:CYCLOHEXANE-13-DIONE-HYDROLASE-RXN
xref: RHEA:16473
is_a: GO:0016823 ! hydrolase activity, acting on carbon-carbon bonds, in ketonic substances
property_value: skos:exactMatch EC:3.7.1.10
property_value: skos:exactMatch RHEA:16473

[Term]
id: GO:0047797
name: cyclohexanone dehydrogenase activity
namespace: molecular_function
def: "Catalysis of the reaction: A + cyclohexanone = AH(2) + cyclohex-2-enone." [EC:1.3.99.14, RHEA:21780]
synonym: "cyclohexanone:(acceptor) 2-oxidoreductase activity" RELATED [EC:1.3.99.14]
synonym: "cyclohexanone:acceptor 2-oxidoreductase activity" RELATED [EC:1.3.99.14]
xref: EC:1.3.99.14
xref: KEGG_REACTION:R02234
xref: MetaCyc:CYCLOHEXANONE-DEHYDROGENASE-RXN
xref: RHEA:21780
xref: RHEA:80151
is_a: GO:0016627 ! oxidoreductase activity, acting on the CH-CH group of donors
property_value: skos:exactMatch EC:1.3.99.14
property_value: skos:exactMatch RHEA:21780
property_value: skos:narrowMatch RHEA:80151

[Term]
id: GO:0047798
name: cyclomaltodextrinase activity
namespace: molecular_function
def: "Catalysis of the reaction: H2O + cyclomaltodextrin = linear maltodextrin." [EC:3.2.1.54, MetaCyc:CYCLOMALTODEXTRINASE-RXN]
synonym: "cyclodextrinase activity" RELATED [EC:3.2.1.54]
synonym: "cycloheptaglucanase activity" RELATED [EC:3.2.1.54]
synonym: "cyclohexaglucanase activity" RELATED [EC:3.2.1.54]
synonym: "cyclomaltodextrin dextrin-hydrolase (decyclizing)" RELATED [EC:3.2.1.54]
xref: EC:3.2.1.54
xref: MetaCyc:CYCLOMALTODEXTRINASE-RXN
xref: RHEA:23980
is_a: GO:0004553 ! hydrolase activity, hydrolyzing O-glycosyl compounds
property_value: skos:exactMatch EC:3.2.1.54
property_value: skos:exactMatch RHEA:23980

[Term]
id: GO:0047799
name: cyclopentanone monooxygenase activity
namespace: molecular_function
def: "Catalysis of the reaction: cyclopentanone + H+ + NADPH + O2 = 5-valerolactone + H2O + NADP+." [EC:1.14.13.16, RHEA:15737]
synonym: "cyclopentanone 1,2-monooxygenase activity" RELATED [EC:1.14.13.16]
synonym: "cyclopentanone oxygenase activity" RELATED [EC:1.14.13.16]
synonym: "cyclopentanone,NADPH:oxygen oxidoreductase (5-hydroxylating, lactonizing)" RELATED [EC:1.14.13.16]
xref: EC:1.14.13.16
xref: KEGG_REACTION:R02554
xref: MetaCyc:CYCLOPENTANONE-MONOOXYGENASE-RXN
xref: RHEA:15737
is_a: GO:0016709 ! oxidoreductase activity, acting on paired donors, with incorporation or reduction of molecular oxygen, NAD(P)H as one donor, and incorporation of one atom of oxygen
property_value: skos:exactMatch EC:1.14.13.16
property_value: skos:exactMatch RHEA:15737

[Term]
id: GO:0047800
name: cysteamine dioxygenase activity
namespace: molecular_function
def: "Catalysis of the reaction: cysteamine + O2 = H+ + hypotaurine." [EC:1.13.11.19, RHEA:14409]
synonym: "2-aminoethanethiol:oxygen oxidoreductase activity" RELATED [EC:1.13.11.19]
synonym: "cysteamine oxygenase activity" RELATED [EC:1.13.11.19]
synonym: "cysteamine:oxygen oxidoreductase activity" RELATED [EC:1.13.11.19]
synonym: "persulfurase activity" RELATED [EC:1.13.11.19]
xref: EC:1.13.11.19
xref: KEGG_REACTION:R02467
xref: MetaCyc:CYSTEAMINE-DIOXYGENASE-RXN
xref: Reactome:R-HSA-6814153 "ADO oxidises 2AET to HTAU"
xref: RHEA:14409
is_a: GO:0016702 ! oxidoreductase activity, acting on single donors with incorporation of molecular oxygen, incorporation of two atoms of oxygen
property_value: skos:exactMatch EC:1.13.11.19
property_value: skos:exactMatch RHEA:14409

[Term]
id: GO:0047801
name: L-cysteine:2-oxoglutarate transaminase activity
namespace: molecular_function
def: "Catalysis of the reaction: L-cysteine + 2-oxoglutarate = 2-oxo-3-sulfanylpropanoate + L-glutamate." [RHEA:17441]
synonym: "cysteine aminotransferase activity" BROAD []
synonym: "cysteine transaminase activity" EXACT [EC:2.6.1.3]
synonym: "L-cysteine transaminase activity" BROAD []
synonym: "L-cysteine:2-oxoglutarate aminotransferase activity" EXACT []
xref: EC:2.6.1.3
xref: MetaCyc:CYSTEINE-AMINOTRANSFERASE-RXN
xref: Reactome:R-HSA-9012597 "GOT2 dimer transfers amino group from L-Cys to 2OG to form 3MPYR and Glu"
xref: RHEA:17441
is_a: GO:0140385 ! amino acid transaminase activity
property_value: skos:exactMatch EC:2.6.1.3
property_value: skos:exactMatch RHEA:17441

[Term]
id: GO:0047802
name: cysteine-conjugate:2-oxoglutarate transaminase activity
namespace: molecular_function
def: "Catalysis of the reaction: 2-oxoglutarate + S-(4-bromophenyl)-L-cysteine = (4-bromophenylsulfanyl)pyruvate + L-glutamate." [RHEA:13485]
synonym: "cysteine conjugate aminotransferase activity" RELATED [EC:2.6.1.75]
synonym: "cysteine-conjugate alpha-ketoglutarate transaminase (CAT-1)" RELATED [EC:2.6.1.75]
synonym: "cysteine-conjugate transaminase activity" EXACT []
synonym: "S-(4-bromophenyl)-L-cysteine:2-oxoglutarate aminotransferase activity" RELATED [EC:2.6.1.75]
xref: EC:2.6.1.75
xref: KEGG_REACTION:R04338
xref: MetaCyc:CYSTEINE-CONJUGATE-TRANSAMINASE-RXN
xref: RHEA:13485
is_a: GO:0008483 ! transaminase activity
property_value: skos:exactMatch EC:2.6.1.75
property_value: skos:exactMatch RHEA:13485

[Term]
id: GO:0047803
name: cysteine lyase activity
namespace: molecular_function
def: "Catalysis of the reaction: L-cysteine + sulfite = L-cysteate + sulfide." [EC:4.4.1.10, MetaCyc:CYSTEINE-LYASE-RXN]
synonym: "cysteine (sulfite) lyase activity" RELATED [EC:4.4.1.10]
synonym: "L-cysteine hydrogen-sulfide-lyase (adding sulfite)" RELATED [EC:4.4.1.10]
synonym: "L-cysteine hydrogen-sulfide-lyase (adding sulfite; L-cysteate-forming)" RELATED [EC:4.4.1.10]
xref: EC:4.4.1.10
xref: MetaCyc:CYSTEINE-LYASE-RXN
xref: RHEA:20916
is_a: GO:0016846 ! carbon-sulfur lyase activity
property_value: skos:exactMatch EC:4.4.1.10
property_value: skos:exactMatch RHEA:20916

[Term]
id: GO:0047804
name: cysteine-S-conjugate beta-lyase activity
namespace: molecular_function
def: "Catalysis of the reaction: S-substituted L-cysteine + H2O = a thiol + NH4+ + pyruvate." [RHEA:18121]
synonym: "alkylcysteine lyase activity" RELATED [EC:4.4.1.13]
synonym: "cystathionine beta-lyase activity" RELATED [EC:4.4.1.13]
synonym: "cysteine conjugate beta-lyase activity" RELATED [EC:4.4.1.13]
synonym: "cysteine-S-conjugate b-lyase activity" EXACT []
synonym: "glutamine transaminase K/cysteine conjugate beta-lyase activity" RELATED [EC:4.4.1.13]
synonym: "L-cysteine-S-conjugate thiol-lyase (deaminating) activity" RELATED [EC:4.4.1.13]
synonym: "L-cysteine-S-conjugate thiol-lyase (deaminating; pyruvate-forming)" RELATED [EC:4.4.1.13]
synonym: "S-alkylcysteine lyase activity" RELATED [EC:4.4.1.13]
xref: EC:4.4.1.13
xref: MetaCyc:CYSTATHIONINE-BETA-LYASE-RXN
xref: MetaCyc:RXN-6763
xref: RHEA:13965
xref: RHEA:18121
xref: RHEA:22424
xref: RHEA:64740
xref: RHEA:64744
xref: RHEA:64748
xref: RHEA:64752
xref: RHEA:64756
xref: RHEA:64760
is_a: GO:0016846 ! carbon-sulfur lyase activity
property_value: skos:exactMatch EC:4.4.1.13
property_value: skos:exactMatch MetaCyc:RXN-6763
property_value: skos:exactMatch RHEA:18121
property_value: skos:narrowMatch MetaCyc:CYSTATHIONINE-BETA-LYASE-RXN
property_value: skos:narrowMatch RHEA:13965
property_value: skos:narrowMatch RHEA:22424
property_value: skos:narrowMatch RHEA:64740
property_value: skos:narrowMatch RHEA:64744
property_value: skos:narrowMatch RHEA:64748
property_value: skos:narrowMatch RHEA:64752
property_value: skos:narrowMatch RHEA:64756
property_value: skos:narrowMatch RHEA:64760

[Term]
id: GO:0047805
name: cytidylate cyclase activity
namespace: molecular_function
def: "Catalysis of the reaction: CTP = 3',5'-cyclic CMP + diphosphate + H+." [RHEA:14737]
synonym: "3',5'-cyclic-CMP synthase activity" RELATED [EC:4.6.1.6]
synonym: "3'5'-cyclic-CMP synthase activity" RELATED [EC:4.6.1.6]
synonym: "CTP diphosphate-lyase (cyclizing)" RELATED [EC:4.6.1.6]
synonym: "CTP diphosphate-lyase (cyclizing; 3',5'-cyclic-CMP-forming)" RELATED [EC:4.6.1.6]
synonym: "cytidyl cyclase activity" RELATED [EC:4.6.1.6]
synonym: "cytidylyl cyclase activity" RELATED [EC:4.6.1.6]
xref: EC:4.6.1.6
xref: KEGG_REACTION:R00574
xref: MetaCyc:CYTIDYLATE-CYCLASE-RXN
xref: RHEA:14737
is_a: GO:0009975 ! cyclase activity
is_a: GO:0016849 ! phosphorus-oxygen lyase activity
property_value: skos:exactMatch EC:4.6.1.6
property_value: skos:exactMatch RHEA:14737

[Term]
id: GO:0047806
name: cytochrome-c3 hydrogenase activity
namespace: molecular_function
def: "Catalysis of the reaction: 2 H2 + ferricytochrome c3 = 4 H+ + ferrocytochrome c3." [EC:1.12.2.1, MetaCyc:CYTOCHROME-C3-HYDROGENASE-RXN]
synonym: "cytochrome c3 reductase activity" RELATED [EC:1.12.2.1]
synonym: "cytochrome hydrogenase activity" BROAD [EC:1.12.2.1]
synonym: "H(2):ferricytochrome c3 oxidoreductase activity" RELATED [EC:1.12.2.1]
synonym: "H2:ferricytochrome c3 oxidoreductase activity" RELATED [EC:1.12.2.1]
synonym: "hydrogen:ferricytochrome-c3 oxidoreductase activity" RELATED [EC:1.12.2.1]
xref: EC:1.12.2.1
xref: MetaCyc:CYTOCHROME-C3-HYDROGENASE-RXN
xref: RHEA:20625
is_a: GO:0016697 ! oxidoreductase activity, acting on hydrogen as donor, cytochrome as acceptor
property_value: skos:exactMatch EC:1.12.2.1
property_value: skos:exactMatch RHEA:20625

[Term]
id: GO:0047807
name: cytokinin 7-beta-glucosyltransferase activity
namespace: molecular_function
def: "Catalysis of the reaction: 6-alkylaminopurine + UDP-D-glucose = 6-alkylamino-7-beta-D-glucosylpurine + H+ + UDP. This reaction is an N-glucosylation event." [EC:2.4.1.118, MetaCyc:CYTOKININ-7-BETA-GLUCOSYLTRANSFERASE-RXN]
synonym: "cytokinin 7-b-glucosyltransferase activity" EXACT []
synonym: "cytokinin 7-glucosyltransferase activity" RELATED [EC:2.4.1.118]
synonym: "UDP-glucose-zeatin 7-glucosyltransferase activity" RELATED [EC:2.4.1.118]
synonym: "UDP-glucose:zeatin 7-glucosyltransferase activity" RELATED [EC:2.4.1.118]
synonym: "UDPglucose:zeatin 7-glucosyltransferase activity" RELATED [EC:2.4.1.118]
synonym: "uridine diphosphoglucose-zeatin 7-glucosyltransferase activity" RELATED [EC:2.4.1.118]
xref: EC:2.4.1.118
xref: KEGG_REACTION:R04071
xref: MetaCyc:CYTOKININ-7-BETA-GLUCOSYLTRANSFERASE-RXN
xref: RHEA:23272
is_a: GO:0035251 ! UDP-glucosyltransferase activity
property_value: skos:exactMatch EC:2.4.1.118
property_value: skos:exactMatch RHEA:23272

[Term]
id: GO:0047808
name: D(-)-tartrate dehydratase activity
namespace: molecular_function
def: "Catalysis of the reaction: D-tartrate = H2O + oxaloacetate." [EC:4.2.1.81, RHEA:18289]
synonym: "(S,S)-tartrate hydro-lyase (oxaloacetate-forming)" RELATED [EC:4.2.1.81]
synonym: "(S,S)-tartrate hydro-lyase activity" RELATED [EC:4.2.1.81]
synonym: "D-tartrate dehydratase activity" RELATED [EC:4.2.1.81]
xref: EC:4.2.1.81
xref: KEGG_REACTION:R00340
xref: MetaCyc:D--TARTRATE-DEHYDRATASE-RXN
xref: RHEA:18289
is_a: GO:0016836 ! hydro-lyase activity
property_value: skos:exactMatch EC:4.2.1.81
property_value: skos:exactMatch RHEA:18289

[Term]
id: GO:0047809
name: D-lactate dehydrogenase activity
namespace: molecular_function
def: "Catalysis of the reaction: (R)-lactate + A = AH(2) + pyruvate." [RHEA:15089]
synonym: "(R)-2-hydroxy-acid:(acceptor) 2-oxidoreductase activity" RELATED [EC:1.1.99.6]
synonym: "(R)-lactate dehydrogenase activity" EXACT []
synonym: "2-hydroxy acid dehydrogenase activity" RELATED [EC:1.1.99.6]
synonym: "D-2-hydroxy-acid dehydrogenase activity" BROAD []
xref: EC:1.1.99.6
xref: KEGG_REACTION:R00297
xref: MetaCyc:D-2-HYDROXY-ACID-DEHYDROGENASE-RXN
xref: RHEA:15089
xref: RHEA:62968
is_a: GO:0004457 ! lactate dehydrogenase activity
is_a: GO:0033719 ! (2R)-oxo-acid reductase activity
property_value: skos:exactMatch EC:1.1.99.6
property_value: skos:exactMatch RHEA:15089
property_value: skos:narrowMatch RHEA:62968

[Term]
id: GO:0047810
name: D-alanine:2-oxoglutarate transaminase activity
namespace: molecular_function
def: "Catalysis of the reaction: D-alanine + 2-oxoglutarate = pyruvate + D-glutamate." [RHEA:15869]
synonym: "D-alanine aminotransferase activity" EXACT []
synonym: "D-alanine transaminase activity" BROAD [EC:2.6.1.21]
synonym: "D-alanine-2-oxoglutarate aminotransferase activity" EXACT []
synonym: "D-alanine-D-glutamate transaminase activity" RELATED [EC:2.6.1.21]
synonym: "D-amino acid aminotransferase activity" BROAD [EC:2.6.1.21]
synonym: "D-amino acid transaminase activity" BROAD [EC:2.6.1.21]
synonym: "D-amino-acid transaminase activity" BROAD [EC:2.6.1.21]
synonym: "D-aspartate aminotransferase activity" RELATED [EC:2.6.1.21]
synonym: "D-aspartate transaminase activity" RELATED [EC:2.6.1.21]
synonym: "D-aspartic aminotransferase activity" RELATED [EC:2.6.1.21]
xref: EC:2.6.1.21
xref: MetaCyc:D-ALANINE-AMINOTRANSFERASE-RXN
xref: RHEA:15869
is_a: GO:0140385 ! amino acid transaminase activity
property_value: skos:exactMatch EC:2.6.1.21
property_value: skos:exactMatch RHEA:15869

[Term]
id: GO:0047811
name: D-alanine gamma-glutamyltransferase activity
namespace: molecular_function
def: "Catalysis of the reaction: D-alanine + L-glutamine = gamma-L-glutamyl-D-alanine + NH4." [RHEA:23556]
synonym: "D-alanine g-glutamyltransferase activity" EXACT []
xref: EC:2.3.2.14
xref: KEGG_REACTION:R01149
xref: MetaCyc:D-ALANINE-GAMMA-GLUTAMYLTRANSFERASE-RXN
xref: RHEA:23556
is_a: GO:0016755 ! aminoacyltransferase activity
property_value: skos:exactMatch EC:2.3.2.14
property_value: skos:exactMatch RHEA:23556

[Term]
id: GO:0047812
name: D-amino-acid N-acetyltransferase activity
namespace: molecular_function
def: "Catalysis of the reaction: acetyl-CoA + a D-amino acid = CoA + an N-acetyl-D-amino-acid." [RHEA:20704]
synonym: "acetyl-CoA:D-amino-acid N-acetyltransferase activity" RELATED [EC:2.3.1.36]
synonym: "D-amino acid acetyltransferase activity" RELATED [EC:2.3.1.36]
synonym: "D-amino acid-alpha-N-acetyltransferase activity" RELATED [EC:2.3.1.36]
xref: EC:2.3.1.36
xref: MetaCyc:D-AMINO-ACID-N-ACETYLTRANSFERASE-RXN
xref: RHEA:20704
is_a: GO:0140379 ! amino acid acyltransferase activity
property_value: skos:exactMatch EC:2.3.1.36
property_value: skos:exactMatch RHEA:20704

[Term]
id: GO:0047813
name: D-arabinitol 4-dehydrogenase activity
namespace: molecular_function
def: "Catalysis of the reaction: D-arabinitol + NAD+ = D-xylulose + NADH." [EC:1.1.1.11, MetaCyc:D-ARABINITOL-4-DEHYDROGENASE-RXN]
xref: EC:1.1.1.11
xref: MetaCyc:D-ARABINITOL-4-DEHYDROGENASE-RXN
xref: RHEA:17921
is_a: GO:0016616 ! oxidoreductase activity, acting on the CH-OH group of donors, NAD or NADP as acceptor
property_value: skos:exactMatch EC:1.1.1.11
property_value: skos:exactMatch RHEA:17921

[Term]
id: GO:0047814
name: D-arabinokinase activity
namespace: molecular_function
def: "Catalysis of the reaction: D-arabinose + ATP = D-arabinose 5-phosphate + ADP." [EC:2.7.1.54, RHEA:24588]
synonym: "ATP:D-arabinose 5-phosphotransferase activity" RELATED [EC:2.7.1.54]
synonym: "D-arabinokinase (phosphorylating)" RELATED [EC:2.7.1.54]
xref: EC:2.7.1.54
xref: KEGG_REACTION:R01573
xref: MetaCyc:D-ARABINOKINASE-RXN
xref: RHEA:24588
is_a: GO:0016301 ! kinase activity
is_a: GO:0016773 ! phosphotransferase activity, alcohol group as acceptor
property_value: skos:exactMatch EC:2.7.1.54
property_value: skos:exactMatch RHEA:24588

[Term]
id: GO:0047815
name: D-arabinonolactonase activity
namespace: molecular_function
def: "Catalysis of the reaction: D-arabinono-1,4-lactone + H2O = D-arabinonate + H+." [EC:3.1.1.30, RHEA:23108]
synonym: "D-arabinono-1,4-lactone lactonohydrolase activity" RELATED [EC:3.1.1.30]
xref: EC:3.1.1.30
xref: KEGG_REACTION:R02714
xref: MetaCyc:D-ARABINONOLACTONASE-RXN
xref: RHEA:23108
is_a: GO:0052689 ! carboxylic ester hydrolase activity
property_value: skos:exactMatch EC:3.1.1.30
property_value: skos:exactMatch RHEA:23108

[Term]
id: GO:0047816
name: D-arabinose 1-dehydrogenase (NAD+) activity
namespace: molecular_function
def: "Catalysis of the reaction: D-arabinose + NAD+ = D-arabinono-1,4-lactone + NADH." [RHEA:20457]
synonym: "arabinose(fucose)dehydrogenase activity" RELATED [EC:1.1.1.116]
synonym: "D-arabinose:NAD+ 1-oxidoreductase activity" RELATED [EC:1.1.1.116]
synonym: "NAD-pentose-dehydrogenase activity" RELATED [EC:1.1.1.116]
xref: EC:1.1.1.116
xref: MetaCyc:D-ARABINOSE-1-DEHYDROGENASE-RXN
xref: RHEA:20457
is_a: GO:0045290 ! D-arabinose 1-dehydrogenase [NAD(P)+] activity
property_value: skos:exactMatch EC:1.1.1.116
property_value: skos:exactMatch RHEA:20457

[Term]
id: GO:0047817
name: D-arginase activity
namespace: molecular_function
def: "Catalysis of the reaction: D-arginine + H2O = D-ornithine + urea." [EC:3.5.3.10, RHEA:12901]
synonym: "D-arginine amidinohydrolase activity" RELATED [EC:3.5.3.10]
xref: EC:3.5.3.10
xref: KEGG_REACTION:R02458
xref: MetaCyc:D-ARGINASE-RXN
xref: RHEA:12901
is_a: GO:0016813 ! hydrolase activity, acting on carbon-nitrogen (but not peptide) bonds, in linear amidines
property_value: skos:exactMatch EC:3.5.3.10
property_value: skos:exactMatch RHEA:12901

[Term]
id: GO:0047818
name: D-fuconate dehydratase activity
namespace: molecular_function
def: "Catalysis of the reaction: D-fuconate = 2-dehydro-3-deoxy-D-fuconate + H2O." [EC:4.2.1.67, RHEA:12949]
synonym: "D-fuconate hydratase activity" EXACT []
synonym: "D-fuconate hydro-lyase (2-dehydro-3-deoxy-D-fuconate-forming)" RELATED [EC:4.2.1.67]
synonym: "D-fuconate hydro-lyase activity" RELATED [EC:4.2.1.67]
xref: EC:4.2.1.67
xref: KEGG_REACTION:R03671
xref: MetaCyc:D-FUCONATE-HYDRATASE-RXN
xref: RHEA:12949
is_a: GO:0016836 ! hydro-lyase activity
property_value: skos:exactMatch EC:4.2.1.67
property_value: skos:exactMatch RHEA:12949

[Term]
id: GO:0047819
name: D-glutamate/D-aspartate oxidase activity
namespace: molecular_function
def: "Catalysis of the reaction: D-glutamate + H2O + O2 = 2-oxoglutarate + NH3 + H2O2, and D-aspartate + H2O + O2 = oxaloacetate + NH3 + H2O2." [EC:1.4.3.15]
comment: For the individual reactions, see instead 'D-glutamate oxidase activity ;GO:0047821' and 'D-aspartate oxidase activity ; GO:0008445'.
synonym: "D-glutamate(D-aspartate) oxidase activity" EXACT []
synonym: "D-glutamate(D-aspartate):oxygen oxidoreductase (deaminating)" RELATED [EC:1.4.3.15]
synonym: "D-glutamic-aspartic oxidase activity" RELATED [EC:1.4.3.15]
synonym: "D-monoaminodicarboxylic acid oxidase activity" RELATED [EC:1.4.3.15]
xref: EC:1.4.3.15
is_a: GO:0003884 ! D-amino-acid oxidase activity
property_value: skos:broadMatch MetaCyc:D-ASPARTATE-OXIDASE-RXN
property_value: skos:broadMatch MetaCyc:D-GLUTAMATE-OXIDASE-RXN
property_value: skos:exactMatch EC:1.4.3.15

[Term]
id: GO:0047820
name: D-glutamate cyclase activity
namespace: molecular_function
def: "Catalysis of the reaction: D-glutamate = 5-oxo-D-proline + H2O." [RHEA:22360]
synonym: "D-glutamate hydro-lyase (cyclizing)" RELATED [EC:4.2.1.48]
synonym: "D-glutamate hydro-lyase (cyclizing; 5-oxo-D-proline-forming)" RELATED [EC:4.2.1.48]
xref: EC:4.2.1.48
xref: KEGG_REACTION:R01583
xref: MetaCyc:D-GLUTAMATE-CYCLASE-RXN
xref: RHEA:22360
is_a: GO:0009975 ! cyclase activity
is_a: GO:0016836 ! hydro-lyase activity
property_value: skos:exactMatch EC:4.2.1.48
property_value: skos:exactMatch RHEA:22360

[Term]
id: GO:0047821
name: D-glutamate oxidase activity
namespace: molecular_function
def: "Catalysis of the reaction: D-glutamate + H2O + O2 = 2-oxoglutarate + H2O2 + NH4+." [RHEA:10028]
synonym: "D-glutamate:oxygen oxidoreductase (deaminating)" RELATED [EC:1.4.3.7]
synonym: "D-glutamic acid oxidase activity" RELATED [EC:1.4.3.7]
synonym: "D-glutamic oxidase activity" RELATED [EC:1.4.3.7]
xref: EC:1.4.3.7
xref: KEGG_REACTION:R00279
xref: RHEA:10028
is_a: GO:0003884 ! D-amino-acid oxidase activity
property_value: skos:broadMatch MetaCyc:D-GLUTAMATE-OXIDASE-RXN
property_value: skos:exactMatch EC:1.4.3.7
property_value: skos:exactMatch RHEA:10028

[Term]
id: GO:0047822
name: hypotaurine monooxygenase activity
namespace: molecular_function
def: "Catalysis of the reaction: H+ + hypotaurine + NADPH + O2 = H2O + NADP+ + taurine." [RHEA:69819]
synonym: "hypotaurine dehydrogenase activity" EXACT []
xref: MetaCyc:HYPOTAURINE-DEHYDROGENASE-RXN
xref: Reactome:R-HSA-1655453 "FMO1:FAD oxidizes HTAU to TAU"
xref: RHEA:69819
is_a: GO:0016709 ! oxidoreductase activity, acting on paired donors, with incorporation or reduction of molecular oxygen, NAD(P)H as one donor, and incorporation of one atom of oxygen
property_value: skos:broadMatch EC:1.14.13.8
property_value: skos:exactMatch RHEA:69819

[Term]
id: GO:0047823
name: D-glutamyltransferase activity
namespace: molecular_function
def: "Catalysis of the reaction: D-glutamate + D-glutamine = gamma-D-glutamyl-D-glutamate + NH4+. Can also transfer additional glutamyl residues to a peptide, extending the polypeptide chain." [EC:2.3.2.1]
synonym: "D-gamma-glutamyl transpeptidase activity" RELATED [EC:2.3.2.1]
synonym: "D-glutamyl transpeptidase activity" RELATED [EC:2.3.2.1]
synonym: "glutamine:D-glutamyl-peptide 5-glutamyltransferase activity" RELATED [EC:2.3.2.1]
xref: EC:2.3.2.1
xref: MetaCyc:D-GLUTAMYLTRANSFERASE-RXN
xref: RHEA:35623
is_a: GO:0016755 ! aminoacyltransferase activity
property_value: skos:exactMatch EC:2.3.2.1
property_value: skos:exactMatch RHEA:35623

[Term]
id: GO:0047824
name: D-iditol 2-dehydrogenase activity
namespace: molecular_function
def: "Catalysis of the reaction: D-iditol + NAD+ = D-sorbose + NADH." [RHEA:12725]
xref: MetaCyc:D-IDITOL-2-DEHYDROGENASE-RXN
xref: RHEA:12725
is_a: GO:0016616 ! oxidoreductase activity, acting on the CH-OH group of donors, NAD or NADP as acceptor
is_a: GO:0031320 ! hexitol dehydrogenase activity
property_value: skos:broadMatch EC:1.1.1.15
property_value: skos:exactMatch RHEA:12725

[Term]
id: GO:0047825
name: D-lactate-2-sulfatase activity
namespace: molecular_function
def: "Catalysis of the reaction: (R)-2-O-sulfolactate + H2O = (R)-lactate + H+ + sulfate." [EC:3.1.6.17, RHEA:20337]
synonym: "(S)-2-O-sulfolactate 2-sulfohydrolase activity" RELATED [EC:3.1.6.17]
synonym: "D-lactate-2-sulphatase activity" EXACT []
xref: EC:3.1.6.17
xref: KEGG_REACTION:R01448
xref: MetaCyc:D-LACTATE-2-SULFATASE-RXN
xref: RHEA:20337
is_a: GO:0008484 ! sulfuric ester hydrolase activity
property_value: skos:exactMatch EC:3.1.6.17
property_value: skos:exactMatch RHEA:20337

[Term]
id: GO:0047826
name: D-lysine 5,6-aminomutase activity
namespace: molecular_function
def: "Catalysis of the reaction: D-lysine = (2R,5S)-2,5-diaminohexanoate and (3S)-3,6-diaminohexanoate = (3S,5S)-3,5-diaminohexanoate." [EC:5.4.3.3]
synonym: "adenosylcobalamin-dependent D-lysine 5,6-aminomutase activity" RELATED [EC:5.4.3.3]
synonym: "lysine 5,6-aminomutase activity" RELATED []
xref: EC:5.4.3.3
xref: KEGG_REACTION:R02852
xref: KEGG_REACTION:R03275
xref: MetaCyc:BETA-LYSINE-56-AMINOMUTASE-RXN
xref: MetaCyc:D-LYSINE-56-AMINOMUTASE-RXN
xref: RHEA:18241
xref: RHEA:21736
is_a: GO:0016869 ! intramolecular aminotransferase activity
property_value: skos:exactMatch EC:5.4.3.3
property_value: skos:exactMatch KEGG_REACTION:R02852
property_value: skos:exactMatch MetaCyc:BETA-LYSINE-56-AMINOMUTASE-RXN
property_value: skos:narrowMatch KEGG_REACTION:R03275
property_value: skos:narrowMatch MetaCyc:D-LYSINE-56-AMINOMUTASE-RXN
property_value: skos:narrowMatch RHEA:18241
property_value: skos:narrowMatch RHEA:21736

[Term]
id: GO:0047827
name: D-lysopine dehydrogenase activity
namespace: molecular_function
def: "Catalysis of the reaction: D-lysopine + H2O + NADP+ = L-lysine + H+ + NADPH + pyruvate." [EC:1.5.1.16, RHEA:17625]
synonym: "2-N-(D-1-carboxyethyl)-L-lysine:NADP+ oxidoreductase (L-lysine-forming)" RELATED [EC:1.5.1.16]
synonym: "D(+)-lysopine dehydrogenase activity" RELATED [EC:1.5.1.16]
synonym: "D-lysopine synthase activity" RELATED [EC:1.5.1.16]
synonym: "lysopine dehydrogenase activity" RELATED [EC:1.5.1.16]
synonym: "N2-(D-1-carboxyethyl)-L-lysine:NADP+ oxidoreductase (L-lysine-forming)" RELATED [EC:1.5.1.16]
xref: EC:1.5.1.16
xref: KEGG_REACTION:R00452
xref: MetaCyc:D-LYSOPINE-DEHYDROGENASE-RXN
xref: RHEA:17625
is_a: GO:0016646 ! oxidoreductase activity, acting on the CH-NH group of donors, NAD or NADP as acceptor
property_value: skos:exactMatch EC:1.5.1.16
property_value: skos:exactMatch RHEA:17625

[Term]
id: GO:0047828
name: D-lyxose ketol-isomerase activity
namespace: molecular_function
def: "Catalysis of the reaction: D-lyxose = D-xylulose." [EC:5.3.1.15, RHEA:14201]
synonym: "D-lyxose aldose-ketose-isomerase activity" RELATED [EC:5.3.1.15]
synonym: "D-lyxose isomerase activity" RELATED [EC:5.3.1.15]
xref: EC:5.3.1.15
xref: KEGG_REACTION:R01898
xref: MetaCyc:D-LYXOSE-KETOL-ISOMERASE-RXN
xref: RHEA:14201
is_a: GO:0016861 ! intramolecular oxidoreductase activity, interconverting aldoses and ketoses
property_value: skos:exactMatch EC:5.3.1.15
property_value: skos:exactMatch RHEA:14201

[Term]
id: GO:0047829
name: D-nopaline dehydrogenase activity
namespace: molecular_function
def: "Catalysis of the reaction: D-nopaline + NADP+ + H2O = L-arginine + 2-oxoglutarate + NADPH + H+." [RHEA:19637]
synonym: "2-N-(D-1,3-dicarboxypropyl)-L-arginine:NADP+ oxidoreductase (L-arginine-forming)" RELATED [EC:1.5.1.19]
synonym: "D-nopaline synthase activity" RELATED [EC:1.5.1.19]
synonym: "N2-(D-1,3-dicarboxypropyl)-L-arginine:NADP+ oxidoreductase (L-arginine-forming)" RELATED [EC:1.5.1.19]
synonym: "nopaline dehydrogenase activity" RELATED [EC:1.5.1.19]
synonym: "nopaline synthase activity" RELATED [EC:1.5.1.19]
synonym: "NOS activity" RELATED [EC:1.5.1.19]
xref: EC:1.5.1.19
xref: MetaCyc:D-NOPALINE-DEHYDROGENASE-RXN
xref: RHEA:19637
is_a: GO:0016646 ! oxidoreductase activity, acting on the CH-NH group of donors, NAD or NADP as acceptor
property_value: skos:exactMatch EC:1.5.1.19
property_value: skos:exactMatch RHEA:19637

[Term]
id: GO:0047830
name: D-octopine dehydrogenase activity
namespace: molecular_function
def: "Catalysis of the reaction: N2-(D-1-carboxyethyl)-L-arginine + NAD+ + H2O = L-arginine + pyruvate + NADH." [EC:1.5.1.11, MetaCyc:D-OCTOPINE-DEHYDROGENASE-RXN]
synonym: "2-N-(D-1-carboxyethyl)-L-arginine:NAD+ oxidoreductase (L-arginine-forming)" RELATED [EC:1.5.1.11]
synonym: "D-octopine synthase activity" RELATED [EC:1.5.1.11]
synonym: "N2-(D-1-carboxyethyl)-L-arginine:NAD+ oxidoreductase (L-arginine-forming)" RELATED [EC:1.5.1.11]
synonym: "octopine dehydrogenase activity" RELATED [EC:1.5.1.11]
synonym: "octopine:NAD oxidoreductase activity" RELATED [EC:1.5.1.11]
synonym: "ODH activity" RELATED [EC:1.5.1.11]
xref: EC:1.5.1.11
xref: MetaCyc:D-OCTOPINE-DEHYDROGENASE-RXN
xref: RHEA:16285
is_a: GO:0016646 ! oxidoreductase activity, acting on the CH-NH group of donors, NAD or NADP as acceptor
property_value: skos:exactMatch EC:1.5.1.11
property_value: skos:exactMatch RHEA:16285

[Term]
id: GO:0047831
name: D-ornithine 4,5-aminomutase activity
namespace: molecular_function
def: "Catalysis of the reaction: D-ornithine = (2R,4S)-2,4-diaminopentanoate." [RHEA:14893]
synonym: "D-alpha-ornithine 5,4-aminomutase activity" RELATED [EC:5.4.3.5]
synonym: "D-ornithine aminomutase activity" RELATED [EC:5.4.3.5]
xref: EC:5.4.3.5
xref: KEGG_REACTION:R02461
xref: MetaCyc:ORNMUTST-RXN
xref: RHEA:14893
is_a: GO:0016869 ! intramolecular aminotransferase activity
property_value: skos:exactMatch EC:5.4.3.5
property_value: skos:exactMatch RHEA:14893

[Term]
id: GO:0047832
name: D-pinitol dehydrogenase activity
namespace: molecular_function
def: "Catalysis of the reaction: 5D-5-O-methyl-chiro-inositol + NADP+ = 2D-5-O-methyl-2,3,5/4,6-pentahydroxycyclohexanone + H+ + NADPH." [EC:1.1.1.142, RHEA:20437]
synonym: "1D-3-O-methyl-chiro-inositol:NADP+ oxidoreductase activity" RELATED [EC:1.1.1.142]
synonym: "5D-5-O-methyl-chiro-inositol:NADP+ oxidoreductase activity" RELATED [EC:1.1.1.142]
xref: EC:1.1.1.142
xref: KEGG_REACTION:R03498
xref: MetaCyc:D-PINITOL-DEHYDROGENASE-RXN
xref: RHEA:20437
is_a: GO:0016616 ! oxidoreductase activity, acting on the CH-OH group of donors, NAD or NADP as acceptor
property_value: skos:exactMatch EC:1.1.1.142
property_value: skos:exactMatch RHEA:20437

[Term]
id: GO:0047833
name: D-sorbitol dehydrogenase (acceptor) activity
namespace: molecular_function
def: "Catalysis of the reaction: D-sorbitol + acceptor = L-sorbose + reduced acceptor." [RHEA:21320]
synonym: "D-sorbitol dehydrogenase activity" EXACT []
synonym: "D-sorbitol:(acceptor) 1-oxidoreductase activity" RELATED [EC:1.1.99.21]
synonym: "D-sorbitol:acceptor 1-oxidoreductase activity" RELATED [EC:1.1.99.21]
xref: EC:1.1.99.21
xref: MetaCyc:D-SORBITOL-DEHYDROGENASE-RXN
xref: RHEA:21320
is_a: GO:0016614 ! oxidoreductase activity, acting on CH-OH group of donors
property_value: skos:exactMatch EC:1.1.99.21
property_value: skos:exactMatch RHEA:21320

[Term]
id: GO:0047834
name: D-threo-aldose 1-dehydrogenase activity
namespace: molecular_function
def: "Catalysis of the reaction: a D-threo-aldose + NAD+ = a D-threo-aldono-1,5-lactone + NADH." [EC:1.1.1.122, MetaCyc:D-THREO-ALDOSE-1-DEHYDROGENASE-RXN]
synonym: "(2S,3R)-aldose dehydrogenase activity" RELATED [EC:1.1.1.122]
synonym: "D-threo-aldose:NAD+ 1-oxidoreductase activity" RELATED [EC:1.1.1.122]
synonym: "dehydrogenase, L-fucose" RELATED [EC:1.1.1.122]
synonym: "L-fucose (D-arabinose) dehydrogenase activity" RELATED [EC:1.1.1.122]
synonym: "L-fucose dehydrogenase activity" RELATED [EC:1.1.1.122]
xref: EC:1.1.1.122
xref: MetaCyc:D-THREO-ALDOSE-1-DEHYDROGENASE-RXN
xref: RHEA:19645
xref: RHEA:81515
xref: RHEA:81519
xref: RHEA:81523
is_a: GO:0016616 ! oxidoreductase activity, acting on the CH-OH group of donors, NAD or NADP as acceptor
property_value: skos:exactMatch EC:1.1.1.122
property_value: skos:exactMatch RHEA:19645
property_value: skos:narrowMatch RHEA:81515
property_value: skos:narrowMatch RHEA:81519
property_value: skos:narrowMatch RHEA:81523

[Term]
id: GO:0047835
name: D-tryptophan N-acetyltransferase activity
namespace: molecular_function
def: "Catalysis of the reaction: D-tryptophan + acetyl-CoA = N-acetyl-D-tryptophan + CoA + H+." [RHEA:10060]
synonym: "acetyl-CoA-D-tryptophan-alpha-N-acetyltransferase activity" RELATED [EC:2.3.1.34]
synonym: "acetyl-CoA:D-tryptophan N-acetyltransferase activity" RELATED [EC:2.3.1.34]
synonym: "D-tryptophan acetyltransferase activity" RELATED [EC:2.3.1.34]
xref: EC:2.3.1.34
xref: KEGG_REACTION:R02481
xref: MetaCyc:D-TRYPTOPHAN-N-ACETYLTRANSFERASE-RXN
xref: RHEA:10060
is_a: GO:0047812 ! D-amino-acid N-acetyltransferase activity
property_value: skos:exactMatch EC:2.3.1.34
property_value: skos:exactMatch RHEA:10060

[Term]
id: GO:0047836
name: D-tryptophan N-malonyltransferase activity
namespace: molecular_function
def: "Catalysis of the reaction: D-tryptophan + malonyl-CoA = N(2)-malonyl-D-tryptophan + CoA + H+." [EC:2.3.1.112, RHEA:23320]
synonym: "malonyl-CoA:D-tryptophan N-malonyltransferase activity" RELATED [EC:2.3.1.112]
xref: EC:2.3.1.112
xref: KEGG_REACTION:R02482
xref: MetaCyc:D-TRYPTOPHAN-N-MALONYLTRANSFERASE-RXN
xref: RHEA:23320
is_a: GO:0050735 ! N-malonyltransferase activity
is_a: GO:0140379 ! amino acid acyltransferase activity
property_value: skos:exactMatch EC:2.3.1.112
property_value: skos:exactMatch RHEA:23320

[Term]
id: GO:0047837
name: D-xylose 1-dehydrogenase (NADP+) activity
namespace: molecular_function
def: "Catalysis of the reaction: D-xylose + NADP+ = D-xylono-1,5-lactone + H+ + NADPH." [RHEA:22000]
synonym: "D-xylose (nicotinamide adenine dinucleotide phosphate) dehydrogenase activity" RELATED [EC:1.1.1.179]
synonym: "D-xylose-NADP dehydrogenase activity" RELATED [EC:1.1.1.179]
synonym: "D-xylose:NADP+ 1-oxidoreductase activity" RELATED [EC:1.1.1.179]
synonym: "D-xylose:NADP+ oxidoreductase activity" RELATED [EC:1.1.1.179]
xref: EC:1.1.1.179
xref: KEGG_REACTION:R01430
xref: MetaCyc:D-XYLOSE-1-DEHYDROGENASE-NADP+-RXN
xref: RHEA:22000
is_a: GO:0016616 ! oxidoreductase activity, acting on the CH-OH group of donors, NAD or NADP as acceptor
property_value: skos:exactMatch EC:1.1.1.179
property_value: skos:exactMatch RHEA:22000

[Term]
id: GO:0047838
name: D-xylose 1-dehydrogenase (NAD+) activity
namespace: molecular_function
def: "Catalysis of the reaction: D-xylose + NAD+ = D-xylonolactone + NADH." [RHEA:13861]
synonym: "(NAD)-linked D-xylose dehydrogenase activity" RELATED [EC:1.1.1.175]
synonym: "D-xylose 1-dehydrogenase (NAD) activity" EXACT []
synonym: "D-xylose dehydrogenase activity" RELATED [EC:1.1.1.175]
synonym: "D-xylose:NAD+ 1-oxidoreductase activity" RELATED [EC:1.1.1.175]
synonym: "NAD-D-xylose" RELATED [EC:1.1.1.175]
synonym: "NAD-D-xylose dehydrogenase activity" RELATED [EC:1.1.1.175]
synonym: "NAD-linked D-xylose dehydrogenase activity" RELATED [EC:1.1.1.175]
xref: EC:1.1.1.175
xref: MetaCyc:D-XYLOSE-1-DEHYDROGENASE-RXN
xref: RHEA:13861
is_a: GO:0016616 ! oxidoreductase activity, acting on the CH-OH group of donors, NAD or NADP as acceptor
property_value: skos:exactMatch EC:1.1.1.175
property_value: skos:exactMatch RHEA:13861

[Term]
id: GO:0047839
name: dATP(dGTP)-DNA purinetransferase activity
namespace: molecular_function
def: "Catalysis of the reaction: dATP + depurinated DNA = ribose triphosphate + DNA." [EC:2.6.99.1]
synonym: "dATP(dGTP)--DNA purine transferase activity" EXACT []
synonym: "dATP(dGTP):depurinated-DNA purine transferase activity" RELATED [EC:2.6.99.1]
xref: EC:2.6.99.1
xref: MetaCyc:DATPDGTP--DNA-PURINE-TRANSFERASE-RXN
is_a: GO:0016769 ! transferase activity, transferring nitrogenous groups
is_a: GO:0140097 ! catalytic activity, acting on DNA
property_value: skos:exactMatch EC:2.6.99.1

[Term]
id: GO:0047840
name: dCTP diphosphatase activity
namespace: molecular_function
def: "Catalysis of the reaction: dCTP + H2O = dCMP + H+ + diphosphate." [RHEA:22636]
synonym: "dCTP nucleotidohydrolase activity" RELATED [EC:3.6.1.12]
synonym: "dCTP pyrophosphatase activity" EXACT []
synonym: "dCTPase activity" RELATED [EC:3.6.1.12]
synonym: "deoxy-CTPase activity" RELATED [EC:3.6.1.12]
synonym: "deoxycytidine triphosphatase activity" RELATED [EC:3.6.1.12]
synonym: "deoxycytidine-triphosphatase activity" RELATED [EC:3.6.1.12]
xref: EC:3.6.1.12
xref: MetaCyc:DCTP-PYROPHOSPHATASE-RXN
xref: Reactome:R-HSA-6786257 "DCTPP1 hydrolyses 5idCTP"
xref: RHEA:22636
is_a: GO:0047429 ! nucleoside triphosphate diphosphatase activity
property_value: skos:exactMatch EC:3.6.1.12
property_value: skos:exactMatch RHEA:22636

[Term]
id: GO:0047841
name: dehydrogluconokinase activity
namespace: molecular_function
def: "Catalysis of the reaction: 2-dehydro-D-gluconate + ATP = 6-phospho-2-dehydro-D-gluconate + ADP + 2 H+." [EC:2.7.1.13, RHEA:10788]
synonym: "2-ketogluconate kinase activity" RELATED [EC:2.7.1.13]
synonym: "2-ketogluconokinase activity" RELATED [EC:2.7.1.13]
synonym: "ATP:2-dehydro-D-gluconate 6-phosphotransferase activity" RELATED [EC:2.7.1.13]
synonym: "dehydogluconokinase activity" EXACT []
synonym: "ketogluconokinase (phosphorylating)" RELATED [EC:2.7.1.13]
synonym: "ketogluconokinase activity" RELATED [EC:2.7.1.13]
xref: EC:2.7.1.13
xref: KEGG_REACTION:R02658
xref: MetaCyc:DEHYDOGLUCONOKINASE-RXN
xref: RHEA:10788
is_a: GO:0016301 ! kinase activity
is_a: GO:0016773 ! phosphotransferase activity, alcohol group as acceptor
property_value: skos:exactMatch EC:2.7.1.13
property_value: skos:exactMatch RHEA:10788

[Term]
id: GO:0047842
name: dehydro-L-gulonate decarboxylase activity
namespace: molecular_function
def: "Catalysis of the reaction: 3-dehydro-L-gulonate + H+ = L-xylulose + CO2." [EC:4.1.1.34, RHEA:11084]
synonym: "3-dehydro-L-gulonate carboxy-lyase (L-xylulose-forming)" RELATED [EC:4.1.1.34]
synonym: "3-dehydro-L-gulonate carboxy-lyase activity" RELATED [EC:4.1.1.34]
synonym: "3-keto-L-gulonate decarboxylase activity" RELATED [EC:4.1.1.34]
synonym: "keto-L-gulonate decarboxylase activity" RELATED [EC:4.1.1.34]
xref: EC:4.1.1.34
xref: KEGG_REACTION:R01905
xref: MetaCyc:DEHYDRO-L-GULONATE-DECARBOXYLASE-RXN
xref: Reactome:R-HSA-5662473 "KGPDC decarboxylates 3-dehydro-L-gulonate to L-xylulose"
xref: RHEA:11084
is_a: GO:0016831 ! carboxy-lyase activity
property_value: skos:exactMatch EC:4.1.1.34
property_value: skos:exactMatch RHEA:11084

[Term]
id: GO:0047843
name: dehydrogluconate dehydrogenase activity
namespace: molecular_function
def: "Catalysis of the reaction: 2-dehydro-D-gluconate + A = 2,5-didehydro-D-gluconate + AH(2)." [RHEA:12368]
synonym: "2-dehydro-D-gluconate:acceptor 2-oxidoreductase activity" RELATED [EC:1.1.99.4]
synonym: "2-keto-D-gluconate dehydrogenase activity" RELATED [EC:1.1.99.4]
synonym: "2-oxogluconate dehydrogenase activity" RELATED [EC:1.1.99.4]
synonym: "alpha-ketogluconate dehydrogenase activity" RELATED [EC:1.1.99.4]
synonym: "ketogluconate dehydrogenase activity" RELATED [EC:1.1.99.4]
xref: EC:1.1.99.4
xref: KEGG_REACTION:R07153
xref: MetaCyc:DEHYDROGLUCONATE-DEHYDROGENASE-RXN
xref: RHEA:12368
is_a: GO:0016614 ! oxidoreductase activity, acting on CH-OH group of donors
property_value: skos:exactMatch EC:1.1.99.4
property_value: skos:exactMatch RHEA:12368

[Term]
id: GO:0047844
name: obsolete deoxycytidine deaminase activity
namespace: molecular_function
def: "OBSOLETE. Catalysis of the reaction: deoxycytidine + H2O = deoxyuridine + NH3." [GOC:curators]
comment: The reason for obsoletion is that this molecular function is equivalent to GO:0004126 cytidine deaminase activity, per EC:3.5.4.5.
synonym: "deoxycytidine aminohydrolase activity" RELATED [EC:3.5.4.14]
is_obsolete: true
replaced_by: GO:0004126

[Term]
id: GO:0047845
name: deoxylimonate A-ring-lactonase activity
namespace: molecular_function
def: "Catalysis of the reaction: deoxylimonoate + H2O = deoxylimononate D-ring-lactone + H+." [EC:3.1.1.46, RHEA:14997]
synonym: "deoxylimonate A-ring-lactonohydrolase activity" RELATED [EC:3.1.1.46]
xref: EC:3.1.1.46
xref: KEGG_REACTION:R03803
xref: MetaCyc:DEOXYLIMONATE-A-RING-LACTONASE-RXN
xref: RHEA:14997
is_a: GO:0052689 ! carboxylic ester hydrolase activity
property_value: skos:exactMatch EC:3.1.1.46
property_value: skos:exactMatch RHEA:14997

[Term]
id: GO:0047846
name: deoxynucleotide 3'-phosphatase activity
namespace: molecular_function
def: "Catalysis of the reaction: a deoxynucleoside 3'-phosphate + H2O = a deoxynucleoside + phosphate." [EC:3.1.3.34, MetaCyc:DEOXYNUCLEOTIDE-3-PHOSPHATASE-RXN]
synonym: "3'-deoxynucleotidase activity" RELATED [EC:3.1.3.34]
synonym: "3'-deoxyribonucleotidase activity" RELATED [EC:3.1.3.34]
synonym: "deoxyribonucleotide 3'-phosphohydrolase activity" RELATED [EC:3.1.3.34]
xref: EC:3.1.3.34
xref: MetaCyc:DEOXYNUCLEOTIDE-3-PHOSPHATASE-RXN
xref: RHEA:10092
is_a: GO:0016791 ! phosphatase activity
property_value: skos:exactMatch EC:3.1.3.34
property_value: skos:exactMatch RHEA:10092

[Term]
id: GO:0047847
name: deoxyuridine phosphorylase activity
namespace: molecular_function
def: "Catalysis of the reaction: 2'-deoxyuridine + phosphate = 2-deoxy-alpha-D-ribose 1-phosphate + uracil." [RHEA:22824]
xref: MetaCyc:URA-PHOSPH-RXN
xref: RHEA:22824
is_a: GO:0016154 ! pyrimidine-nucleoside phosphorylase activity
property_value: skos:broadMatch EC:2.4.2.2
property_value: skos:broadMatch EC:2.4.2.3
property_value: skos:exactMatch MetaCyc:URA-PHOSPH-RXN
property_value: skos:exactMatch RHEA:22824

[Term]
id: GO:0047848
name: obsolete dephospho-[reductase kinase] kinase activity
namespace: molecular_function
def: "OBSOLETE. Catalysis of the reaction: ATP + dephospho-[[hydroxymethylglutaryl-CoA reductase (NADPH)] kinase] = ADP + [[hydroxymethylglutaryl-CoA reductase (NADPH)] kinase]." [MetaCyc:DEPHOSPHO-REDUCTASE-KINASE-KINASE-RXN]
comment: The reason for obsoletion is that there are no proteins associated with this EC, and this reaction is not found in RHEA.
synonym: "AMP-activated kinase activity" RELATED []
synonym: "AMP-activated protein kinase kinase activity" RELATED []
synonym: "ATP:dephospho-{hydroxymethylglutaryl-CoA reductase (NADPH)kinase} phosphotransferase activity" RELATED []
synonym: "dephospho-reductase kinase kinase activity" RELATED []
synonym: "hydroxymethylglutaryl coenzyme A reductase kinase kinase (phosphorylating) activity" RELATED []
synonym: "hydroxymethylglutaryl coenzyme A reductase kinase kinase activity" RELATED []
synonym: "reductase kinase activity" BROAD []
synonym: "reductase kinase kinase activity" RELATED []
synonym: "STK30" RELATED []
is_obsolete: true

[Term]
id: GO:0047849
name: dextransucrase activity
namespace: molecular_function
def: "Catalysis of the reaction: [(1->6)-alpha-D-glucosyl](n) + sucrose = [(1->6)-alpha-D-glucosyl](n+1) + D-fructose." [RHEA:18825]
synonym: "CEP" RELATED [EC:2.4.1.5]
synonym: "SGE" RELATED [EC:2.4.1.5]
synonym: "sucrose 6-glucosyltransferase activity" RELATED [EC:2.4.1.5]
synonym: "sucrose-1,6-alpha-glucan glucosyltransferase activity" RELATED [EC:2.4.1.5]
synonym: "sucrose:1,6-alpha-D-glucan 6-alpha-D-glucosyltransferase activity" RELATED [EC:2.4.1.5]
xref: EC:2.4.1.5
xref: MetaCyc:2.4.1.125-RXN
xref: RHEA:18825
xref: RHEA:57036
is_a: GO:0016758 ! hexosyltransferase activity
property_value: skos:broadMatch EC:2.4.1.125
property_value: skos:broadMatch EC:2.4.1.140
property_value: skos:broadMatch MetaCyc:2.4.1.140-RXN
property_value: skos:exactMatch EC:2.4.1.5
property_value: skos:exactMatch MetaCyc:2.4.1.125-RXN
property_value: skos:exactMatch RHEA:18825
property_value: skos:narrowMatch RHEA:57036

[Term]
id: GO:0047850
name: diaminopimelate dehydrogenase activity
namespace: molecular_function
def: "Catalysis of the reaction: meso-2,6-diaminopimelate + H2O + NADP+ = L-2-amino-6-oxopimelate + H+ + NADPH + NH4." [RHEA:13561]
synonym: "meso-2,6-diaminoheptanedioate:NADP+ oxidoreductase (deaminating)" RELATED [EC:1.4.1.16]
synonym: "meso-alpha,epsilon-diaminopimelate dehydrogenase activity" RELATED [EC:1.4.1.16]
synonym: "meso-diaminopimelate D-dehydrogenase activity" RELATED [EC:1.4.1.16]
synonym: "meso-diaminopimelate dehydrogenase activity" RELATED [EC:1.4.1.16]
xref: EC:1.4.1.16
xref: KEGG_REACTION:R02755
xref: MetaCyc:DIAMINOPIMELATE-DEHYDROGENASE-RXN
xref: RHEA:13561
is_a: GO:0016639 ! oxidoreductase activity, acting on the CH-NH2 group of donors, NAD or NADP as acceptor
property_value: skos:exactMatch EC:1.4.1.16
property_value: skos:exactMatch RHEA:13561

[Term]
id: GO:0047851
name: dicarboxylate-CoA ligase activity
namespace: molecular_function
def: "Catalysis of the reaction: ATP + an omega-dicarboxylic acid + CoASH= AMP + diphosphate + an omega-carboxyacyl-CoA." [EC:6.2.1.23, MetaCyc:DICARBOXYLATE--COA-LIGASE-RXN]
synonym: "carboxylyl-CoA synthetase activity" RELATED [EC:6.2.1.23]
synonym: "omega-dicarboxylate:CoA ligase (AMP-forming)" RELATED [EC:6.2.1.23]
xref: EC:6.2.1.23
xref: MetaCyc:DICARBOXYLATE--COA-LIGASE-RXN
xref: RHEA:14289
xref: RHEA:40239
xref: RHEA:40287
xref: RHEA:40291
xref: RHEA:40295
xref: RHEA:49600
is_a: GO:0016405 ! CoA-ligase activity
property_value: skos:exactMatch EC:6.2.1.23
property_value: skos:exactMatch RHEA:14289
property_value: skos:narrowMatch RHEA:40239
property_value: skos:narrowMatch RHEA:40287
property_value: skos:narrowMatch RHEA:40291
property_value: skos:narrowMatch RHEA:40295
property_value: skos:narrowMatch RHEA:49600

[Term]
id: GO:0047852
name: diferric-transferrin reductase (NAD+) activity
namespace: molecular_function
def: "Catalysis of the reaction: transferrin[Fe2+]2 + NAD+ = transferrin[Fe3+]2 + NADH." [RHEA:13841]
synonym: "diferric transferrin reductase activity" RELATED [EC:1.16.1.2]
synonym: "NADH diferric transferrin reductase activity" RELATED [EC:1.16.1.2]
synonym: "transferrin reductase activity" RELATED [EC:1.16.1.2]
synonym: "transferrin[Fe(II)]2:NAD+ oxidoreductase activity" RELATED [EC:1.16.1.2]
xref: EC:1.16.1.2
xref: MetaCyc:DIFFERIC-TRANSFERRIN-REDUCTASE-RXN
xref: RHEA:13841
is_a: GO:0016723 ! oxidoreductase activity, acting on metal ions, NAD or NADP as acceptor
property_value: skos:exactMatch EC:1.16.1.2
property_value: skos:exactMatch RHEA:13841

[Term]
id: GO:0047853
name: difructose-anhydride synthase activity
namespace: molecular_function
def: "Catalysis of the reaction: H2O + bis-D-fructose 2',1:2,1'-dianhydride = inulobiose." [MetaCyc:DIFRUCTOSE-ANHYDRIDE-SYNTHASE-RXN, RHEA:15041]
synonym: "bis-D-fructose 2',1:2,1'-dianhydride fructohydrolase activity" RELATED [EC:4.2.1.179]
synonym: "inulobiose hydrolase activity" RELATED [EC:4.2.1.179]
xref: EC:4.2.1.179
xref: MetaCyc:DIFRUCTOSE-ANHYDRIDE-SYNTHASE-RXN
xref: RHEA:15041
is_a: GO:0004553 ! hydrolase activity, hydrolyzing O-glycosyl compounds
property_value: skos:exactMatch EC:4.2.1.179
property_value: skos:exactMatch RHEA:15041

[Term]
id: GO:0047854
name: diguanidinobutanase activity
namespace: molecular_function
def: "Catalysis of the reaction: 1,4-diguanidinobutane + H2O = agmatine + urea." [EC:3.5.3.20, RHEA:13597]
synonym: "1,4-diguanidinobutane amidinohydrolase activity" RELATED [EC:3.5.3.20]
xref: EC:3.5.3.20
xref: KEGG_REACTION:R01418
xref: MetaCyc:DIGUANIDINOBUTANASE-RXN
xref: RHEA:13597
is_a: GO:0016813 ! hydrolase activity, acting on carbon-nitrogen (but not peptide) bonds, in linear amidines
property_value: skos:exactMatch EC:3.5.3.20
property_value: skos:exactMatch RHEA:13597

[Term]
id: GO:0047855
name: dihydrobunolol dehydrogenase activity
namespace: molecular_function
def: "Catalysis of the reaction: dihydrobunolol + NADP+ = bunolol + H+ + NADPH." [EC:1.1.1.160, RHEA:15925]
synonym: "(+-)-5-[(tert-butylamino)-2'-hydroxypropoxy]-1,2,3,4-tetrahydro-1-naphthol:NADP+ oxidoreductase activity" RELATED [EC:1.1.1.160]
synonym: "bunolol reductase activity" RELATED [EC:1.1.1.160]
xref: EC:1.1.1.160
xref: KEGG_REACTION:R04623
xref: MetaCyc:DIHYDROBUNOLOL-DEHYDROGENASE-RXN
xref: RHEA:15925
is_a: GO:0016616 ! oxidoreductase activity, acting on the CH-OH group of donors, NAD or NADP as acceptor
property_value: skos:exactMatch EC:1.1.1.160
property_value: skos:exactMatch RHEA:15925

[Term]
id: GO:0047856
name: dihydrocoumarin hydrolase activity
namespace: molecular_function
def: "Catalysis of the reaction: 3,4-dihydrocoumarin + H2O = 3-(2-hydroxyphenyl)propanoate + H+." [RHEA:10360]
synonym: "3,4-dihydrocoumarin hydrolase activity" EXACT []
synonym: "dihydrocoumarin lactonohydrolase activity" RELATED [EC:3.1.1.35]
synonym: "dihydrocoumarin lipase activity" EXACT []
xref: EC:3.1.1.35
xref: KEGG_REACTION:R03692
xref: MetaCyc:DIHYDROCOUMARIN-LIPASE-RXN
xref: RHEA:10360
is_a: GO:0052689 ! carboxylic ester hydrolase activity
property_value: skos:exactMatch EC:3.1.1.35
property_value: skos:exactMatch RHEA:10360

[Term]
id: GO:0047857
name: dihydrouracil oxidase activity
namespace: molecular_function
def: "Catalysis of the reaction: 5,6-dihydrouracil + O2 = H2O2 + uracil." [EC:1.3.3.7, RHEA:12384]
synonym: "5,6-dihydrouracil:oxygen oxidoreductase activity" RELATED [EC:1.3.3.7]
xref: EC:1.3.3.7
xref: KEGG_REACTION:R00975
xref: MetaCyc:DIHYDROURACIL-OXIDASE-RXN
xref: RHEA:12384
is_a: GO:0016634 ! oxidoreductase activity, acting on the CH-CH group of donors, oxygen as acceptor
property_value: skos:exactMatch EC:1.3.3.7
property_value: skos:exactMatch RHEA:12384

[Term]
id: GO:0047858
name: dihydroxyfumarate decarboxylase activity
namespace: molecular_function
def: "Catalysis of the reaction: dihydroxyfumarate + H+ = 2-hydroxy-3-oxopropanoate + CO2." [EC:4.1.1.54, RHEA:13845]
synonym: "dihydroxyfumarate carboxy-lyase (tartronate-semialdehyde-forming)" RELATED [EC:4.1.1.54]
synonym: "dihydroxyfumarate carboxy-lyase activity" RELATED [EC:4.1.1.54]
xref: EC:4.1.1.54
xref: KEGG_REACTION:R03127
xref: MetaCyc:DIHYDROXYFUMARATE-DECARBOXYLASE-RXN
xref: RHEA:13845
is_a: GO:0016831 ! carboxy-lyase activity
property_value: skos:exactMatch EC:4.1.1.54
property_value: skos:exactMatch RHEA:13845

[Term]
id: GO:0047859
name: obsolete dihydroxyphenylalanine ammonia-lyase activity
namespace: molecular_function
def: "OBSOLETE. Catalysis of the reaction: 3,4-dihydroxy-L-phenylalanine = trans-caffeate + NH3." [EC:4.3.1.11, MetaCyc:DIHYDROXYPHENYLALANINE-AMMONIA-LYASE-RXN]
comment: This term was made obsolete because the corresponding EC reaction (EC:4.3.1.11) has been deleted from the EC.
synonym: "3,4-dihydroxy-L-phenylalanine ammonia-lyase (trans-caffeate-forming)" RELATED [EC:4.3.1.11]
synonym: "3,4-dihydroxy-L-phenylalanine ammonia-lyase activity" RELATED [EC:4.3.1.11]
synonym: "beta-(3,4-dihydroxyphenyl)-L-alanine (DOPA) ammonia-lyase activity" RELATED [EC:4.3.1.11]
synonym: "dihydroxyphenylalanine ammonia-lyase activity" EXACT []
is_obsolete: true

[Term]
id: GO:0047860
name: diiodophenylpyruvate reductase (NAD+) activity
namespace: molecular_function
def: "Catalysis of the reaction: 3-(3,5-diiodo-4-hydroxyphenyl)lactate + NAD+ = 3-(3,5-diiodo-4-hydroxyphenyl)pyruvate + H+ + NADH." [RHEA:20293]
xref: KEGG_REACTION:R03431
xref: MetaCyc:DIIODOPHENYLPYRUVATE-REDUCTASE-RXN
xref: RHEA:20293
is_a: GO:0016616 ! oxidoreductase activity, acting on the CH-OH group of donors, NAD or NADP as acceptor
property_value: skos:exactMatch RHEA:20293

[Term]
id: GO:0047861
name: 3,5-diiodo-L-tyrosine:2-oxoglutarate transaminase activity
namespace: molecular_function
def: "Catalysis of the reaction: 2-oxoglutarate + 3,5-diiodo-L-tyrosine = 3-(3,5-diiodo-4-hydroxyphenyl)pyruvate + L-glutamate." [RHEA:19781]
synonym: "3,5-diiodo-L-tyrosine:2-oxoglutarate aminotransferase activity" RELATED [EC:2.6.1.24]
synonym: "diiodotyrosine aminotransferase activity" EXACT []
synonym: "halogenated tyrosine aminotransferase activity" RELATED [EC:2.6.1.24]
synonym: "halogenated tyrosine transaminase activity" RELATED [EC:2.6.1.24]
xref: EC:2.6.1.24
xref: KEGG_REACTION:R03207
xref: MetaCyc:DIIODOTYROSINE-AMINOTRANSFERASE-RXN
xref: RHEA:19781
is_a: GO:0008483 ! transaminase activity
property_value: skos:exactMatch EC:2.6.1.24
property_value: skos:exactMatch RHEA:19781

[Term]
id: GO:0047862
name: diisopropyl-fluorophosphatase activity
namespace: molecular_function
def: "Catalysis of the reaction: diisopropyl fluorophosphate + H2O = diisopropyl phosphate + fluoride + 2 H+." [RHEA:24100]
synonym: "DFPase activity" RELATED [EC:3.8.2.2]
synonym: "dialkylfluorophosphatase activity" RELATED [EC:3.8.2.2]
synonym: "diisopropyl phosphorofluoridate hydrolase activity" RELATED [EC:3.8.2.2]
synonym: "diisopropyl-fluorophosphate fluorohydrolase activity" RELATED [EC:3.8.2.2]
synonym: "diisopropylfluorophosphonate dehalogenase activity" RELATED [EC:3.8.2.2]
synonym: "diisopropylphosphofluoridase activity" RELATED [EC:3.8.2.2]
synonym: "isopropylphosphorofluoridase activity" RELATED [EC:3.8.2.2]
synonym: "OPA anhydrase activity" RELATED [EC:3.8.2.2]
synonym: "OPAA activity" RELATED [EC:3.8.2.2]
synonym: "organophosphate acid anhydrase activity" RELATED [EC:3.8.2.2]
synonym: "organophosphorus acid anhydrolase activity" RELATED [EC:3.8.2.2]
synonym: "somanase activity" RELATED [EC:3.8.2.2]
synonym: "tabunase activity" RELATED [EC:3.8.2.2]
xref: EC:3.8.2.2
xref: KEGG_REACTION:R01533
xref: MetaCyc:DIISOPROPYL-FLUOROPHOSPHATASE-RXN
xref: RHEA:24100
is_a: GO:0016824 ! hydrolase activity, acting on halide bonds
property_value: skos:exactMatch EC:3.8.2.2
property_value: skos:exactMatch RHEA:24100

[Term]
id: GO:0047863
name: dimethylallylcistransferase activity
namespace: molecular_function
def: "Catalysis of the reaction: dimethylallyl diphosphate + isopentenyl diphosphate = diphosphate + neryl diphosphate." [RHEA:11328]
synonym: "dimethylallyl-diphosphate:isopentenyl-diphosphate dimethylallylcistransferase activity" RELATED [EC:2.5.1.28]
synonym: "neryl-diphosphate synthase activity" RELATED [EC:2.5.1.28]
xref: EC:2.5.1.28
xref: KEGG_REACTION:R01659
xref: MetaCyc:DIMETHYLALLYLCISTRANSFERASE-RXN
xref: RHEA:11328
is_a: GO:0120531 ! prenyl diphosphate synthase activity
property_value: skos:exactMatch EC:2.5.1.28
property_value: skos:exactMatch RHEA:11328

[Term]
id: GO:0047864
name: dimethylaniline-N-oxide aldolase activity
namespace: molecular_function
def: "Catalysis of the reaction: N,N-dimethylaniline N-oxide = N-methylaniline + formaldehyde." [EC:4.1.2.24, RHEA:19321]
synonym: "microsomal N-oxide dealkylase activity" RELATED [EC:4.1.2.24]
synonym: "microsomal oxidase II" RELATED [EC:4.1.2.24]
synonym: "N,N-dimethylaniline-N-oxide formaldehyde-lyase (N-methylaniline-forming)" RELATED [EC:4.1.2.24]
synonym: "N,N-dimethylaniline-N-oxide formaldehyde-lyase activity" RELATED [EC:4.1.2.24]
xref: EC:4.1.2.24
xref: KEGG_REACTION:R03345
xref: MetaCyc:DIMETHYLANILINE-N-OXIDE-ALDOLASE-RXN
xref: RHEA:19321
is_a: GO:0016832 ! aldehyde-lyase activity
property_value: skos:exactMatch EC:4.1.2.24
property_value: skos:exactMatch RHEA:19321

[Term]
id: GO:0047865
name: dimethylglycine dehydrogenase activity
namespace: molecular_function
def: "Catalysis of the reaction: N,N-dimethylglycine + electron-transfer flavoprotein + H2O = sarcosine + formaldehyde + reduced electron-transfer flavoprotein." [EC:1.5.8.4, RHEA:52856]
comment: Note that this was EC:1.5.99.2.
synonym: "N,N-dimethylglycine oxidase activity" RELATED [EC:1.5.8.4]
synonym: "N,N-dimethylglycine:(acceptor) oxidoreductase (demethylating)" RELATED [EC:1.5.8.4]
synonym: "N,N-dimethylglycine:acceptor oxidoreductase (demethylating)" RELATED [EC:1.5.8.4]
xref: EC:1.5.8.4
xref: KEGG_REACTION:R01565
xref: MetaCyc:DIMETHYLGLYCINE-DEHYDROGENASE-RXN
xref: Reactome:R-HSA-6797653 "DMGDH:FAD oxidatively demethylates DMGLY to SARC"
xref: RHEA:52856
is_a: GO:0046997 ! oxidoreductase activity, acting on the CH-NH group of donors, flavin as acceptor
property_value: skos:exactMatch EC:1.5.8.4
property_value: skos:exactMatch RHEA:52856

[Term]
id: GO:0047866
name: dimethylglycine oxidase activity
namespace: molecular_function
def: "Catalysis of the reaction: N,N-dimethylglycine + H2O + O2 = formaldehyde + H2O2 + sarcosine." [EC:1.5.3.10, RHEA:17077]
synonym: "N,N-dimethylglycine:oxygen oxidoreductase (demethylating)" RELATED [EC:1.5.3.10]
xref: EC:1.5.3.10
xref: KEGG_REACTION:R01564
xref: MetaCyc:DIMETHYLGLYCINE-OXIDASE-RXN
xref: RHEA:17077
is_a: GO:0016647 ! oxidoreductase activity, acting on the CH-NH group of donors, oxygen as acceptor
property_value: skos:exactMatch EC:1.5.3.10
property_value: skos:exactMatch RHEA:17077

[Term]
id: GO:0047867
name: dimethylmalate dehydrogenase activity
namespace: molecular_function
def: "Catalysis of the reaction: (R)-3,3-dimethylmalate + NAD+ = 3-methyl-2-oxobutanoate + CO2 + NADH." [EC:1.1.1.84, RHEA:13321]
synonym: "(R)-3,3-dimethylmalate:NAD+ oxidoreductase (decarboxylating)" RELATED [EC:1.1.1.84]
synonym: "beta,beta-dimethylmalate dehydrogenase activity" RELATED [EC:1.1.1.84]
xref: EC:1.1.1.84
xref: KEGG_REACTION:R01211
xref: MetaCyc:DIMETHYLMALATE-DEHYDROGENASE-RXN
xref: RHEA:13321
is_a: GO:0016616 ! oxidoreductase activity, acting on the CH-OH group of donors, NAD or NADP as acceptor
property_value: skos:exactMatch EC:1.1.1.84
property_value: skos:exactMatch RHEA:13321

[Term]
id: GO:0047868
name: dimethylmaleate hydratase activity
namespace: molecular_function
def: "Catalysis of the reaction: (2R,3S)-2,3-dimethylmalate = dimethylmaleate + H2O." [EC:4.2.1.85, RHEA:20253]
synonym: "(2R,3S)-2,3-dimethylmalate hydro-lyase (dimethylmaleate-forming)" RELATED [EC:4.2.1.85]
synonym: "(2R,3S)-2,3-dimethylmalate hydro-lyase activity" RELATED [EC:4.2.1.85]
xref: EC:4.2.1.85
xref: KEGG_REACTION:R03069
xref: MetaCyc:DIMETHYLMALEATE-HYDRATASE-RXN
xref: RHEA:20253
is_a: GO:0016836 ! hydro-lyase activity
property_value: skos:exactMatch EC:4.2.1.85
property_value: skos:exactMatch RHEA:20253

[Term]
id: GO:0047869
name: dimethylpropiothetin dethiomethylase activity
namespace: molecular_function
def: "Catalysis of the reaction: S,S-dimethyl-beta-propiothetin = acrylate + dimethyl sulfide + H+." [EC:4.4.1.3, RHEA:19965]
synonym: "desulfhydrase activity" RELATED [EC:4.4.1.3]
synonym: "S,S-dimethyl-beta-propiothetin dimethyl-sulfide-lyase (acrylate-forming)" RELATED [EC:4.4.1.3]
synonym: "S,S-dimethyl-beta-propiothetin dimethyl-sulfide-lyase activity" RELATED [EC:4.4.1.3]
xref: EC:4.4.1.3
xref: KEGG_REACTION:R02574
xref: MetaCyc:DIMETHYLPROPIOTHETIN-DETHIOMETHYLASE-RXN
xref: RHEA:19965
is_a: GO:0016846 ! carbon-sulfur lyase activity
property_value: skos:exactMatch EC:4.4.1.3
property_value: skos:exactMatch RHEA:19965

[Term]
id: GO:0047870
name: discadenine synthase activity
namespace: molecular_function
def: "Catalysis of the reaction: N(6)-dimethylallyladenine + S-adenosyl-L-methionine(1+) = S-methyl-5'-thioadenosine + discadenine + H+." [EC:2.5.1.24, RHEA:19581]
synonym: "discadenine synthetase activity" RELATED [EC:2.5.1.24]
synonym: "S-adenosyl-L-methionine:6-N-(Delta2-isopentenyl)-adenine 3-(3-amino-3-carboxypropyl)-transferase activity" RELATED [EC:2.5.1.24]
synonym: "S-adenosyl-L-methionine:N6-(Delta2-isopentenyl)-adenine 3-(3-amino-3-carboxypropyl)-transferas" RELATED [EC:2.5.1.24]
xref: EC:2.5.1.24
xref: KEGG_REACTION:R03726
xref: MetaCyc:DISCADENINE-SYNTHASE-RXN
xref: RHEA:19581
is_a: GO:0016765 ! transferase activity, transferring alkyl or aryl (other than methyl) groups
property_value: skos:exactMatch EC:2.5.1.24
property_value: skos:exactMatch RHEA:19581

[Term]
id: GO:0047871
name: disulfoglucosamine-6-sulfatase activity
namespace: molecular_function
def: "Catalysis of the reaction: N(2),6-disulfo-D-glucosamine + H2O = N-sulfo-D-glucosamine + H+ + sulfate." [EC:3.1.6.11, RHEA:15517]
synonym: "6,N-disulfoglucosamine 6-O-sulfohydrolase activity" RELATED [EC:3.1.6.11]
synonym: "disulphoglucosamine-6-sulphatase activity" EXACT []
synonym: "N,6-O-disulfo-D-glucosamine 6-sulfohydrolase activity" RELATED [EC:3.1.6.11]
synonym: "N-sulfoglucosamine-6-sulfatase activity" RELATED [EC:3.1.6.11]
xref: EC:3.1.6.11
xref: KEGG_REACTION:R03216
xref: MetaCyc:DISULFOGLUCOSAMINE-6-SULFATASE-RXN
xref: RHEA:15517
is_a: GO:0008484 ! sulfuric ester hydrolase activity
property_value: skos:exactMatch EC:3.1.6.11
property_value: skos:exactMatch RHEA:15517

[Term]
id: GO:0047872
name: dolichol O-acyltransferase activity
namespace: molecular_function
def: "Catalysis of the reaction: palmitoyl-CoA + dolichol = CoA + dolichyl palmitate." [EC:2.3.1.123, MetaCyc:DOLICHOL-O-ACYLTRANSFERASE-RXN]
synonym: "acyl-CoA:dolichol acyltransferase activity" RELATED [EC:2.3.1.123]
synonym: "palmitoyl-CoA:dolichol O-palmitoyltransferase activity" RELATED [EC:2.3.1.123]
xref: EC:2.3.1.123
xref: MetaCyc:DOLICHOL-O-ACYLTRANSFERASE-RXN
xref: RHEA:16685
is_a: GO:0016747 ! acyltransferase activity, transferring groups other than amino-acyl groups
property_value: skos:exactMatch EC:2.3.1.123
property_value: skos:exactMatch RHEA:16685

[Term]
id: GO:0047873
name: dolichyl-phosphatase activity
namespace: molecular_function
def: "Catalysis of the reaction: dolichyl phosphate + H2O = dolichol + phosphate." [EC:3.1.3.51, MetaCyc:DOLICHYL-PHOSPHATASE-RXN]
synonym: "Dol-P phosphatase activity" RELATED [EC:3.1.3.51]
synonym: "Dol-P-P phosphohydrolase activity" EXACT []
synonym: "dolichol monophosphatase activity" RELATED [EC:3.1.3.51]
synonym: "dolichol phosphatase activity" RELATED [EC:3.1.3.51]
synonym: "dolichol phosphate phosphatase activity" RELATED [EC:3.1.3.51]
synonym: "dolichyl monophosphate phosphatase activity" RELATED [EC:3.1.3.51]
synonym: "dolichyl phosphate phosphatase activity" RELATED [EC:3.1.3.51]
synonym: "dolichyl pyrophosphate phosphatase activity" EXACT []
synonym: "dolichyl-phosphate phosphohydrolase activity" RELATED [EC:3.1.3.51]
synonym: "polyisoprenyl phosphate phosphatase activity" RELATED [EC:3.1.3.51]
synonym: "polyprenylphosphate phosphatase activity" RELATED [EC:3.1.3.51]
xref: EC:3.1.3.51
xref: MetaCyc:DOLICHYL-PHOSPHATASE-RXN
xref: RHEA:13797
is_a: GO:0016791 ! phosphatase activity
property_value: skos:exactMatch EC:3.1.3.51
property_value: skos:exactMatch RHEA:13797

[Term]
id: GO:0047874
name: dolichyldiphosphatase activity
namespace: molecular_function
def: "Catalysis of the reaction: a di-trans,poly-cis-dolichyl diphosphate + H2O = a di-trans,poly-cis-dolichyl phosphate + phosphate + H+." [RHEA:14385]
synonym: "dolichol diphosphatase activity" RELATED [EC:3.6.1.43]
synonym: "dolichyl diphosphate phosphohydrolase activity" RELATED [EC:3.6.1.43]
synonym: "dolichyl pyrophosphatase activity" RELATED [EC:3.6.1.43]
synonym: "dolichyl-diphosphate phosphohydrolase activity" RELATED [EC:3.6.1.43]
xref: EC:3.6.1.43
xref: MetaCyc:DOLICHYLDIPHOSPHATASE-RXN
xref: Reactome:R-HSA-446200 "DOLPP1 dephosphorylates DOLDP to DOLP"
xref: RHEA:14385
is_a: GO:0120556 ! polyprenyl diphosphate phosphatase activity
property_value: skos:exactMatch EC:3.6.1.43
property_value: skos:exactMatch RHEA:14385

[Term]
id: GO:0047875
name: ecdysone oxidase activity
namespace: molecular_function
def: "Catalysis of the reaction: Ecdysone + O2 = 3-dehydroecdysone + H2O2." [EC:1.1.3.16, RHEA:11796]
synonym: "beta-ecdysone oxidase activity" RELATED [EC:1.1.3.16]
synonym: "ecdysone:oxygen 3-oxidoreductase activity" RELATED [EC:1.1.3.16]
xref: EC:1.1.3.16
xref: KEGG_REACTION:R02373
xref: MetaCyc:ECDYSONE-OXIDASE-RXN
xref: RHEA:11796
is_a: GO:0016899 ! oxidoreductase activity, acting on the CH-OH group of donors, oxygen as acceptor
property_value: skos:exactMatch EC:1.1.3.16
property_value: skos:exactMatch RHEA:11796

[Term]
id: GO:0047876
name: endoglycosylceramidase activity
namespace: molecular_function
def: "Catalysis of the reaction: H2O + oligoglycosylglucosylceramide = ceramide + oligoglycosylglucose." [EC:3.2.1.123, MetaCyc:ENDOGLYCOSYLCERAMIDASE-RXN]
synonym: "EGCase activity" RELATED [EC:3.2.1.123]
synonym: "endo-glucosylceramidase activity" RELATED [EC:3.2.1.123]
synonym: "endoglycoceramidase activity" RELATED [EC:3.2.1.123]
synonym: "glycosyl-N-acetyl-sphingosine 1,1-beta-D-glucanohydrolase activity" RELATED [EC:3.2.1.123]
synonym: "oligoglycosylglucosylceramide glycohydrolase activity" RELATED [EC:3.2.1.123]
xref: EC:3.2.1.123
xref: MetaCyc:ENDOGLYCOSYLCERAMIDASE-RXN
xref: RHEA:22288
xref: RHEA:65540
xref: RHEA:65544
xref: RHEA:65548
xref: RHEA:65552
xref: RHEA:65556
xref: RHEA:77675
xref: RHEA:86911
xref: RHEA:86915
xref: RHEA:86919
xref: RHEA:86923
is_a: GO:0004553 ! hydrolase activity, hydrolyzing O-glycosyl compounds
property_value: skos:exactMatch EC:3.2.1.123
property_value: skos:exactMatch RHEA:22288
property_value: skos:narrowMatch RHEA:65540
property_value: skos:narrowMatch RHEA:65544
property_value: skos:narrowMatch RHEA:65548
property_value: skos:narrowMatch RHEA:65552
property_value: skos:narrowMatch RHEA:65556
property_value: skos:narrowMatch RHEA:77675
property_value: skos:narrowMatch RHEA:86911
property_value: skos:narrowMatch RHEA:86915
property_value: skos:narrowMatch RHEA:86919
property_value: skos:narrowMatch RHEA:86923

[Term]
id: GO:0047877
name: ephedrine dehydrogenase activity
namespace: molecular_function
def: "Catalysis of the reaction: (1R,2S)-ephedrine + NAD+ = (R)-2-methylimino-1-phenylpropan-1-ol + 2 H+ + NADH." [EC:1.5.1.18, RHEA:16289]
synonym: "(-)-ephedrine:NAD+ 2-oxidoreductase activity" RELATED [EC:1.5.1.18]
xref: EC:1.5.1.18
xref: KEGG_REACTION:R03614
xref: MetaCyc:EPHEDRINE-DEHYDROGENASE-RXN
xref: RHEA:16289
is_a: GO:0016646 ! oxidoreductase activity, acting on the CH-NH group of donors, NAD or NADP as acceptor
property_value: skos:exactMatch EC:1.5.1.18
property_value: skos:exactMatch RHEA:16289

[Term]
id: GO:0047878
name: erythritol kinase activity
namespace: molecular_function
def: "Catalysis of the reaction: ATP + erythritol = D-erythritol 4-phosphate + ADP + 2 H+." [EC:2.7.1.27, RHEA:20708]
synonym: "ATP:erythritol 4-phosphotransferase activity" RELATED [EC:2.7.1.27]
synonym: "erythritol kinase (phosphorylating)" RELATED [EC:2.7.1.27]
xref: EC:2.7.1.27
xref: KEGG_REACTION:R02430
xref: MetaCyc:ERYTHRITOL-KINASE-RXN
xref: RHEA:20708
is_a: GO:0016301 ! kinase activity
is_a: GO:0016773 ! phosphotransferase activity, alcohol group as acceptor
property_value: skos:exactMatch EC:2.7.1.27
property_value: skos:exactMatch RHEA:20708

[Term]
id: GO:0047879
name: erythronolide synthase activity
namespace: molecular_function
def: "Catalysis of the reaction: 6 malonyl-CoA + propionyl-CoA = 7 CoA + 6-deoxyerythronolide B." [EC:2.3.1.94, MetaCyc:ERYTHRONOLIDE-SYNTHASE-RXN]
synonym: "erythronolide condensing enzyme activity" RELATED [EC:2.3.1.94]
synonym: "malonyl-CoA:propionyl-CoA malonyltransferase (cyclizing)" RELATED [EC:2.3.1.94]
xref: EC:2.3.1.94
xref: MetaCyc:ERYTHRONOLIDE-SYNTHASE-RXN
xref: RHEA:23068
is_a: GO:0016747 ! acyltransferase activity, transferring groups other than amino-acyl groups
property_value: skos:exactMatch EC:2.3.1.94
property_value: skos:exactMatch RHEA:23068

[Term]
id: GO:0047880
name: erythrulose reductase activity
namespace: molecular_function
def: "Catalysis of the reaction: D-threitol + NADP+ = D-erythrulose + H+ + NADPH." [EC:1.1.1.162, RHEA:18005]
synonym: "D-erythrulose reductase activity" RELATED [EC:1.1.1.162]
synonym: "erythritol:NADP+ oxidoreductase activity" RELATED [EC:1.1.1.162]
xref: EC:1.1.1.162
xref: KEGG_REACTION:R08573
xref: MetaCyc:RXN-17773
xref: RHEA:18005
is_a: GO:0016616 ! oxidoreductase activity, acting on the CH-OH group of donors, NAD or NADP as acceptor
property_value: skos:exactMatch EC:1.1.1.162
property_value: skos:exactMatch RHEA:18005

[Term]
id: GO:0047881
name: estradiol 17-alpha-dehydrogenase [NAD(P)+] activity
namespace: molecular_function
def: "Catalysis of the reaction: estradiol-17-alpha + NAD(P)+ = estrone + NAD(P)H + H+." [EC:1.1.1.148]
synonym: "17alpha-estradiol dehydrogenase activity" RELATED [EC:1.1.1.148]
synonym: "17alpha-hydroxy steroid dehydrogenase activity" RELATED [EC:1.1.1.148]
synonym: "17alpha-hydroxy steroid oxidoreductase activity" RELATED [EC:1.1.1.148]
synonym: "17alpha-hydroxysteroid oxidoreductase activity" RELATED [EC:1.1.1.148]
synonym: "17alpha-hydroxysteroid:NAD(P)+ 17-oxidoreductase activity" RELATED [EC:1.1.1.148]
synonym: "estradiol 17a-dehydrogenase activity" EXACT []
synonym: "estradiol 17alpha-dehydrogenase activity" RELATED [EC:1.1.1.148]
synonym: "estradiol 17alpha-oxidoreductase activity" RELATED [EC:1.1.1.148]
xref: EC:1.1.1.148
xref: MetaCyc:ESTRADIOL-17-ALPHA-DEHYDROGENASE-RXN
xref: RHEA:16701
xref: RHEA:16705
is_a: GO:0033764 ! steroid dehydrogenase activity, acting on the CH-OH group of donors, NAD or NADP as acceptor
property_value: skos:exactMatch EC:1.1.1.148
property_value: skos:narrowMatch RHEA:16701
property_value: skos:narrowMatch RHEA:16705

[Term]
id: GO:0047882
name: estradiol 6-beta-monooxygenase activity
namespace: molecular_function
def: "Catalysis of the reaction: AH(2) + estradiol-17beta + O2 = 6beta-hydroxyestradiol-17beta + A + H2O." [EC:1.14.99.11, RHEA:19137]
synonym: "estradiol 6-beta-hydroxylase activity" RELATED [EC:1.14.99.11]
synonym: "estradiol 6b-hydroxylase activity" EXACT []
synonym: "estradiol 6b-monooxygenase activity" EXACT []
synonym: "estradiol 6beta-hydroxylase activity" RELATED [EC:1.14.99.11]
synonym: "estradiol 6beta-monooxygenase activity" RELATED [EC:1.14.99.11]
synonym: "estradiol-17beta,hydrogen-donor:oxygen oxidoreductase (6beta-hydroxylating)" RELATED [EC:1.14.99.11]
xref: EC:1.14.99.11
xref: KEGG_REACTION:R03086
xref: MetaCyc:ESTRADIOL-6-BETA-MONOOXYGENASE-RXN
xref: RHEA:19137
is_a: GO:0008395 ! steroid hydroxylase activity
is_a: GO:0016705 ! oxidoreductase activity, acting on paired donors, with incorporation or reduction of molecular oxygen
property_value: skos:exactMatch EC:1.14.99.11
property_value: skos:exactMatch RHEA:19137

[Term]
id: GO:0047883
name: ethanolamine oxidase activity
namespace: molecular_function
def: "Catalysis of the reaction: ethanolamine + O2 + H2O = glycolaldehyde + H2O2 + NH4+." [RHEA:18581]
synonym: "ethanolamine:oxygen oxidoreductase (deaminating)" RELATED [EC:1.4.3.8]
xref: EC:1.4.3.8
xref: MetaCyc:ETHANOLAMINE-OXIDASE-RXN
xref: RHEA:18581
is_a: GO:0008131 ! primary methylamine oxidase activity
property_value: skos:exactMatch EC:1.4.3.8
property_value: skos:exactMatch RHEA:18581

[Term]
id: GO:0047884
name: FAD diphosphatase activity
namespace: molecular_function
def: "Catalysis of the reaction: FAD + H2O = AMP + FMN." [RHEA:13889]
synonym: "FAD nucleotidohydrolase activity" RELATED [EC:3.6.1.18]
synonym: "FAD pyrophosphatase activity" EXACT []
synonym: "FAD pyrophosphohydrolase activity" EXACT [GOC:tb]
synonym: "flavin adenine dinucleotide pyrophosphatase activity" RELATED [EC:3.6.1.18]
synonym: "flavine adenine dinucleotide pyrophosphatase activity" RELATED [EC:3.6.1.18]
synonym: "riboflavin adenine dinucleotide pyrophosphatase activity" RELATED [EC:3.6.1.18]
synonym: "riboflavine adenine dinucleotide pyrophosphatase activity" RELATED [EC:3.6.1.18]
xref: EC:3.6.1.18
xref: MetaCyc:FAD-PYROPHOSPHATASE-RXN
xref: RHEA:13889
is_a: GO:0004551 ! dinucleotide phosphatase activity
property_value: skos:exactMatch EC:3.6.1.18
property_value: skos:exactMatch RHEA:13889

[Term]
id: GO:0047885
name: farnesol 2-isomerase activity
namespace: molecular_function
def: "Catalysis of the reaction: 2-trans,6-trans-farnesol = 2-cis,6-trans-farnesol." [EC:5.2.1.9, RHEA:13401]
synonym: "2-trans,6-trans-farnesol 2-cis-trans-isomerase activity" RELATED [EC:5.2.1.9]
synonym: "farnesol isomerase activity" RELATED [EC:5.2.1.9]
xref: EC:5.2.1.9
xref: KEGG_REACTION:R03265
xref: MetaCyc:FARNESOL-2-ISOMERASE-RXN
xref: RHEA:13401
is_a: GO:0016859 ! cis-trans isomerase activity
property_value: skos:exactMatch EC:5.2.1.9
property_value: skos:exactMatch RHEA:13401

[Term]
id: GO:0047886
name: farnesol dehydrogenase activity
namespace: molecular_function
def: "Catalysis of the reaction: 2-trans,6-trans-farnesol + NADP+ = 2-trans,6-trans-farnesal + H+ + NADPH." [EC:1.1.1.216, RHEA:14697]
synonym: "2-trans,6-trans-farnesol:NADP+ 1-oxidoreductase activity" RELATED [EC:1.1.1.216]
synonym: "farnesol (nicotinamide adenine dinucleotide phosphate) dehydrogenase activity" RELATED [EC:1.1.1.216]
synonym: "NADP-farnesol dehydrogenase activity" RELATED [EC:1.1.1.216]
xref: EC:1.1.1.216
xref: KEGG_REACTION:R03264
xref: MetaCyc:FARNESOL-DEHYDROGENASE-RXN
xref: RHEA:14697
is_a: GO:0016616 ! oxidoreductase activity, acting on the CH-OH group of donors, NAD or NADP as acceptor
property_value: skos:exactMatch EC:1.1.1.216
property_value: skos:exactMatch RHEA:14697

[Term]
id: GO:0047887
name: farnesyl diphosphate kinase activity
namespace: molecular_function
def: "Catalysis of the reaction: 2-trans,6-trans-farnesyl diphosphate + ATP = 2-trans,6-trans-farnesyl triphosphate + ADP." [RHEA:21544]
synonym: "ATP:farnesyl-diphosphate phosphotransferase activity" RELATED [EC:2.7.4.18]
synonym: "farnesyl pyrophosphate kinase activity" RELATED [EC:2.7.4.18]
synonym: "farnesyl-diphosphate kinase activity" EXACT []
xref: EC:2.7.4.18
xref: KEGG_REACTION:R02303
xref: MetaCyc:FARNESYL-DIPHOSPHATE-KINASE-RXN
xref: RHEA:21544
is_a: GO:0016301 ! kinase activity
is_a: GO:0016776 ! phosphotransferase activity, phosphate group as acceptor
property_value: skos:exactMatch EC:2.7.4.18
property_value: skos:exactMatch RHEA:21544

[Term]
id: GO:0047888
name: fatty acid peroxidase activity
namespace: molecular_function
def: "Catalysis of the reaction: 2 H2O2 + H+ + palmitate = CO2 + 3 H2O + pentadecanal." [EC:1.11.1.3, RHEA:23960]
synonym: "fatty-acid peroxidase activity" EXACT []
synonym: "hexadecanoate:hydrogen-peroxide oxidoreductase activity" RELATED [EC:1.11.1.3]
synonym: "long chain fatty acid peroxidase activity" RELATED [EC:1.11.1.3]
xref: EC:1.11.1.3
xref: KEGG_REACTION:R01703
xref: MetaCyc:FATTY-ACID-PEROXIDASE-RXN
xref: RHEA:23960
is_a: GO:0004601 ! peroxidase activity
property_value: skos:exactMatch EC:1.11.1.3
property_value: skos:exactMatch RHEA:23960

[Term]
id: GO:0047889
name: ferredoxin-nitrate reductase activity
namespace: molecular_function
def: "Catalysis of the reaction: nitrite + 2 oxidized [2Fe-2S]-[ferredoxin] + H2O = nitrate + 2 reduced [2Fe-2S]-[ferredoxin] + 2 H+." [RHEA:21828]
synonym: "assimilatory ferredoxin-nitrate reductase activity" RELATED [EC:1.7.7.2]
synonym: "assimilatory nitrate reductase activity" BROAD [EC:1.7.7.2]
synonym: "nitrate (ferredoxin) reductase activity" RELATED [EC:1.7.7.2]
synonym: "nitrite:ferredoxin oxidoreductase activity" RELATED [EC:1.7.7.2]
xref: EC:1.7.7.2
xref: MetaCyc:1.7.7.2-RXN
xref: RHEA:21828
is_a: GO:0008940 ! nitrate reductase activity
is_a: GO:0016664 ! oxidoreductase activity, acting on other nitrogenous compounds as donors, iron-sulfur protein as acceptor
property_value: skos:exactMatch EC:1.7.7.2
property_value: skos:exactMatch RHEA:21828

[Term]
id: GO:0047890
name: flavanone 4-reductase activity
namespace: molecular_function
def: "Catalysis of the reaction: (2S)-flavan-4-ol + NADP+ = (2S)-flavanone + NADPH." [EC:1.1.1.234, MetaCyc:FLAVANONE-4-REDUCTASE-RXN]
synonym: "(2S)-flavan-4-ol:NADP+ 4-oxidoreductase activity" RELATED [EC:1.1.1.234]
synonym: "flavonone 4-reductase activity" EXACT []
xref: EC:1.1.1.234
xref: MetaCyc:FLAVANONE-4-REDUCTASE-RXN
xref: RHEA:11228
is_a: GO:0016616 ! oxidoreductase activity, acting on the CH-OH group of donors, NAD or NADP as acceptor
property_value: skos:exactMatch EC:1.1.1.234
property_value: skos:exactMatch RHEA:11228

[Term]
id: GO:0047891
name: flavone 7-O-beta-glucosyltransferase activity
namespace: molecular_function
def: "Catalysis of the reaction: UDP-glucose + 5,7,3',4'-tetrahydroxyflavone = UDP + 7-O-beta-D-glucosyl-5,7,3',4'-tetrahydroxyflavone." [EC:2.4.1.81, MetaCyc:FLAVONE-7-O-BETA-GLUCOSYLTRANSFERASE-RXN]
synonym: "flavone 7-O-b-glucosyltransferase activity" EXACT []
synonym: "UDP-glucose-apigenin beta-glucosyltransferase activity" RELATED [EC:2.4.1.81]
synonym: "UDP-glucose-luteolin beta-D-glucosyltransferase activity" RELATED [EC:2.4.1.81]
synonym: "UDP-glucose:5,7,3',4'-tetrahydroxyflavone 7-O-beta-D-glucosyltransferase activity" RELATED [EC:2.4.1.81]
synonym: "UDPglucose-apigenin beta-glucosyltransferase activity" RELATED [EC:2.4.1.81]
synonym: "UDPglucose-luteolin beta-D-glucosyltransferase activity" RELATED [EC:2.4.1.81]
synonym: "UDPglucose:5,7,3',4'-tetrahydroxyflavone 7-O-beta-D-glucosyltransferase activity" RELATED [EC:2.4.1.81]
synonym: "uridine diphosphoglucose-apigenin 7-O-glucosyltransferase activity" RELATED [EC:2.4.1.81]
synonym: "uridine diphosphoglucose-luteolin glucosyltransferase activity" RELATED [EC:2.4.1.81]
xref: EC:2.4.1.81
xref: MetaCyc:FLAVONE-7-O-BETA-GLUCOSYLTRANSFERASE-RXN
xref: RHEA:19577
is_a: GO:0035251 ! UDP-glucosyltransferase activity
property_value: skos:exactMatch EC:2.4.1.81
property_value: skos:exactMatch RHEA:19577

[Term]
id: GO:0047892
name: flavone apiosyltransferase activity
namespace: molecular_function
def: "Catalysis of the reaction: UDP-apiose + 7-O-beta-D-glucosyl-5,7,4'-trihydroxyflavone = UDP + 7-O-(beta-D-apiofuranosyl-1,2-beta-D-glucosyl)-5,7,4'-trihydroxyflavone." [EC:2.4.2.25, MetaCyc:FLAVONE-APIOSYLTRANSFERASE-RXN]
synonym: "UDP-apiose:5,4'-dihydroxyflavone 7-O-beta-D-glucoside 2''-O-beta-D-apiofuranosyltransferase activity" RELATED [EC:2.4.2.25]
synonym: "UDP-apiose:7-O-(beta-D-glucosyl)-flavone apiosyltransferase activity" RELATED [EC:2.4.2.25]
synonym: "uridine diphosphoapiose-flavone apiosyltransferase activity" RELATED [EC:2.4.2.25]
xref: EC:2.4.2.25
xref: MetaCyc:FLAVONE-APIOSYLTRANSFERASE-RXN
xref: RHEA:19153
is_a: GO:0008194 ! UDP-glycosyltransferase activity
is_a: GO:0016763 ! pentosyltransferase activity
property_value: skos:exactMatch EC:2.4.2.25
property_value: skos:exactMatch RHEA:19153

[Term]
id: GO:0047893
name: flavonol 3-O-glucosyltransferase activity
namespace: molecular_function
def: "Catalysis of the reaction: UDP-glucose + a flavonol = UDP + a flavonol 3-O-D-glucoside." [EC:2.4.1.91, MetaCyc:FLAVONOL-3-O-GLUCOSYLTRANSFERASE-RXN]
synonym: "GTI" RELATED [EC:2.4.1.91]
synonym: "UDP-glucose flavonol 3-O-glucosyltransferase activity" RELATED [EC:2.4.1.91]
synonym: "UDP-glucose:flavonol 3-O-D-glucosyltransferase activity" RELATED [EC:2.4.1.91]
synonym: "UDP-glucose:flavonol 3-O-glucosyltransferase activity" RELATED [EC:2.4.1.91]
synonym: "UDPG:flavonoid-3-O-glucosyltransferase activity" RELATED [EC:2.4.1.91]
synonym: "UDPglucose:flavonol 3-O-D-glucosyltransferase activity" RELATED [EC:2.4.1.91]
synonym: "uridine diphosphoglucose-flavonol 3-O-glucosyltransferase activity" RELATED [EC:2.4.1.91]
xref: EC:2.4.1.91
xref: MetaCyc:FLAVONOL-3-O-GLUCOSYLTRANSFERASE-RXN
xref: RHEA:22300
xref: RHEA:61180
is_a: GO:0035251 ! UDP-glucosyltransferase activity
property_value: skos:exactMatch EC:2.4.1.91
property_value: skos:exactMatch RHEA:22300
property_value: skos:narrowMatch RHEA:61180

[Term]
id: GO:0047894
name: flavonol 3-sulfotransferase activity
namespace: molecular_function
def: "Catalysis of the reaction: 3'-phospho-5'-adenylyl sulfate + quercetin = adenosine 3',5'-diphosphate + H+ + quercetin 3-sulfate." [EC:2.8.2.25, RHEA:13453]
subset: goslim_chembl
synonym: "3'-phosphoadenylyl-sulfate:quercetin 3-sulfotransferase activity" EXACT systematic_synonym [EC:2.8.2.25]
synonym: "flavonol 3-sulphotransferase activity" EXACT []
xref: EC:2.8.2.25
xref: KEGG_REACTION:R02159
xref: MetaCyc:FLAVONOL-3-SULFOTRANSFERASE-RXN
xref: RHEA:13453
is_a: GO:0008146 ! sulfotransferase activity
property_value: skos:exactMatch EC:2.8.2.25
property_value: skos:exactMatch RHEA:13453

[Term]
id: GO:0047895
name: formaldehyde dismutase activity
namespace: molecular_function
def: "Catalysis of the reaction: 2 formaldehyde + H2O = methanol + formate." [EC:1.2.98.1]
synonym: "aldehyde dismutase activity" RELATED [EC:1.2.98.1]
synonym: "cannizzanase activity" RELATED [EC:1.2.98.1]
synonym: "formaldehyde:formaldehyde oxidoreductase activity" RELATED [EC:1.2.98.1]
synonym: "nicotinoprotein aldehyde dismutase" RELATED [EC:1.2.98.1]
xref: EC:1.2.98.1
xref: MetaCyc:RXN-11453
xref: RHEA:19221
is_a: GO:0016903 ! oxidoreductase activity, acting on the aldehyde or oxo group of donors
property_value: skos:exactMatch EC:1.2.98.1
property_value: skos:exactMatch RHEA:19221

[Term]
id: GO:0047896
name: formaldehyde transketolase activity
namespace: molecular_function
def: "Catalysis of the reaction: D-xylulose 5-phosphate + formaldehyde = glyceraldehyde 3-phosphate + glycerone." [EC:2.2.1.3, MetaCyc:FORMALDEHYDE-TRANSKETOLASE-RXN]
synonym: "D-xylulose-5-phosphate:formaldehyde glycolaldehydetransferase activity" RELATED [EC:2.2.1.3]
synonym: "DHAS activity" RELATED [EC:2.2.1.3]
synonym: "dihydroxyacetone synthase activity" RELATED [EC:2.2.1.3]
synonym: "glycerone synthase activity" RELATED [EC:2.2.1.3]
xref: EC:2.2.1.3
xref: MetaCyc:FORMALDEHYDE-TRANSKETOLASE-RXN
xref: RHEA:24264
is_a: GO:0016744 ! transketolase or transaldolase activity
property_value: skos:exactMatch EC:2.2.1.3
property_value: skos:exactMatch RHEA:24264

[Term]
id: GO:0047897
name: formate-dihydrofolate ligase activity
namespace: molecular_function
def: "Catalysis of the reaction: 7,8-dihydrofolate + ATP + formate = 10-formyldihydrofolate + ADP + H+ + phosphate." [EC:6.3.4.17, RHEA:24328]
synonym: "dihydrofolate formyltransferase activity" RELATED [EC:6.3.4.17]
synonym: "formate:dihydrofolate ligase (ADP-forming)" RELATED [EC:6.3.4.17]
synonym: "formyl dihydrofolate synthase activity" RELATED [EC:6.3.4.17]
xref: EC:6.3.4.17
xref: KEGG_REACTION:R02238
xref: MetaCyc:FORMATE--DIHYDROFOLATE-LIGASE-RXN
xref: RHEA:24328
is_a: GO:0016879 ! ligase activity, forming carbon-nitrogen bonds
property_value: skos:exactMatch EC:6.3.4.17
property_value: skos:exactMatch RHEA:24328

[Term]
id: GO:0047898
name: formate dehydrogenase (cytochrome) activity
namespace: molecular_function
def: "Catalysis of the reaction: formate + ferricytochrome b1 = CO2 + ferrocytochrome b1." [EC:1.2.2.1, MetaCyc:FORMATE-DEHYDROGENASE-CYTOCHROME-RXN]
synonym: "formate:cytochrome b1 oxidoreductase activity" RELATED [EC:1.2.2.1]
synonym: "formate:ferricytochrome-b1 oxidoreductase activity" RELATED [EC:1.2.2.1]
xref: EC:1.2.2.1
xref: MetaCyc:FORMATE-DEHYDROGENASE-CYTOCHROME-RXN
xref: RHEA:21520
is_a: GO:0016622 ! oxidoreductase activity, acting on the aldehyde or oxo group of donors, cytochrome as acceptor
property_value: skos:exactMatch EC:1.2.2.1
property_value: skos:exactMatch RHEA:21520

[Term]
id: GO:0047899
name: formate dehydrogenase (NADP+) activity
namespace: molecular_function
def: "Catalysis of the reaction: formate + NADP+ = CO2 + NADPH." [EC:1.17.1.10, RHEA:12000]
synonym: "formate:NADP+ oxidoreductase activity" RELATED [EC:1.17.1.10]
synonym: "NADP-dependent formate dehydrogenase activity" RELATED [EC:1.17.1.10]
xref: EC:1.17.1.10
xref: KEGG_REACTION:R00134
xref: MetaCyc:FORMATE-DEHYDROGENASE-NADP+-RXN
xref: RHEA:12000
is_a: GO:0016726 ! oxidoreductase activity, acting on CH or CH2 groups, NAD or NADP as acceptor
property_value: skos:exactMatch EC:1.17.1.10
property_value: skos:exactMatch RHEA:12000

[Term]
id: GO:0047900
name: formate kinase activity
namespace: molecular_function
def: "Catalysis of the reaction: ATP + formate = ADP + formyl phosphate + H+." [EC:2.7.2.6, RHEA:16009]
synonym: "ATP:formate phosphotransferase activity" RELATED [EC:2.7.2.6]
xref: EC:2.7.2.6
xref: KEGG_REACTION:R00518
xref: MetaCyc:FORMATE-KINASE-RXN
xref: RHEA:16009
is_a: GO:0016301 ! kinase activity
is_a: GO:0016774 ! phosphotransferase activity, carboxyl group as acceptor
property_value: skos:exactMatch EC:2.7.2.6
property_value: skos:exactMatch RHEA:16009

[Term]
id: GO:0047901
name: obsolete formyl-CoA hydrolase activity
namespace: molecular_function
def: "OBSOLETE. Catalysis of the reaction: formyl-CoA + H2O = CoA + formate + H+." [GOC:curators]
comment: This term was obsoleted because the enzyme that catalyzes this reaction has not been identified.
synonym: "formyl coenzyme A hydrolase activity" RELATED []
is_obsolete: true
replaced_by: GO:0016289

[Term]
id: GO:0047902
name: formylaspartate deformylase activity
namespace: molecular_function
def: "Catalysis of the reaction: N-formyl-L-aspartate + H2O = formate + L-aspartate." [EC:3.5.1.8, MetaCyc:FORMYLASPARTATE-DEFORMYLASE-RXN]
synonym: "formylaspartic formylase (formylase I, formylase II)" RELATED [EC:3.5.1.8]
synonym: "N-formyl-L-aspartate amidohydrolase activity" RELATED [EC:3.5.1.8]
xref: EC:3.5.1.8
xref: MetaCyc:FORMYLASPARTATE-DEFORMYLASE-RXN
xref: RHEA:22040
is_a: GO:0016811 ! hydrolase activity, acting on carbon-nitrogen (but not peptide) bonds, in linear amides
property_value: skos:exactMatch EC:3.5.1.8
property_value: skos:exactMatch RHEA:22040

[Term]
id: GO:0047903
name: fructose 5-dehydrogenase (NADP+) activity
namespace: molecular_function
def: "Catalysis of the reaction: D-fructose + NADP+ = 5-dehydro-D-fructose + NADPH." [EC:1.1.1.124, MetaCyc:FRUCTOSE-5-DEHYDROGENASE-NADP+-RXN]
synonym: "5-keto-D-fructose reductase (NADP+)" RELATED [EC:1.1.1.124]
synonym: "5-ketofructose reductase (NADP(+)) activity" RELATED [EC:1.1.1.124]
synonym: "5-ketofructose reductase (NADP)" RELATED [EC:1.1.1.124]
synonym: "5-ketofructose reductase (NADP+) activity" RELATED [EC:1.1.1.124]
synonym: "D-(-)fructose:(NADP+) 5-oxidoreductase activity" RELATED [EC:1.1.1.124]
synonym: "D-fructose:NADP+ 5-oxidoreductase activity" RELATED [EC:1.1.1.124]
synonym: "fructose 5-(nicotinamide adenine dinucleotide phosphate) dehydrogenase activity" RELATED [EC:1.1.1.124]
xref: EC:1.1.1.124
xref: MetaCyc:FRUCTOSE-5-DEHYDROGENASE-NADP+-RXN
xref: RHEA:14069
is_a: GO:0016616 ! oxidoreductase activity, acting on the CH-OH group of donors, NAD or NADP as acceptor
property_value: skos:exactMatch EC:1.1.1.124
property_value: skos:exactMatch RHEA:14069

[Term]
id: GO:0047904
name: fructose 5-dehydrogenase activity
namespace: molecular_function
def: "Catalysis of the reaction: a ubiquinone + keto-D-fructose = 5-dehydro-D-fructose + a ubiquinol." [RHEA:22304]
synonym: "D-fructose dehydrogenase activity" RELATED [EC:1.1.5.14]
xref: EC:1.1.5.14
xref: KEGG_REACTION:R00873
xref: MetaCyc:FRUCTOSE-5-DEHYDROGENASE-RXN
xref: RHEA:22304
is_a: GO:0016901 ! oxidoreductase activity, acting on the CH-OH group of donors, quinone or similar compound as acceptor
property_value: skos:exactMatch EC:1.1.5.14
property_value: skos:exactMatch RHEA:22304

[Term]
id: GO:0047905
name: fructose-6-phosphate phosphoketolase activity
namespace: molecular_function
def: "Catalysis of the reaction: D-fructose 6-phosphate + phosphate = acetyl phosphate + D-erythrose 4-phosphate + H2O." [EC:4.1.2.22, MetaCyc:FRUCTOSE-6-PHOSPHATE-PHOSPHOKETOLASE-RXN]
synonym: "D-fructose-6-phosphate D-erythrose-4-phosphate-lyase (adding phosphate; acetyl-phosphate-forming)" RELATED [EC:4.1.2.22]
synonym: "D-fructose-6-phosphate D-erythrose-4-phosphate-lyase (phosphate-acetylating) activity" RELATED [EC:4.1.2.22]
xref: EC:4.1.2.22
xref: MetaCyc:FRUCTOSE-6-PHOSPHATE-PHOSPHOKETOLASE-RXN
xref: RHEA:12196
is_a: GO:0016832 ! aldehyde-lyase activity
property_value: skos:exactMatch EC:4.1.2.22
property_value: skos:exactMatch RHEA:12196

[Term]
id: GO:0047906
name: fucosterol-epoxide lyase activity
namespace: molecular_function
def: "Catalysis of the reaction: (24R,24'R)-fucosterol epoxide = acetaldehyde + desmosterol." [EC:4.1.2.33, RHEA:10884]
synonym: "(24R,24'R)-fucosterol-epoxide acetaldehyde-lyase (desmosterol-forming)" RELATED [EC:4.1.2.33]
synonym: "(24R,24'R)-fucosterol-epoxide acetaldehyde-lyase activity" RELATED [EC:4.1.2.33]
xref: EC:4.1.2.33
xref: KEGG_REACTION:R03723
xref: MetaCyc:FUCOSTEROL-EPOXIDE-LYASE-RXN
xref: RHEA:10884
is_a: GO:0016832 ! aldehyde-lyase activity
property_value: skos:exactMatch EC:4.1.2.33
property_value: skos:exactMatch RHEA:10884

[Term]
id: GO:0047907
name: furylfuramide isomerase activity
namespace: molecular_function
def: "Catalysis of the reaction: (E)-2-(2-furyl)-3-(5-nitro-2-furyl)acrylamide = (Z)-2-(2-furyl)-3-(5-nitro-2-furyl)acrylamide." [EC:5.2.1.6, RHEA:21848]
synonym: "2-(2-furyl)-3-(5-nitro-2-furyl)acrylamide cis-trans-isomerase activity" RELATED [EC:5.2.1.6]
xref: EC:5.2.1.6
xref: KEGG_REACTION:R04538
xref: MetaCyc:FURYLFURAMIDE-ISOMERASE-RXN
xref: RHEA:21848
is_a: GO:0016859 ! cis-trans isomerase activity
property_value: skos:exactMatch EC:5.2.1.6
property_value: skos:exactMatch RHEA:21848

[Term]
id: GO:0047908
name: fusarinine-C ornithinesterase activity
namespace: molecular_function
def: "Catalysis of the reaction: N5-acyl-L-ornithine ester + H2O = N5-acyl-L-ornithine + an alcohol." [EC:3.1.1.48, MetaCyc:FUSARININE-C-ORNITHINESTERASE-RXN]
synonym: "5-N-acyl-L-ornithine-ester hydrolase activity" RELATED [EC:3.1.1.48]
synonym: "N5-acyl-L-ornithine-ester hydrolase activity" RELATED [EC:3.1.1.48]
synonym: "ornithine esterase activity" RELATED [EC:3.1.1.48]
xref: EC:3.1.1.48
xref: MetaCyc:FUSARININE-C-ORNITHINESTERASE-RXN
xref: RHEA:20165
is_a: GO:0052689 ! carboxylic ester hydrolase activity
property_value: skos:exactMatch EC:3.1.1.48
property_value: skos:exactMatch RHEA:20165

[Term]
id: GO:0047909
name: galactolipid O-acyltransferase activity
namespace: molecular_function
def: "Catalysis of the reaction: 2 mono-beta-D-galactosyldiacylglycerol = acylmono-beta-D-galactosyl-diacylglycerol + mono-beta-D-galactosylacylglycerol." [EC:2.3.1.134, MetaCyc:GALACTOLIPID-O-ACYLTRANSFERASE-RXN]
synonym: "galactolipid:galactolipid acyltransferase activity" RELATED [EC:2.3.1.134]
synonym: "mono-beta-D-galactosyldiacylglycerol:mono-beta-D-galactosyldiacylglycerol acyltransferase activity" RELATED [EC:2.3.1.134]
xref: EC:2.3.1.134
xref: MetaCyc:GALACTOLIPID-O-ACYLTRANSFERASE-RXN
is_a: GO:0016747 ! acyltransferase activity, transferring groups other than amino-acyl groups
property_value: skos:exactMatch EC:2.3.1.134

[Term]
id: GO:0047910
name: galactose 1-dehydrogenase (NADP+) activity
namespace: molecular_function
def: "Catalysis of the reaction: D-galactose + NADP+ = D-galactonolactone + NADPH." [EC:1.1.1.120, MetaCyc:GALACTOSE-1-DEHYDROGENASE-NADP+-RXN]
synonym: "D-galactose dehydrogenase (NADP+)" RELATED [EC:1.1.1.120]
synonym: "D-galactose:NADP+ 1-oxidoreductase activity" RELATED [EC:1.1.1.120]
xref: EC:1.1.1.120
xref: MetaCyc:GALACTOSE-1-DEHYDROGENASE-NADP+-RXN
xref: RHEA:18625
is_a: GO:0016616 ! oxidoreductase activity, acting on the CH-OH group of donors, NAD or NADP as acceptor
property_value: skos:exactMatch EC:1.1.1.120
property_value: skos:exactMatch RHEA:18625

[Term]
id: GO:0047911
name: galacturan 1,4-alpha-galacturonidase activity
namespace: molecular_function
def: "Catalysis of the reaction: [(1->4)-alpha-D-galacturonide](n) + H2O = [(1->4)-alpha-D-galacturonide](n-1) + D-galacturonate." [EC:3.2.1.67, MetaCyc:GALACTURAN-14-ALPHA-GALACTURONIDASE-RXN]
synonym: "exo-D-galacturonanase activity" RELATED [EC:3.2.1.67]
synonym: "exo-D-galacturonase activity" EXACT []
synonym: "exo-polygalacturonase activity" EXACT []
synonym: "exopoly-D-galacturonase activity" EXACT []
synonym: "exopolygalacturonase activity" RELATED [EC:3.2.1.67]
synonym: "galacturan alpha-1,4-galacturonidase activity" EXACT []
synonym: "poly(1,4-alpha-D-galacturonide) galacturonohydrolase activity" RELATED [EC:3.2.1.67]
synonym: "poly(galacturonate) hydrolase activity" RELATED [EC:3.2.1.67]
xref: EC:3.2.1.67
xref: MetaCyc:GALACTURAN-14-ALPHA-GALACTURONIDASE-RXN
xref: RHEA:14117
is_a: GO:0004553 ! hydrolase activity, hydrolyzing O-glycosyl compounds
property_value: skos:exactMatch EC:3.2.1.67
property_value: skos:exactMatch RHEA:14117

[Term]
id: GO:0047912
name: galacturonokinase activity
namespace: molecular_function
def: "Catalysis of the reaction: alpha-D-galacturonate + ATP = 1-phospho-alpha-D-galacturonate + ADP + 2 H+." [EC:2.7.1.44, RHEA:12965]
synonym: "ATP:D-galacturonate 1-phosphotransferase activity" RELATED [EC:2.7.1.44]
synonym: "galacturonokinase (phosphorylating) D-galacturonic acid kinase activity" RELATED [EC:2.7.1.44]
xref: EC:2.7.1.44
xref: KEGG_REACTION:R01980
xref: MetaCyc:GALACTURONOKINASE-RXN
xref: RHEA:12965
is_a: GO:0016301 ! kinase activity
is_a: GO:0016773 ! phosphotransferase activity, alcohol group as acceptor
property_value: skos:exactMatch EC:2.7.1.44
property_value: skos:exactMatch RHEA:12965

[Term]
id: GO:0047913
name: gallate 1-beta-glucosyltransferase activity
namespace: molecular_function
def: "Catalysis of the reaction: gallate + UDP-D-glucose = 1-O-galloyl-beta-D-glucose + UDP." [EC:2.4.1.136, RHEA:15249]
synonym: "gallate 1-b-glucosyltransferase activity" EXACT []
synonym: "UDP-glucose-vanillate 1-glucosyltransferase activity" RELATED [EC:2.4.1.136]
synonym: "UDP-glucose:gallate beta-D-glucosyltransferase activity" RELATED [EC:2.4.1.136]
synonym: "UDPglucose-vanillate 1-glucosyltransferase activity" RELATED [EC:2.4.1.136]
synonym: "UDPglucose:gallate beta-D-glucosyltransferase activity" RELATED [EC:2.4.1.136]
synonym: "UDPglucose:gallate glucosyltransferase activity" RELATED [EC:2.4.1.136]
synonym: "UDPglucose:vanillate 1-O-glucosyltransferase activity" RELATED [EC:2.4.1.136]
xref: EC:2.4.1.136
xref: KEGG_REACTION:R03297
xref: MetaCyc:GALLATE-1-BETA-GLUCOSYLTRANSFERASE-RXN
xref: RHEA:15249
is_a: GO:0035251 ! UDP-glucosyltransferase activity
property_value: skos:exactMatch EC:2.4.1.136
property_value: skos:exactMatch RHEA:15249

[Term]
id: GO:0047914
name: gamma-glutamylhistamine synthase activity
namespace: molecular_function
def: "Catalysis of the reaction: histamine + L-glutamate + ATP = N(alpha)-gamma-L-glutamylhistamine + products of ATP breakdown." [EC:6.3.2.18, MetaCyc:GAMMA-GLUTAMYLHISTAMINE-SYNTHASE-RXN]
synonym: "g-glutamylhistamine synthase activity" EXACT []
synonym: "gamma-GHA synthetase activity" RELATED [EC:6.3.2.18]
synonym: "gamma-glutaminylhistamine synthetase activity" RELATED [EC:6.3.2.18]
synonym: "L-glutamate:histamine ligase activity" RELATED [EC:6.3.2.18]
xref: EC:6.3.2.18
xref: MetaCyc:GAMMA-GLUTAMYLHISTAMINE-SYNTHASE-RXN
xref: RHEA:18881
is_a: GO:0016881 ! acid-amino acid ligase activity
property_value: skos:exactMatch EC:6.3.2.18
property_value: skos:exactMatch RHEA:18881

[Term]
id: GO:0047915
name: ganglioside galactosyltransferase activity
namespace: molecular_function
def: "Catalysis of the reaction: UDP-galactose + N-acetyl-D-galactosaminyl-(N-acetylneuraminyl)-D-galactosyl-1,4-beta-D-glucosyl-N-acylsphingosine = UDP + D-galactosyl-1,3-beta-N-acetyl-D-galactosaminyl-(N-acetylneuraminyl)-D-galactosyl-D-glucosyl-N-acylsphingosine." [EC:2.4.1.62, MetaCyc:GANGLIOSIDE-GALACTOSYLTRANSFERASE-RXN]
synonym: "GM1-synthase activity" RELATED [EC:2.4.1.62]
synonym: "UDP galactose-LAC Tet-ceramide alpha-galactosyltransferase activity" RELATED [EC:2.4.1.62]
synonym: "UDP-galactose-GM2 galactosyltransferase activity" RELATED [EC:2.4.1.62]
synonym: "UDP-galactose-GM2 ganglioside galactosyltransferase activity" RELATED [EC:2.4.1.62]
synonym: "UDP-galactose:N-acetyl-D-galactosaminyl-(N-acetylneuraminyl)-D-galactosyl-D-glucosyl-N-acylsphingosine beta-1,3-D-galactosyltransferase activity" RELATED [EC:2.4.1.62]
synonym: "UDP-galactose:N-acetylgalactosaminyl-(N-acetylneuraminyl) galactosyl-glucosyl-ceramide galactosyltransferase activity" RELATED [EC:2.4.1.62]
synonym: "UDPgalactose-ceramide galactosyltransferase activity" RELATED [EC:2.4.1.62]
synonym: "UDPgalactose:N-acetyl-D-galactosaminyl-(N-acetylneuraminyl)-D-galactosyl-D-glucosyl-N-acylsphingosine beta-1,3-D-galactosyltransferase activity" RELATED [EC:2.4.1.62]
synonym: "uridine diphosphate D-galactose:glycolipid galactosyltransferase activity" RELATED [EC:2.4.1.62]
synonym: "uridine diphosphogalactose-ceramide galactosyltransferase activity" RELATED [EC:2.4.1.62]
synonym: "uridine diphosphogalactose-GM2 galactosyltransferase activity" RELATED [EC:2.4.1.62]
xref: EC:2.4.1.62
xref: MetaCyc:GANGLIOSIDE-GALACTOSYLTRANSFERASE-RXN
xref: RHEA:16773
is_a: GO:0035250 ! UDP-galactosyltransferase activity
property_value: skos:exactMatch EC:2.4.1.62
property_value: skos:exactMatch RHEA:16773

[Term]
id: GO:0047916
name: GDP-6-deoxy-D-talose 4-dehydrogenase activity
namespace: molecular_function
def: "Catalysis of the reaction: GDP-6-deoxy-D-talose + NAD(P)+ = GDP-4-dehydro-6-deoxy-D-talose + NAD(P)H + H+." [EC:1.1.1.135, MetaCyc:GDP-6-DEOXY-D-TALOSE-4-DEHYDROGENASE-RXN]
synonym: "GDP-6-deoxy-D-talose:NAD(P)+ 4-oxidoreductase activity" RELATED [EC:1.1.1.135]
synonym: "guanosine diphospho-6-deoxy-D-talose dehydrogenase activity" RELATED [EC:1.1.1.135]
xref: EC:1.1.1.135
xref: MetaCyc:GDP-6-DEOXY-D-TALOSE-4-DEHYDROGENASE-RXN
is_a: GO:0016616 ! oxidoreductase activity, acting on the CH-OH group of donors, NAD or NADP as acceptor
property_value: skos:exactMatch EC:1.1.1.135

[Term]
id: GO:0047917
name: GDP-glucosidase activity
namespace: molecular_function
def: "Catalysis of the reaction: GDP-D-glucose + H2O = D-glucose + GDP + H+." [EC:3.2.1.42, RHEA:15049]
synonym: "GDP-glucose glucohydrolase activity" RELATED [EC:3.2.1.42]
synonym: "GDPglucose glucohydrolase activity" RELATED [EC:3.2.1.42]
synonym: "GDPglucosidase activity" RELATED [EC:3.2.1.42]
synonym: "guanosine diphosphate D-glucose glucohydrolase activity" RELATED [EC:3.2.1.42]
synonym: "guanosine diphosphoglucosidase activity" RELATED [EC:3.2.1.42]
xref: EC:3.2.1.42
xref: KEGG_REACTION:R00337
xref: MetaCyc:GDP-GLUCOSIDASE-RXN
xref: RHEA:15049
is_a: GO:0015926 ! glucosidase activity
property_value: skos:exactMatch EC:3.2.1.42
property_value: skos:exactMatch RHEA:15049

[Term]
id: GO:0047918
name: GDP-mannose 3,5-epimerase activity
namespace: molecular_function
def: "Catalysis of the reaction: GDP-mannose = GDP-L-galactose." [PMID:16366586, PMID:8910301]
synonym: "GDP-D-mannose:GDP-L-galactose epimerase activity" RELATED [EC:5.1.3.18]
synonym: "GDPmannose 3,5-epimerase activity" RELATED [EC:5.1.3.18]
synonym: "guanosine 5'-diphosphate D-mannose:guanosine 5'-diphosphate L-galactose epimerase activity" RELATED [EC:5.1.3.18]
xref: EC:5.1.3.18
xref: MetaCyc:RXN-7772
xref: RHEA:63800
xref: RHEA:63804
is_a: GO:0016857 ! racemase and epimerase activity, acting on carbohydrates and derivatives
property_value: skos:exactMatch EC:5.1.3.18
property_value: skos:narrowMatch RHEA:63800
property_value: skos:narrowMatch RHEA:63804

[Term]
id: GO:0047919
name: GDP-mannose 6-dehydrogenase activity
namespace: molecular_function
def: "Catalysis of the reaction: GDP-alpha-D-mannose + H2O + 2 NAD+ = GDP-D-mannuronate + 3 H+ + 2 NADH." [EC:1.1.1.132, RHEA:21728]
synonym: "GDP mannose dehydrogenase activity" RELATED [EC:1.1.1.132]
synonym: "GDP-D-mannose:NAD+ 6-oxidoreductase activity" RELATED [EC:1.1.1.132]
synonym: "GDPmannose 6-dehydrogenase activity" RELATED [EC:1.1.1.132]
synonym: "guanosine diphospho-D-mannose dehydrogenase activity" RELATED [EC:1.1.1.132]
synonym: "guanosine diphosphomannose dehydrogenase activity" RELATED [EC:1.1.1.132]
xref: EC:1.1.1.132
xref: KEGG_REACTION:R00880
xref: MetaCyc:GDP-MANNOSE-6-DEHYDROGENASE-RXN
xref: RHEA:21728
is_a: GO:0016616 ! oxidoreductase activity, acting on the CH-OH group of donors, NAD or NADP as acceptor
property_value: skos:exactMatch EC:1.1.1.132
property_value: skos:exactMatch RHEA:21728

[Term]
id: GO:0047920
name: geissoschizine dehydrogenase activity
namespace: molecular_function
def: "Catalysis of the reaction: geissoschizine + NADP+ = 4,21-dehydrogeissoschizine + H+ + NADPH." [EC:1.3.1.36, RHEA:11376]
synonym: "geissoschizine:NADP+ 4,21-oxidoreductase activity" RELATED [EC:1.3.1.36]
xref: EC:1.3.1.36
xref: KEGG_REACTION:R03860
xref: MetaCyc:GEISSOSCHIZINE-DEHYDROGENASE-RXN
xref: RHEA:11376
is_a: GO:0016628 ! oxidoreductase activity, acting on the CH-CH group of donors, NAD or NADP as acceptor
property_value: skos:exactMatch EC:1.3.1.36
property_value: skos:exactMatch RHEA:11376

[Term]
id: GO:0047921
name: aminoglycoside 2'-N-acetyltransferase activity
namespace: molecular_function
def: "Catalysis of the reaction: acetyl-CoA + gentamicin C(1a) = N(2')-acetylgentamicin C(1a) + CoA + H+. This is acetylation of the 2'-amino group of the 6-deoxy-6-aminoglucose ring." [EC:2.3.1.59, RHEA:24516]
synonym: "acetyl-CoA:gentamicin-C1a N2'-acetyltransferase activity" NARROW [EC:2.3.1.59]
synonym: "acetyl-CoA:gentamycin-C1a N2'-acetyltransferase activity" NARROW [EC:2.3.1.59]
synonym: "gentamicin 2'-N-acetyltransferase activity" NARROW []
synonym: "gentamicin acetyltransferase II activity" NARROW [EC:2.3.1.59]
synonym: "gentamycin 2'-N-acetyltransferase activity" NARROW []
synonym: "gentamycin acetyltransferase II" RELATED [EC:2.3.1.59]
xref: EC:2.3.1.59
xref: KEGG_REACTION:R03056
xref: MetaCyc:GENTAMICIN-2-N-ACETYLTRANSFERASE-RXN
xref: RHEA:24516
is_a: GO:0034069 ! aminoglycoside N-acetyltransferase activity
property_value: skos:exactMatch EC:2.3.1.59
property_value: skos:exactMatch RHEA:24516

[Term]
id: GO:0047922
name: gentisate 1,2-dioxygenase activity
namespace: molecular_function
def: "Catalysis of the reaction: 2,5-dihydroxybenzoate + O2 = 3-maleylpyruvate + H+." [EC:1.13.11.4, RHEA:18237]
synonym: "2,5-dihydroxybenzoate dioxygenase activity" RELATED [EC:1.13.11.4]
synonym: "gentisate dioxygenase activity" RELATED [EC:1.13.11.4]
synonym: "gentisate oxygenase activity" RELATED [EC:1.13.11.4]
synonym: "gentisate:oxygen 1,2-oxidoreductase (decyclizing)" RELATED [EC:1.13.11.4]
synonym: "gentisic acid oxidase activity" RELATED [EC:1.13.11.4]
xref: EC:1.13.11.4
xref: KEGG_REACTION:R02656
xref: MetaCyc:GENTISATE-12-DIOXYGENASE-RXN
xref: RHEA:18237
is_a: GO:0016702 ! oxidoreductase activity, acting on single donors with incorporation of molecular oxygen, incorporation of two atoms of oxygen
property_value: skos:exactMatch EC:1.13.11.4
property_value: skos:exactMatch RHEA:18237

[Term]
id: GO:0047923
name: gentisate decarboxylase activity
namespace: molecular_function
def: "Catalysis of the reaction: 2,5-dihydroxybenzoate + H+ = CO2 + hydroquinone." [EC:4.1.1.62, RHEA:21312]
synonym: "2,5-dihydroxybenzoate carboxy-lyase (hydroquinone-forming)" RELATED [EC:4.1.1.62]
synonym: "2,5-dihydroxybenzoate decarboxylase activity" RELATED [EC:4.1.1.62]
synonym: "gentisate carboxy-lyase activity" RELATED [EC:4.1.1.62]
xref: EC:4.1.1.62
xref: KEGG_REACTION:R02489
xref: MetaCyc:GENTISATE-DECARBOXYLASE-RXN
xref: RHEA:21312
is_a: GO:0016831 ! carboxy-lyase activity
property_value: skos:exactMatch EC:4.1.1.62
property_value: skos:exactMatch RHEA:21312

[Term]
id: GO:0047924
name: geraniol dehydrogenase activity
namespace: molecular_function
def: "Catalysis of the reaction: geraniol + NADP+ = geranial + NADPH." [EC:1.1.1.183, MetaCyc:GERANIOL-DEHYDROGENASE-RXN]
synonym: "geraniol:NADP+ oxidoreductase activity" RELATED [EC:1.1.1.183]
xref: EC:1.1.1.183
xref: MetaCyc:GERANIOL-DEHYDROGENASE-RXN
xref: RHEA:14521
xref: UM-BBD_reactionID:r1163
is_a: GO:0016616 ! oxidoreductase activity, acting on the CH-OH group of donors, NAD or NADP as acceptor
property_value: skos:exactMatch EC:1.1.1.183
property_value: skos:exactMatch RHEA:14521

[Term]
id: GO:0047925
name: geranoyl-CoA carboxylase activity
namespace: molecular_function
def: "Catalysis of the reaction: ATP + bicarbonate + geranoyl-CoA = 3-(4-methylpent-3-en-1-yl)pent-2-enedioyl-CoA + ADP + 2 H+ + phosphate." [EC:6.4.1.5, RHEA:17701]
synonym: "geranoyl coenzyme A carboxylase activity" RELATED [EC:6.4.1.5]
synonym: "geranoyl-CoA:carbon-dioxide ligase (ADP-forming)" RELATED [EC:6.4.1.5]
synonym: "geranyl-CoA carboxylase activity" RELATED [EC:6.4.1.5]
xref: EC:6.4.1.5
xref: KEGG_REACTION:R03494
xref: MetaCyc:GERANOYL-COA-CARBOXYLASE-RXN
xref: RHEA:17701
xref: UM-BBD_reactionID:r1166
is_a: GO:0016421 ! CoA carboxylase activity
property_value: skos:exactMatch EC:6.4.1.5
property_value: skos:exactMatch RHEA:17701

[Term]
id: GO:0047926
name: geranyl-diphosphate cyclase activity
namespace: molecular_function
def: "Catalysis of the reaction: geranyl diphosphate = (2S)-bornyl diphosphate." [PMID:42357, RHEA:18209]
synonym: "(+)-bornyl-diphosphate lyase (decyclizing)" RELATED [EC:5.5.1.8]
synonym: "(+)-bornylpyrophosphate cyclase activity" RELATED [EC:5.5.1.8]
synonym: "bornyl diphosphate synthase activity" RELATED [EC:5.5.1.8]
synonym: "bornyl pyrophosphate synthase activity" RELATED [EC:5.5.1.8]
synonym: "bornyl pyrophosphate synthetase activity" RELATED [EC:5.5.1.8]
xref: EC:5.5.1.8
xref: KEGG_REACTION:R02007
xref: MetaCyc:GERANYL-DIPHOSPHATE-CYCLASE-RXN
xref: RHEA:18209
is_a: GO:0009975 ! cyclase activity
is_a: GO:0016872 ! intramolecular lyase activity
property_value: skos:exactMatch EC:5.5.1.8
property_value: skos:exactMatch RHEA:18209

[Term]
id: GO:0047927
name: obsolete gibberellin-44 dioxygenase activity
namespace: molecular_function
def: "OBSOLETE. Catalysis of the reaction: gibberellin 44 + 2-oxoglutarate + O2 = gibberellin 19 + succinate + CO2." [PMID:32652020]
comment: This term was obsoleted because it is an intermediate in gibberellin 20-oxidase activity GO:0045544, see PMID:32652020.
is_obsolete: true
replaced_by: GO:0045544

[Term]
id: GO:0047928
name: gibberellin beta-D-glucosyltransferase activity
namespace: molecular_function
def: "Catalysis of the reaction: UDP-glucose + gibberellin = UDP + gibberellin 2-O-beta-D-glucoside." [EC:2.4.1.176, MetaCyc:GIBBERELLIN-BETA-GLUCOSYLTRANSFERASE-RXN]
synonym: "gibberellin b-glucosyltransferase activity" EXACT []
synonym: "UDP-glucose:gibberellin 2-O-beta-D-glucosyltransferase activity" RELATED [EC:2.4.1.176]
synonym: "UDPglucose:gibberellin 2-O-beta-D-glucosyltransferase activity" RELATED [EC:2.4.1.176]
synonym: "uridine diphosphoglucose-gibberellate 3-O-glucosyltransferase activity" RELATED [EC:2.4.1.176]
synonym: "uridine diphosphoglucose-gibberellate 7-glucosyltransferase activity" RELATED [EC:2.4.1.176]
xref: EC:2.4.1.176
xref: MetaCyc:GIBBERELLIN-BETA-GLUCOSYLTRANSFERASE-RXN
xref: RHEA:20025
is_a: GO:0035251 ! UDP-glucosyltransferase activity
property_value: skos:exactMatch EC:2.4.1.176
property_value: skos:exactMatch RHEA:20025

[Term]
id: GO:0047929
name: gluconate dehydratase activity
namespace: molecular_function
def: "Catalysis of the reaction: D-gluconate = 2-dehydro-3-deoxy-D-gluconate + H2O." [EC:4.2.1.39, RHEA:21612]
synonym: "D-gluconate dehydratase activity" RELATED [EC:4.2.1.39]
synonym: "D-gluconate hydro-lyase (2-dehydro-3-deoxy-D-gluconate-forming)" RELATED [EC:4.2.1.39]
synonym: "D-gluconate hydro-lyase activity" RELATED [EC:4.2.1.39]
xref: EC:4.2.1.39
xref: KEGG_REACTION:R01538
xref: MetaCyc:GLUCONATE-DEHYDRATASE-RXN
xref: RHEA:21612
is_a: GO:0016836 ! hydro-lyase activity
property_value: skos:exactMatch EC:4.2.1.39
property_value: skos:exactMatch RHEA:21612

[Term]
id: GO:0047930
name: glucosaminate ammonia-lyase activity
namespace: molecular_function
alt_id: GO:0050443
def: "Catalysis of the reaction: 2-amino-2-deoxy-D-gluconate = 2-dehydro-3-deoxy-D-gluconate + NH4+." [RHEA:12488]
comment: Note that this function was EC:4.3.1.21.
synonym: "2-amino-2-deoxy-D-gluconate ammonia-lyase activity" RELATED [EC:4.3.1.9]
synonym: "2-amino-2-deoxy-D-gluconate hydro-lyase (deaminating) activity" RELATED [EC:4.3.1.9]
synonym: "acetylenemonocarboxylic acid hydrase activity" RELATED [EC:4.3.1.9]
synonym: "aminodeoxygluconate ammonia-lyase activity" EXACT []
synonym: "aminodeoxygluconate dehydratase activity" EXACT []
synonym: "D-glucosaminate ammonia-lyase (isomerizing; 2-dehydro-3-deoxy-D-gluconate-forming)" RELATED [EC:4.3.1.9]
synonym: "D-glucosaminate ammonia-lyase activity" RELATED [EC:4.3.1.9]
synonym: "D-glucosaminate dehydratase activity" RELATED [EC:4.3.1.9]
synonym: "D-glucosaminic acid dehydrase activity" RELATED [EC:4.3.1.9]
synonym: "glucosaminic dehydrase activity" RELATED [EC:4.3.1.9]
xref: EC:4.3.1.9
xref: MetaCyc:4.3.1.21-RXN
xref: RHEA:12488
is_a: GO:0016841 ! ammonia-lyase activity
property_value: skos:exactMatch EC:4.3.1.9
property_value: skos:exactMatch RHEA:12488

[Term]
id: GO:0047931
name: glucosamine kinase activity
namespace: molecular_function
def: "Catalysis of the reaction: ATP + D-glucosamine = ADP + D-glucosamine 6-phosphate + H+." [RHEA:10948]
synonym: "aminodeoxyglucose kinase activity" RELATED [EC:2.7.1.8]
synonym: "ATP:2-amino-2-deoxy-D-glucose-6-phosphotransferase activity" RELATED [EC:2.7.1.8]
synonym: "ATP:D-glucosamine phosphotransferase activity" RELATED [EC:2.7.1.8]
synonym: "glucosamine kinase (phosphorylating)" RELATED [EC:2.7.1.8]
xref: EC:2.7.1.8
xref: MetaCyc:GLUCOSAMINE-KINASE-RXN
xref: RHEA:10948
is_a: GO:0016301 ! kinase activity
is_a: GO:0016773 ! phosphotransferase activity, alcohol group as acceptor
property_value: skos:exactMatch EC:2.7.1.8
property_value: skos:exactMatch RHEA:10948

[Term]
id: GO:0047932
name: glucosamine N-acetyltransferase activity
namespace: molecular_function
def: "Catalysis of the reaction: D-glucosamine + acetyl-CoA = N-acetyl-D-glucosamine + CoA + H+." [EC:2.3.1.3, RHEA:21332]
synonym: "acetyl-CoA:D-glucosamine N-acetyltransferase activity" RELATED [EC:2.3.1.3]
synonym: "glucosamine acetylase activity" RELATED [EC:2.3.1.3]
synonym: "glucosamine acetyltransferase activity" RELATED [EC:2.3.1.3]
xref: EC:2.3.1.3
xref: KEGG_REACTION:R01204
xref: MetaCyc:GLUCOSAMINE-N-ACETYLTRANSFERASE-RXN
xref: RHEA:21332
is_a: GO:0008080 ! N-acetyltransferase activity
property_value: skos:exactMatch EC:2.3.1.3
property_value: skos:exactMatch RHEA:21332

[Term]
id: GO:0047933
name: glucose-1,6-bisphosphate synthase activity
namespace: molecular_function
def: "Catalysis of the reaction: 3-phospho-D-glyceroyl phosphate + alpha-D-glucose 1-phosphate = 3-phospho-D-glycerate + alpha-D-glucose 1,6-bisphosphate + H+." [EC:2.7.1.106, RHEA:16769]
synonym: "3-phospho-D-glyceroyl-phosphate:alpha-D-glucose-1-phosphate 6-phosphotransferase activity" RELATED [EC:2.7.1.106]
synonym: "3-phospho-D-glyceroyl-phosphate:D-glucose-1-phosphate 6-phosphotransferase activity" RELATED [EC:2.7.1.106]
synonym: "glucose 1,6-diphosphate synthase activity" RELATED [EC:2.7.1.106]
synonym: "glucose-1,6-bisphosphate synthetase activity" RELATED [EC:2.7.1.106]
xref: EC:2.7.1.106
xref: KEGG_REACTION:R01660
xref: MetaCyc:GLUCOSE-16-BISPHOSPHATE-SYNTHASE-RXN
xref: Reactome:R-HSA-8955760 "PGM2L1:Mg2+ phosphorylates G6P to G1,6BP"
xref: RHEA:16769
is_a: GO:0016301 ! kinase activity
is_a: GO:0016773 ! phosphotransferase activity, alcohol group as acceptor
property_value: skos:exactMatch EC:2.7.1.106
property_value: skos:exactMatch RHEA:16769

[Term]
id: GO:0047934
name: glucose 1-dehydrogenase (NAD+) activity
namespace: molecular_function
def: "Catalysis of the reaction: D-glucose + NAD+ = D-glucono-1,5-lactone + NADH." [EC:1.1.1.118, MetaCyc:GLUCOSE-1-DEHYDROGENASE-NAD+-RXN]
synonym: "D-aldohexose dehydrogenase activity" RELATED [EC:1.1.1.118]
synonym: "D-glucose:NAD oxidoreductase activity" RELATED [EC:1.1.1.118]
synonym: "D-glucose:NAD+ 1-oxidoreductase activity" RELATED [EC:1.1.1.118]
xref: EC:1.1.1.118
xref: MetaCyc:GLUCOSE-1-DEHYDROGENASE-NAD+-RXN
xref: RHEA:14293
is_a: GO:0047936 ! glucose 1-dehydrogenase [NAD(P)+] activity
property_value: skos:exactMatch EC:1.1.1.118
property_value: skos:exactMatch RHEA:14293

[Term]
id: GO:0047935
name: glucose 1-dehydrogenase (NADP+) activity
namespace: molecular_function
def: "Catalysis of the reaction: D-glucose + NADP+ = D-glucono-1,5-lactone + NADPH." [EC:1.1.1.119, MetaCyc:GLUCOSE-1-DEHYDROGENASE-NADP+-RXN]
synonym: "D-glucose:NADP+ 1-oxidoreductase activity" RELATED [EC:1.1.1.119]
synonym: "NADP-dependent glucose dehydrogenase activity" RELATED [EC:1.1.1.119]
synonym: "NADP-linked aldohexose dehydrogenase activity" RELATED [EC:1.1.1.119]
synonym: "nicotinamide adenine dinucleotide phosphate-linked aldohexose dehydrogenase activity" RELATED [EC:1.1.1.119]
xref: EC:1.1.1.119
xref: MetaCyc:GLUCOSE-1-DEHYDROGENASE-NADP+-RXN
xref: RHEA:14405
is_a: GO:0047936 ! glucose 1-dehydrogenase [NAD(P)+] activity
property_value: skos:exactMatch EC:1.1.1.119
property_value: skos:exactMatch RHEA:14405

[Term]
id: GO:0047936
name: glucose 1-dehydrogenase [NAD(P)+] activity
namespace: molecular_function
def: "Catalysis of the reaction: beta-D-glucose + NAD(P)+ = D-glucono-1,5-lactone + NAD(P)H." [EC:1.1.1.47]
comment: This enzyme has similar activity with either NAD+ or NADP+.
synonym: "beta-D-glucose:NAD(P)+ 1-oxidoreductase activity" RELATED [EC:1.1.1.47]
synonym: "D-glucose dehydrogenase (NAD(P))" RELATED [EC:1.1.1.47]
synonym: "hexose phosphate dehydrogenase activity" RELATED [EC:1.1.1.47]
xref: EC:1.1.1.47
xref: MetaCyc:GLUCOSE-1-DEHYDROGENASE-RXN
is_a: GO:0004344 ! glucose dehydrogenase activity
is_a: GO:0016616 ! oxidoreductase activity, acting on the CH-OH group of donors, NAD or NADP as acceptor
property_value: skos:exactMatch EC:1.1.1.47

[Term]
id: GO:0047937
name: glucose-1-phosphate phosphodismutase activity
namespace: molecular_function
def: "Catalysis of the reaction: 2 D-glucose 1-phosphate = D-glucose + D-glucose 1,6-bisphosphate." [EC:2.7.1.41, MetaCyc:GLUCOSE-1-PHOSPHATE-PHOSPHODISMUTASE-RXN]
synonym: "D-glucose-1-phosphate:D-glucose-1-phosphate 6-phosphotransferase activity" RELATED [EC:2.7.1.41]
synonym: "glucose 1-phosphate transphosphorylase activity" RELATED [EC:2.7.1.41]
synonym: "phosphodismutase activity" RELATED [EC:2.7.1.41]
xref: EC:2.7.1.41
xref: MetaCyc:GLUCOSE-1-PHOSPHATE-PHOSPHODISMUTASE-RXN
xref: RHEA:16397
is_a: GO:0016301 ! kinase activity
is_a: GO:0016773 ! phosphotransferase activity, alcohol group as acceptor
property_value: skos:exactMatch EC:2.7.1.41
property_value: skos:exactMatch RHEA:16397

[Term]
id: GO:0047938
name: glucose-6-phosphate 1-epimerase activity
namespace: molecular_function
def: "Catalysis of the reaction: alpha-D-glucose 6-phosphate = beta-D-glucose 6-phosphate." [EC:5.1.3.15, MetaCyc:GLUCOSE-6-PHOSPHATE-1-EPIMERASE-RXN]
synonym: "D-glucose-6-phosphate 1-epimerase activity" RELATED [EC:5.1.3.15]
synonym: "glucose-6 phosphate 1-epimerase activity" EXACT []
xref: EC:5.1.3.15
xref: MetaCyc:GLUCOSE-6-PHOSPHATE-1-EPIMERASE-RXN
xref: RHEA:16249
is_a: GO:0016857 ! racemase and epimerase activity, acting on carbohydrates and derivatives
property_value: skos:exactMatch EC:5.1.3.15
property_value: skos:exactMatch RHEA:16249

[Term]
id: GO:0047939
name: L-glucuronate reductase activity
namespace: molecular_function
def: "Catalysis of the reaction: L-gulonate + NADP+ = D-glucuronate + H+ + NADPH." [EC:1.1.1.19, RHEA:14909]
synonym: "aldehyde reductase II activity" RELATED [EC:1.1.1.19]
synonym: "D-glucuronate dehydrogenase activity" RELATED [EC:1.1.1.19]
synonym: "D-glucuronate reductase activity" NARROW [EC:1.1.1.19]
synonym: "glucuronate dehydrogenase activity" RELATED [EC:1.1.1.19]
synonym: "glucuronate reductase activity" EXACT []
synonym: "NADP-L-gulonate dehydrogenase activity" RELATED [EC:1.1.1.19]
synonym: "TPN-L-gulonate dehydrogenase activity" RELATED [EC:1.1.1.19]
xref: EC:1.1.1.19
xref: KEGG_REACTION:R01481
xref: MetaCyc:GLUCURONATE-REDUCTASE-RXN
xref: Reactome:R-HSA-5661256 "AKR1A1 reduces D-glucuronate to L-gulonate"
xref: RHEA:14909
is_a: GO:0016616 ! oxidoreductase activity, acting on the CH-OH group of donors, NAD or NADP as acceptor
property_value: skos:exactMatch EC:1.1.1.19
property_value: skos:exactMatch RHEA:14909

[Term]
id: GO:0047940
name: glucuronokinase activity
namespace: molecular_function
def: "Catalysis of the reaction: D-glucuronate + ATP = 1-phospho-alpha-D-glucuronate + ADP + 2 H+." [EC:2.7.1.43, RHEA:17005]
synonym: "ATP:D-glucuronate 1-phosphotransferase activity" RELATED [EC:2.7.1.43]
synonym: "glucurono-glucuronokinase activity" RELATED [EC:2.7.1.43]
synonym: "glucuronokinase (phosphorylating)" RELATED [EC:2.7.1.43]
xref: EC:2.7.1.43
xref: KEGG_REACTION:R01476
xref: MetaCyc:GLUCURONOKINASE-RXN
xref: RHEA:17005
is_a: GO:0016301 ! kinase activity
is_a: GO:0016773 ! phosphotransferase activity, alcohol group as acceptor
property_value: skos:exactMatch EC:2.7.1.43
property_value: skos:exactMatch RHEA:17005

[Term]
id: GO:0047941
name: glucuronolactone reductase activity
namespace: molecular_function
def: "Catalysis of the reaction: L-gulono-1,4-lactone + NADP+ = D-glucurono-3,6-lactone + H+ + NADPH." [EC:1.1.1.20, RHEA:18925]
xref: EC:1.1.1.20
xref: KEGG_REACTION:R03183
xref: MetaCyc:GLUCURONOLACTONE-REDUCTASE-RXN
xref: RHEA:18925
is_a: GO:0016616 ! oxidoreductase activity, acting on the CH-OH group of donors, NAD or NADP as acceptor
property_value: skos:exactMatch EC:1.1.1.20
property_value: skos:exactMatch RHEA:18925

[Term]
id: GO:0047942
name: glutamate-ethylamine ligase activity
namespace: molecular_function
def: "Catalysis of the reaction: L-glutamate + ATP + ethylamine = N(5)-ethyl-L-glutamine + ADP + 2 H+ + phosphate." [EC:6.3.1.6, RHEA:20525]
synonym: "L-glutamate:ethylamine ligase (ADP-forming)" RELATED [EC:6.3.1.6]
synonym: "N(5)-ethyl-L-glutamine synthetase activity" RELATED [EC:6.3.1.6]
synonym: "N5-ethyl-L-glutamine synthetase activity" RELATED [EC:6.3.1.6]
synonym: "N5-ethylglutamine synthetase activity" RELATED [EC:6.3.1.6]
synonym: "theanine synthetase activity" RELATED [EC:6.3.1.6]
xref: EC:6.3.1.6
xref: KEGG_REACTION:R02929
xref: MetaCyc:RXN-12905
xref: RHEA:20525
is_a: GO:0016880 ! acid-ammonia (or amide) ligase activity
property_value: skos:exactMatch EC:6.3.1.6
property_value: skos:exactMatch RHEA:20525

[Term]
id: GO:0047943
name: glutamate-methylamine ligase activity
namespace: molecular_function
def: "Catalysis of the reaction: L-glutamate + ATP + methylammonium = N(5)-methyl-L-glutamine + ADP + 2 H+ + phosphate." [EC:6.3.4.12, RHEA:17117]
synonym: "gamma-glutamylmethylamide synthetase activity" RELATED [EC:6.3.4.12]
synonym: "L-glutamate:methylamine ligase (ADP-forming)" RELATED [EC:6.3.4.12]
xref: EC:6.3.4.12
xref: KEGG_REACTION:R01585
xref: MetaCyc:GLUTAMATE--METHYLAMINE-LIGASE-RXN
xref: RHEA:17117
is_a: GO:0016879 ! ligase activity, forming carbon-nitrogen bonds
property_value: skos:exactMatch EC:6.3.4.12
property_value: skos:exactMatch RHEA:17117

[Term]
id: GO:0047944
name: obsolete glutamate 1-kinase activity
namespace: molecular_function
def: "OBSOLETE. Catalysis of the reaction: L-glutamate + ATP = alpha-L-glutamyl phosphate + ADP + H+." [GOC:curators]
comment: This term is slated for obsoletion. RHEA indicates the activity has been shown not to exist.
synonym: "ATP:L-glutamate 1-phosphotransferase activity" RELATED []
is_obsolete: true

[Term]
id: GO:0047945
name: L-glutamine:pyruvate transaminase activity
namespace: molecular_function
def: "Catalysis of the reaction: L-glutamine + pyruvate = 2-oxoglutaramate + L-alanine." [RHEA:10400]
synonym: "gamma-glutaminyltransferase activity" RELATED [EC:2.6.1.15]
synonym: "glutaminase II activity" RELATED [EC:2.6.1.15]
synonym: "glutamine transaminase activity" BROAD [EC:2.6.1.15]
synonym: "glutamine transaminase L activity" BROAD [EC:2.6.1.15]
synonym: "glutamine--oxo-acid transaminase activity" BROAD [EC:2.6.1.15]
synonym: "glutamine--pyruvate aminotransferase activity" BROAD []
synonym: "glutamine-alpha-keto acid transamidase activity" BROAD [EC:2.6.1.15]
synonym: "glutamine-alpha-keto acid transaminase activity" BROAD [EC:2.6.1.15]
synonym: "glutamine-keto acid aminotransferase activity" BROAD [EC:2.6.1.15]
synonym: "glutamine-oxo acid aminotransferase activity" BROAD [EC:2.6.1.15]
synonym: "glutamine-pyruvate transaminase activity" BROAD [EC:2.6.1.15]
synonym: "L-glutamine transaminase L" RELATED [EC:2.6.1.15]
synonym: "L-glutamine:pyruvate aminotransferase activity" EXACT []
xref: EC:2.6.1.15
xref: KEGG_REACTION:R00576
xref: MetaCyc:GLUTAMINE--PYRUVATE-AMINOTRANSFERASE-RXN
xref: Reactome:R-HSA-893616 "glutamine + pyruvate => 2-oxoglutaramate + alanine"
xref: RHEA:10400
is_a: GO:0047635 ! L-alanine:oxo-acid transaminase activity
property_value: skos:exactMatch EC:2.6.1.15
property_value: skos:exactMatch RHEA:10400

[Term]
id: GO:0047946
name: L-glutamine N-acyltransferase activity
namespace: molecular_function
def: "Catalysis of the reaction: acyl-CoA + L-glutamine = CoA + N-acyl-L-glutamine." [RHEA:18469]
synonym: "acyl-CoA:L-glutamine N-acyltransferase activity" RELATED [EC:2.3.1.68]
synonym: "glutamine N-acyltransferase activity" BROAD []
xref: EC:2.3.1.68
xref: MetaCyc:GLUTAMINE-N-ACYLTRANSFERASE-RXN
xref: RHEA:18469
is_a: GO:0140085 ! L-amino-acid N-acetyltransferase activity
property_value: skos:exactMatch EC:2.3.1.68
property_value: skos:exactMatch RHEA:18469

[Term]
id: GO:0047947
name: glutamine N-phenylacetyltransferase activity
namespace: molecular_function
def: "Catalysis of the reaction: phenylacetyl-CoA + L-glutamine = CoA + alpha-N-phenylacetyl-L-glutamine." [EC:2.3.1.14, MetaCyc:GLUTAMINE-N-PHENYLACETYLTRANSFERASE-RXN]
synonym: "glutamine phenylacetyltransferase activity" RELATED [EC:2.3.1.14]
synonym: "phenylacetyl-CoA:L-glutamine alpha-N-phenylacetyltransferase activity" RELATED [EC:2.3.1.14]
synonym: "phenylacetyl-CoA:L-glutamine N-acetyltransferase activity" RELATED [EC:2.3.1.14]
xref: EC:2.3.1.14
xref: MetaCyc:GLUTAMINE-N-PHENYLACETYLTRANSFERASE-RXN
xref: RHEA:21844
is_a: GO:0016747 ! acyltransferase activity, transferring groups other than amino-acyl groups
property_value: skos:exactMatch EC:2.3.1.14
property_value: skos:exactMatch RHEA:21844

[Term]
id: GO:0047948
name: glutarate-CoA ligase activity
namespace: molecular_function
def: "Catalysis of the reaction: ATP + CoA + glutarate = ADP + glutaryl-CoA + H+ + phosphate." [EC:6.2.1.6, RHEA:14169]
synonym: "glutarate:CoA ligase (ADP-forming)" RELATED [EC:6.2.1.6]
synonym: "glutaryl coenzyme A synthetase activity" RELATED [EC:6.2.1.6]
synonym: "glutaryl-CoA synthetase activity" RELATED [EC:6.2.1.6]
xref: EC:6.2.1.6
xref: KEGG_REACTION:R02402
xref: MetaCyc:GLUTARATE--COA-LIGASE-RXN
xref: RHEA:14169
is_a: GO:0016405 ! CoA-ligase activity
property_value: skos:exactMatch EC:6.2.1.6
property_value: skos:exactMatch RHEA:14169

[Term]
id: GO:0047949
name: obsolete glutarate-semialdehyde dehydrogenase (NAD+) activity
namespace: molecular_function
def: "OBSOLETE. Catalysis of the reaction: glutarate semialdehyde + NAD+ + H2O = glutarate + NADH." [GOC:curators]
comment: This term was obsoleted because there is no evidence that this reaction is physiological.
synonym: "glutarate semialdehyde dehydrogenase (NAD+) activity" EXACT []
is_obsolete: true
replaced_by: GO:0102810

[Term]
id: GO:0047950
name: glutathione oxidase activity
namespace: molecular_function
def: "Catalysis of the reaction: 2 glutathione + O2 = glutathione disulfide + H2O2." [RHEA:24112]
synonym: "glutathione:oxygen oxidoreductase activity" RELATED [EC:1.8.3.3]
xref: EC:1.8.3.3
xref: KEGG_REACTION:R00120
xref: MetaCyc:GLUTATHIONE-OXIDASE-RXN
xref: RHEA:24112
is_a: GO:0016972 ! thiol oxidase activity
property_value: skos:exactMatch EC:1.8.3.3
property_value: skos:exactMatch RHEA:24112

[Term]
id: GO:0047951
name: glutathione thiolesterase activity
namespace: molecular_function
def: "Catalysis of the reaction: S-acylglutathione + H2O = a carboxylate + glutathione + H+." [EC:3.1.2.7, RHEA:22708]
synonym: "citryl-glutathione thioesterhydrolase activity" RELATED [EC:3.1.2.7]
synonym: "glutathione thioesterase activity" EXACT []
synonym: "S-acylglutathione hydrolase activity" RELATED [EC:3.1.2.7]
xref: EC:3.1.2.7
xref: KEGG_REACTION:R00547
xref: MetaCyc:GLUTATHIONE-THIOESTERASE-RXN
xref: RHEA:22708
is_a: GO:0016790 ! thiolester hydrolase activity
property_value: skos:exactMatch EC:3.1.2.7
property_value: skos:exactMatch RHEA:22708

[Term]
id: GO:0047952
name: glycerol-3-phosphate dehydrogenase [NAD(P)+] activity
namespace: molecular_function
alt_id: GO:0004367
alt_id: GO:0036439
alt_id: GO:0106257
def: "Catalysis of the reaction: sn-glycerol 3-phosphate + NAD(P)+ = glycerone phosphate + NAD(P)H + H+." [EC:1.1.1.94, PMID:28326]
synonym: "glycerol phosphate dehydrogenase (nicotinamide adenine dinucleotide (phosphate)) activity" EXACT [EC:1.1.1.94]
synonym: "glycerol-3-phosphate dehydrogenase (NAD(P)+) activity" EXACT []
synonym: "hydroglycerophosphate dehydrogenase activity" BROAD []
synonym: "L-alpha-glycerol phosphate dehydrogenase activity" BROAD []
synonym: "L-alpha-glycerophosphate dehydrogenase activity" BROAD []
synonym: "L-glycerol phosphate dehydrogenase activity" BROAD []
synonym: "L-glycerol-3-phosphate:NAD(P) oxidoreductase activity" RELATED [EC:1.1.1.94]
synonym: "L-glycerophosphate dehydrogenase activity" BROAD []
synonym: "sn-glycerol-3-phosphate:NAD(P)+ 2-oxidoreductase activity" RELATED [EC:1.1.1.94]
xref: EC:1.1.1.94
xref: MetaCyc:GLYC3PDEHYDROGBIOSYN-RXN
xref: Reactome:R-HSA-75889 "DHAP is converted to G3P by GPD1/GPD1L"
is_a: GO:0016616 ! oxidoreductase activity, acting on the CH-OH group of donors, NAD or NADP as acceptor
property_value: skos:exactMatch EC:1.1.1.94

[Term]
id: GO:0047953
name: glycerol 2-dehydrogenase (NADP+) activity
namespace: molecular_function
def: "Catalysis of the reaction: glycerol + NADP+ = dihydroxyacetone + NADPH + H+." [RHEA:12753]
synonym: "DHA oxidoreductase activity" RELATED [EC:1.1.1.156]
synonym: "dihydroxyacetone (reduced nicotinamide adenine dinucleotide phosphate) reductase activity" RELATED [EC:1.1.1.156]
synonym: "dihydroxyacetone reductase (NADPH)" RELATED [EC:1.1.1.156]
synonym: "dihydroxyacetone reductase activity" RELATED [EC:1.1.1.156]
synonym: "glycerol:NADP+ 2-oxidoreductase (glycerone-forming)" RELATED [EC:1.1.1.156]
xref: EC:1.1.1.156
xref: KEGG_REACTION:R01039
xref: MetaCyc:GLYCEROL-2-DEHYDROGENASE-NADP+-RXN
xref: RHEA:12753
is_a: GO:0016616 ! oxidoreductase activity, acting on the CH-OH group of donors, NAD or NADP as acceptor
property_value: skos:exactMatch EC:1.1.1.156
property_value: skos:exactMatch RHEA:12753

[Term]
id: GO:0047954
name: glycerol-2-phosphatase activity
namespace: molecular_function
def: "Catalysis of the reaction: glycerol 2-phosphate + H2O = glycerol + phosphate." [EC:3.1.3.19, RHEA:13105]
synonym: "2-glycerophosphatase activity" RELATED [EC:3.1.3.19]
synonym: "beta-glycerophosphatase activity" RELATED [EC:3.1.3.19]
synonym: "beta-glycerophosphate phosphatase activity" RELATED [EC:3.1.3.19]
synonym: "glycerol-2-phosphate phosphohydrolase activity" RELATED [EC:3.1.3.19]
xref: EC:3.1.3.19
xref: KEGG_REACTION:R01043
xref: MetaCyc:GLYCEROL-2-PHOSPHATASE-RXN
xref: RHEA:13105
is_a: GO:0016791 ! phosphatase activity
property_value: skos:exactMatch EC:3.1.3.19
property_value: skos:exactMatch RHEA:13105

[Term]
id: GO:0047955
name: glycerol dehydrogenase (acceptor) activity
namespace: molecular_function
def: "Catalysis of the reaction: A + glycerol = AH(2) + glycerone." [EC:1.1.99.22, RHEA:17493]
synonym: "glycerol:(acceptor) 1-oxidoreductase activity" RELATED [EC:1.1.99.22]
synonym: "glycerol:acceptor 1-oxidoreductase activity" RELATED [EC:1.1.99.22]
xref: EC:1.1.99.22
xref: KEGG_REACTION:R01045
xref: MetaCyc:GLYCEROL-DEHYDROGENASE-ACCEPTOR-RXN
xref: RHEA:17493
is_a: GO:0016614 ! oxidoreductase activity, acting on CH-OH group of donors
property_value: skos:exactMatch EC:1.1.99.22
property_value: skos:exactMatch RHEA:17493

[Term]
id: GO:0047956
name: glycerol dehydrogenase (NADP+) activity
namespace: molecular_function
def: "Catalysis of the reaction: glycerol + NADP+ = D-glyceraldehyde + NADPH." [RHEA:23592]
synonym: "glycerol dehydrogenase [NADP+] activity" RELATED []
synonym: "glycerol:NADP+ oxidoreductase activity" RELATED [EC:1.1.1.72]
xref: EC:1.1.1.72
xref: MetaCyc:GLYCEROL-DEHYDROGENASE-NADP+-RXN
xref: RHEA:23592
is_a: GO:0016616 ! oxidoreductase activity, acting on the CH-OH group of donors, NAD or NADP as acceptor
property_value: skos:exactMatch EC:1.1.1.72
property_value: skos:exactMatch RHEA:23592

[Term]
id: GO:0047957
name: 4'-methoxyisoflavone 2'-hydroxylase activity
namespace: molecular_function
def: "Catalysis of the reaction: formononetin + NADPH + O2 = 2'-hydroxyformononetin + NADP+ + H2O." [EC:1.14.14.89, MetaCyc:ISOFLAVONE-2-HYDROXYLASE-RXN]
synonym: "formononetin,NADPH:oxygen oxidoreductase (2'-hydroxylating)" RELATED [EC:1.14.14.89]
synonym: "isoflavone 2'-monooxygenase activity" BROAD [EC:1.14.14.89]
xref: EC:1.14.14.89
xref: MetaCyc:ISOFLAVONE-2-HYDROXYLASE-RXN
xref: RHEA:12388
is_a: GO:0016712 ! oxidoreductase activity, acting on paired donors, with incorporation or reduction of molecular oxygen, reduced flavin or flavoprotein as one donor, and incorporation of one atom of oxygen
property_value: skos:exactMatch EC:1.14.14.89
property_value: skos:exactMatch RHEA:12388

[Term]
id: GO:0047958
name: glycine:2-oxoglutarate transaminase activity
namespace: molecular_function
def: "Catalysis of the reaction: glycine + 2-oxoglutarate = glyoxylate + L-glutamate." [RHEA:14089]
synonym: "glutamate-glyoxylate transaminase activity" EXACT []
synonym: "glutamic-glyoxylic transaminase activity" RELATED [EC:2.6.1.4]
synonym: "glycine aminotransferase activity" BROAD []
synonym: "glycine transaminase activity" BROAD [EC:2.6.1.4]
synonym: "glycine:2-oxoglutarate aminotransferase activity" EXACT []
synonym: "glyoxylate-glutamate aminotransferase activity" RELATED [EC:2.6.1.4]
synonym: "glyoxylate-glutamic transaminase activity" RELATED [EC:2.6.1.4]
synonym: "L-glutamate:glyoxylate aminotransferase activity" EXACT []
xref: EC:2.6.1.4
xref: MetaCyc:GLYCINE-AMINOTRANSFERASE-RXN
xref: RHEA:14089
is_a: GO:0140385 ! amino acid transaminase activity
property_value: skos:exactMatch EC:2.6.1.4
property_value: skos:exactMatch RHEA:14089

[Term]
id: GO:0047959
name: glycine dehydrogenase (cytochrome) activity
namespace: molecular_function
def: "Catalysis of the reaction: 2 Fe(III)-[cytochrome c] + glycine + H2O = 2 Fe(II)-[cytochrome c] + glyoxylate + NH4+ + 2 H+." [RHEA:16909]
synonym: "glycine-cytochrome c reductase activity" RELATED [EC:1.4.2.1]
synonym: "glycine:ferricytochrome-c oxidoreductase (deaminating)" RELATED [EC:1.4.2.1]
synonym: "reductase, glycine-cytochrome c" RELATED [EC:1.4.2.1]
xref: EC:1.4.2.1
xref: MetaCyc:GLYCINE-DEHYDROGENASE-CYTOCHROME-RXN
xref: RHEA:16909
is_a: GO:0016640 ! oxidoreductase activity, acting on the CH-NH2 group of donors, cytochrome as acceptor
property_value: skos:exactMatch EC:1.4.2.1
property_value: skos:exactMatch RHEA:16909

[Term]
id: GO:0047960
name: glycine dehydrogenase (NAD+) activity
namespace: molecular_function
def: "Catalysis of the reaction: glycine + NAD+ + H2O = glyoxylate + NH4+ + NADH + H+." [RHEA:15721]
synonym: "glycine dehydrogenase activity" RELATED []
synonym: "glycine:NAD+ oxidoreductase (deaminating)" RELATED [EC:1.4.1.10]
xref: EC:1.4.1.10
xref: MetaCyc:GLYCINE-DEHYDROGENASE-RXN
xref: RHEA:15721
is_a: GO:0050018 ! amino-acid dehydrogenase [NAD(P)+] activity
property_value: skos:exactMatch EC:1.4.1.10
property_value: skos:exactMatch RHEA:15721

[Term]
id: GO:0047961
name: glycine N-acyltransferase activity
namespace: molecular_function
def: "Catalysis of the reaction: acyl-CoA + glycine = CoA + N-acylglycine." [RHEA:19869]
synonym: "acyl-CoA:glycine N-acyltransferase activity" RELATED [EC:2.3.1.13]
synonym: "glycine acyltransferase activity" RELATED [EC:2.3.1.13]
synonym: "glycine-N-acylase activity" RELATED [EC:2.3.1.13]
xref: EC:2.3.1.13
xref: MetaCyc:GLYCINE-N-ACYLTRANSFERASE-RXN
xref: Reactome:R-HSA-2534040 "Unknown NAT N-acylates Gly in GNAT1"
xref: RHEA:19869
xref: RHEA:49772
xref: RHEA:49780
xref: RHEA:49788
xref: RHEA:49792
xref: RHEA:51272
xref: RHEA:51364
xref: RHEA:51368
xref: RHEA:51372
xref: RHEA:58536
xref: RHEA:64240
xref: RHEA:64244
xref: RHEA:64248
xref: RHEA:64252
xref: RHEA:64256
xref: RHEA:64260
is_a: GO:0140379 ! amino acid acyltransferase activity
property_value: skos:exactMatch EC:2.3.1.13
property_value: skos:exactMatch RHEA:19869
property_value: skos:narrowMatch RHEA:49772
property_value: skos:narrowMatch RHEA:49780
property_value: skos:narrowMatch RHEA:49788
property_value: skos:narrowMatch RHEA:49792
property_value: skos:narrowMatch RHEA:51272
property_value: skos:narrowMatch RHEA:51364
property_value: skos:narrowMatch RHEA:51368
property_value: skos:narrowMatch RHEA:51372
property_value: skos:narrowMatch RHEA:58536
property_value: skos:narrowMatch RHEA:64240
property_value: skos:narrowMatch RHEA:64244
property_value: skos:narrowMatch RHEA:64248
property_value: skos:narrowMatch RHEA:64252
property_value: skos:narrowMatch RHEA:64256
property_value: skos:narrowMatch RHEA:64260

[Term]
id: GO:0047962
name: glycine N-benzoyltransferase activity
namespace: molecular_function
def: "Catalysis of the reaction: benzoyl-CoA + glycine = N-benzoylglycine + CoA + H+." [EC:2.3.1.71, RHEA:18493]
synonym: "benzoyl CoA-amino acid N-acyltransferase activity" RELATED [EC:2.3.1.71]
synonym: "benzoyl-CoA:glycine N-acyltransferase activity" RELATED [EC:2.3.1.71]
synonym: "benzoyl-CoA:glycine N-benzoyltransferase activity" RELATED [EC:2.3.1.71]
xref: EC:2.3.1.71
xref: KEGG_REACTION:R02452
xref: MetaCyc:GLYCINE-N-BENZOYLTRANSFERASE-RXN
xref: Reactome:R-HSA-159566 "benzoyl-CoA + glycine => benzoyl glycine (hippuric acid) + Coenzyme A"
xref: Reactome:R-HSA-159574 "GLYAT-like proteins transfer glycine to ST-CoA to form SUA"
xref: Reactome:R-HSA-9750001 "GLYAT-like proteins transfer glycine to 2,5-DHB-CoA to form gentisuric acid"
xref: RHEA:18493
is_a: GO:0016747 ! acyltransferase activity, transferring groups other than amino-acyl groups
property_value: skos:exactMatch EC:2.3.1.71
property_value: skos:exactMatch RHEA:18493

[Term]
id: GO:0047963
name: glycine N-choloyltransferase activity
namespace: molecular_function
def: "Catalysis of the reaction: choloyl-CoA + glycine = CoA + glycocholate." [EC:2.3.1.65, MetaCyc:GLYCINE-N-CHOLOYLTRANSFERASE-RXN]
synonym: "amino acid N-choloyltransferase activity" RELATED [EC:2.3.1.65]
synonym: "BACAT activity" RELATED [EC:2.3.1.65]
synonym: "BAT activity" RELATED [EC:2.3.1.65]
synonym: "bile acid-CoA:amino acid N-acyltransferase activity" RELATED [EC:2.3.1.65]
synonym: "choloyl-CoA:glycine N-choloyltransferase activity" RELATED [EC:2.3.1.65]
synonym: "cholyl-CoA glycine-taurine N-acyltransferase activity" RELATED [EC:2.3.1.65]
synonym: "cholyl-CoA:taurine N-acyltransferase activity" RELATED [EC:2.3.1.65]
synonym: "glycine--taurine N-acyltransferase activity" RELATED [EC:2.3.1.65]
xref: EC:2.3.1.65
xref: MetaCyc:GLYCINE-N-CHOLOYLTRANSFERASE-RXN
xref: RHEA:14001
is_a: GO:0016747 ! acyltransferase activity, transferring groups other than amino-acyl groups
property_value: skos:exactMatch EC:2.3.1.65
property_value: skos:exactMatch RHEA:14001

[Term]
id: GO:0047964
name: glyoxylate reductase (NADH) activity
namespace: molecular_function
def: "Catalysis of the reaction: glycolate + NAD+ = glyoxylate + NADH." [RHEA:18229]
synonym: "glycolate reductase activity" RELATED [EC:1.1.1.26]
synonym: "glyoxylic acid reductase activity" RELATED [EC:1.1.1.26]
synonym: "NADH-dependent glyoxylate reductase activity" RELATED [EC:1.1.1.26]
xref: EC:1.1.1.26
xref: MetaCyc:GLYCOLATE-REDUCTASE-RXN
xref: RHEA:18229
is_a: GO:0106345 ! glyoxylate reductase activity
property_value: skos:exactMatch EC:1.1.1.26
property_value: skos:exactMatch RHEA:18229

[Term]
id: GO:0047965
name: glycoprotein O-fatty-acyltransferase activity
namespace: molecular_function
def: "Catalysis of the reaction: palmitoyl-CoA + mucus glycoprotein = CoA + O-palmitoylglycoprotein." [EC:2.3.1.142, MetaCyc:GLYCOPROTEIN-O-FATTY-ACYLTRANSFERASE-RXN]
synonym: "fatty-acyl-CoA:mucus-glycoprotein fatty-acyltransferase activity" RELATED [EC:2.3.1.142]
synonym: "protein acyltransferase activity" RELATED [EC:2.3.1.142]
xref: EC:2.3.1.142
xref: MetaCyc:GLYCOPROTEIN-O-FATTY-ACYLTRANSFERASE-RXN
is_a: GO:0016416 ! O-palmitoyltransferase activity
is_a: GO:0140103 ! catalytic activity, acting on a glycoprotein
property_value: skos:exactMatch EC:2.3.1.142

[Term]
id: GO:0047966
name: glycosulfatase activity
namespace: molecular_function
def: "Catalysis of the reaction: D-glucose 6-sulfate + H2O = D-glucose + H+ + sulfate." [EC:3.1.6.3, RHEA:19145]
synonym: "glucosulfatase activity" RELATED [EC:3.1.6.3]
synonym: "glycosulphatase activity" EXACT []
synonym: "sugar-sulfate sulfohydrolase activity" RELATED [EC:3.1.6.3]
xref: EC:3.1.6.3
xref: KEGG_REACTION:R00534
xref: MetaCyc:GLYCOSULFATASE-RXN
xref: RHEA:19145
is_a: GO:0008484 ! sulfuric ester hydrolase activity
property_value: skos:exactMatch EC:3.1.6.3
property_value: skos:exactMatch RHEA:19145

[Term]
id: GO:0047967
name: glycyrrhizinate beta-glucuronidase activity
namespace: molecular_function
def: "Catalysis of the reaction: glycyrrhizate + H2O = 2-(beta-D-glucuronosyl)-D-glucuronate + glycyrrhetinate." [EC:3.2.1.128, RHEA:17369]
synonym: "glycyrrhizin beta-hydrolase activity" RELATED [EC:3.2.1.128]
synonym: "glycyrrhizin hydrolase activity" RELATED [EC:3.2.1.128]
synonym: "glycyrrhizinate b-glucuronidase activity" EXACT []
synonym: "glycyrrhizinate glucuronosylhydrolase activity" RELATED [EC:3.2.1.128]
synonym: "glycyrrhizinic acid hydrolase activity" RELATED [EC:3.2.1.128]
xref: EC:3.2.1.128
xref: KEGG_REACTION:R03906
xref: MetaCyc:GLYCYRRHIZINATE-BETA-GLUCURONIDASE-RXN
xref: RHEA:17369
is_a: GO:0046574 ! glucuronidase activity
property_value: skos:exactMatch EC:3.2.1.128
property_value: skos:exactMatch RHEA:17369

[Term]
id: GO:0047968
name: glyoxylate dehydrogenase (acylating, NADP+) activity
namespace: molecular_function
def: "Catalysis of the reaction: CoA + glyoxylate + NADP+ = H+ + NADPH + oxalyl-CoA." [RHEA:21024]
synonym: "glyoxylate:NADP+ oxidoreductase (CoA-oxalylating)" RELATED [EC:1.2.1.17]
xref: EC:1.2.1.17
xref: KEGG_REACTION:R00468
xref: MetaCyc:GLYOXYLATE-DEHYDROGENASE-ACYLATING-RXN
xref: RHEA:21024
is_a: GO:0016620 ! oxidoreductase activity, acting on the aldehyde or oxo group of donors, NAD or NADP as acceptor
property_value: skos:exactMatch EC:1.2.1.17
property_value: skos:exactMatch RHEA:21024

[Term]
id: GO:0047969
name: glyoxylate oxidase activity
namespace: molecular_function
def: "Catalysis of the reaction: glyoxylate + H2O + O2 = H2O2 + H+ + oxalate." [RHEA:14837]
synonym: "glyoxylate:oxygen oxidoreductase activity" RELATED [EC:1.2.3.5]
xref: EC:1.2.3.5
xref: KEGG_REACTION:R00466
xref: MetaCyc:GLYOXYLATE-OXIDASE-RXN
xref: Reactome:R-HSA-389862 "Conversion of glyoxylate to oxalate"
xref: RHEA:14837
is_a: GO:0016623 ! oxidoreductase activity, acting on the aldehyde or oxo group of donors, oxygen as acceptor
property_value: skos:exactMatch EC:1.2.3.5
property_value: skos:exactMatch RHEA:14837

[Term]
id: GO:0047970
name: guanidinoacetase activity
namespace: molecular_function
def: "Catalysis of the reaction: guanidinoacetate + H2O = glycine + urea." [EC:3.5.3.2, RHEA:23268]
synonym: "glycocyaminase activity" RELATED [EC:3.5.3.2]
synonym: "guanidinoacetate amidinohydrolase activity" RELATED [EC:3.5.3.2]
xref: EC:3.5.3.2
xref: KEGG_REACTION:R00775
xref: MetaCyc:GUANIDINOACETASE-RXN
xref: RHEA:23268
is_a: GO:0016813 ! hydrolase activity, acting on carbon-nitrogen (but not peptide) bonds, in linear amidines
property_value: skos:exactMatch EC:3.5.3.2
property_value: skos:exactMatch RHEA:23268

[Term]
id: GO:0047971
name: guanidinobutyrase activity
namespace: molecular_function
def: "Catalysis of the reaction: 4-guanidinobutanoate + H2O = 4-aminobutanoate + urea." [EC:3.5.3.7, RHEA:19501]
synonym: "4-guanidinobutanoate amidinohydrolase activity" RELATED [EC:3.5.3.7]
synonym: "4-guanidinobutyrate amidinobutyrase activity" RELATED [EC:3.5.3.7]
synonym: "G-base activity" RELATED [EC:3.5.3.7]
synonym: "gamma-guanidinobutyrate amidinohydrolase activity" RELATED [EC:3.5.3.7]
synonym: "gamma-guanidobutyrase activity" RELATED [EC:3.5.3.7]
synonym: "GBH" RELATED [EC:3.5.3.7]
synonym: "guanidinobutyrate ureahydrolase activity" RELATED [EC:3.5.3.7]
xref: EC:3.5.3.7
xref: KEGG_REACTION:R01990
xref: MetaCyc:GUANIDINOBUTYRASE-RXN
xref: RHEA:19501
is_a: GO:0016813 ! hydrolase activity, acting on carbon-nitrogen (but not peptide) bonds, in linear amidines
property_value: skos:exactMatch EC:3.5.3.7
property_value: skos:exactMatch RHEA:19501

[Term]
id: GO:0047972
name: guanidinopropionase activity
namespace: molecular_function
def: "Catalysis of the reaction: 3-guanidinopropanoate + H2O = beta-alanine + urea." [EC:3.5.3.17, RHEA:16029]
synonym: "3-guanidinopropanoate amidinopropionase activity" RELATED [EC:3.5.3.17]
synonym: "GPase activity" RELATED [EC:3.5.3.17]
synonym: "GPH" RELATED [EC:3.5.3.17]
xref: EC:3.5.3.17
xref: KEGG_REACTION:R00913
xref: MetaCyc:GUANIDINOPROPIONASE-RXN
xref: RHEA:16029
is_a: GO:0016813 ! hydrolase activity, acting on carbon-nitrogen (but not peptide) bonds, in linear amidines
property_value: skos:exactMatch EC:3.5.3.17
property_value: skos:exactMatch RHEA:16029

[Term]
id: GO:0047973
name: guanidinoacetate kinase activity
namespace: molecular_function
def: "Catalysis of the reaction: ATP + guanidinoacetate = ADP + 2 H+ + phosphoguanidinoacetate." [EC:2.7.3.1, RHEA:14145]
synonym: "ATP:guanidinoacetate N-phosphotransferase activity" RELATED [EC:2.7.3.1]
synonym: "glycocyamine kinase activity" RELATED [EC:2.7.3.1]
synonym: "guanidoacetate kinase activity" EXACT []
xref: EC:2.7.3.1
xref: KEGG_REACTION:R02575
xref: MetaCyc:GUANIDOACETATE-KINASE-RXN
xref: RHEA:14145
is_a: GO:0016301 ! kinase activity
is_a: GO:0016775 ! phosphotransferase activity, nitrogenous group as acceptor
property_value: skos:exactMatch EC:2.7.3.1
property_value: skos:exactMatch RHEA:14145

[Term]
id: GO:0047974
name: guanosine deaminase activity
namespace: molecular_function
def: "Catalysis of the reaction: guanosine + H2O + H+ = xanthosine + NH4+." [RHEA:12861]
synonym: "guanosine aminase activity" RELATED [EC:3.5.4.15]
synonym: "guanosine aminohydrolase activity" RELATED [EC:3.5.4.15]
xref: EC:3.5.4.15
xref: MetaCyc:GUANOSINE-DEAMINASE-RXN
xref: RHEA:12861
is_a: GO:0016814 ! hydrolase activity, acting on carbon-nitrogen (but not peptide) bonds, in cyclic amidines
is_a: GO:0019239 ! deaminase activity
property_value: skos:exactMatch EC:3.5.4.15
property_value: skos:exactMatch RHEA:12861

[Term]
id: GO:0047975
name: guanosine phosphorylase activity
namespace: molecular_function
def: "Catalysis of the reaction: guanosine + phosphate = alpha-D-ribose 1-phosphate + guanine." [RHEA:13233]
synonym: "guanosine:phosphate alpha-D-ribosyltransferase activity" RELATED [EC:2.4.2.15]
synonym: "guanosine:phosphate D-ribosyltransferase activity" RELATED [EC:2.4.2.15]
xref: EC:2.4.2.15
xref: MetaCyc:RXN0-5199
xref: RHEA:13233
is_a: GO:0004731 ! purine-nucleoside phosphorylase activity
property_value: skos:exactMatch EC:2.4.2.15
property_value: skos:exactMatch MetaCyc:RXN0-5199
property_value: skos:exactMatch RHEA:13233

[Term]
id: GO:0047976
name: hamamelose kinase activity
namespace: molecular_function
def: "Catalysis of the reaction: D-hamamelose + ATP = D-hamamelose 2'-phosphate + ADP + 2 H+." [EC:2.7.1.102, RHEA:22796]
synonym: "ATP/hamamelose 2'-phosphotransferase activity" RELATED [EC:2.7.1.102]
synonym: "ATP:D-hamamelose 2'-phosphotransferase activity" RELATED [EC:2.7.1.102]
synonym: "hamamelose kinase (phosphorylating)" RELATED [EC:2.7.1.102]
synonym: "hamamelosekinase (ATP: hamamelose 2'-phosphotransferase)" RELATED [EC:2.7.1.102]
xref: EC:2.7.1.102
xref: KEGG_REACTION:R03766
xref: MetaCyc:HAMAMELOSE-KINASE-RXN
xref: RHEA:22796
is_a: GO:0016301 ! kinase activity
is_a: GO:0016773 ! phosphotransferase activity, alcohol group as acceptor
property_value: skos:exactMatch EC:2.7.1.102
property_value: skos:exactMatch RHEA:22796

[Term]
id: GO:0047977
name: hepoxilin-epoxide hydrolase activity
namespace: molecular_function
def: "Catalysis of the reaction: (5Z,9E,14Z)-(8x,11R,12S)-11,12-epoxy-8-hydroxyicosa-5,9,14-trienoate + H2O = (5Z,9E,14Z)-(8x,11x,12S)-8,11,12-trihydroxyicosa-5,9,14-trienoate." [EC:3.3.2.7, MetaCyc:HEPOXILIN-EPOXIDE-HYDROLASE-RXN]
synonym: "(5Z,9E,14Z)-(8xi,11R,12S)-11,12-epoxy-8-hydroxyicosa-5,9,14-trienoate hydrolase activity" RELATED [EC:3.3.2.7]
synonym: "hepoxilin A(3) hydrolase activity" RELATED [EC:3.3.2.7]
synonym: "hepoxilin A3 hydrolase activity" RELATED [EC:3.3.2.7]
synonym: "hepoxilin epoxide hydrolase activity" RELATED [EC:3.3.2.7]
synonym: "hepoxylin hydrolase activity" RELATED [EC:3.3.2.7]
xref: EC:3.3.2.7
xref: MetaCyc:HEPOXILIN-EPOXIDE-HYDROLASE-RXN
xref: Reactome:R-HSA-2161949 "HXA3/B3 is hydrolysed to TrXA3/B3 by HXEH"
xref: RHEA:16665
is_a: GO:0004301 ! epoxide hydrolase activity
property_value: skos:exactMatch EC:3.3.2.7
property_value: skos:exactMatch RHEA:16665

[Term]
id: GO:0047978
name: hexadecanol dehydrogenase (NAD+) activity
namespace: molecular_function
def: "Catalysis of the reaction: hexadecanol + NAD+ = hexadecanal + NADH." [EC:1.1.1.164, MetaCyc:HEXADECANOL-DEHYDROGENASE-RXN]
synonym: "hexadecanol dehydrogenase activity" BROAD []
synonym: "hexadecanol:NAD+ oxidoreductase activity" RELATED [EC:1.1.1.164]
xref: EC:1.1.1.164
xref: MetaCyc:HEXADECANOL-DEHYDROGENASE-RXN
xref: RHEA:22056
is_a: GO:0004022 ! alcohol dehydrogenase (NAD+) activity
property_value: skos:exactMatch EC:1.1.1.164
property_value: skos:exactMatch RHEA:22056

[Term]
id: GO:0047979
name: hexose oxidase activity
namespace: molecular_function
def: "Catalysis of the reaction: hexose + O2 = aldono-1,5-lactone + H202." [EC:1.1.3.5]
synonym: "D-hexose:oxygen 1-oxidoreductase activity" RELATED [EC:1.1.3.5]
xref: EC:1.1.3.5
xref: MetaCyc:RXN-13740
xref: MetaCyc:RXN-13741
xref: MetaCyc:RXN-17229
is_a: GO:0016899 ! oxidoreductase activity, acting on the CH-OH group of donors, oxygen as acceptor
property_value: skos:exactMatch EC:1.1.3.5
property_value: skos:narrowMatch MetaCyc:RXN-13740
property_value: skos:narrowMatch MetaCyc:RXN-13741
property_value: skos:narrowMatch MetaCyc:RXN-17229

[Term]
id: GO:0047980
name: hippurate hydrolase activity
namespace: molecular_function
def: "Catalysis of the reaction: N-benzoylglycine + H2O = benzoate + glycine." [EC:3.5.1.32, RHEA:10424]
synonym: "benzoylglycine amidohydrolase activity" RELATED [EC:3.5.1.32]
synonym: "hippuricase activity" RELATED [EC:3.5.1.32]
synonym: "N-benzoylamino-acid amidohydrolase activity" RELATED [EC:3.5.1.32]
xref: EC:3.5.1.32
xref: KEGG_REACTION:R01424
xref: MetaCyc:HIPPURATE-HYDROLASE-RXN
xref: RHEA:10424
is_a: GO:0016811 ! hydrolase activity, acting on carbon-nitrogen (but not peptide) bonds, in linear amides
property_value: skos:exactMatch EC:3.5.1.32
property_value: skos:exactMatch RHEA:10424

[Term]
id: GO:0047981
name: L-histidine N-acetyltransferase activity
namespace: molecular_function
def: "Catalysis of the reaction: L-histidine + acetyl-CoA = N(alpha)-acetyl-L-histidine + CoA + H+." [RHEA:24596]
synonym: "acetyl-CoA:L-histidine N-acetyltransferase activity" RELATED [EC:2.3.1.33]
synonym: "acetylhistidine synthetase activity" RELATED [EC:2.3.1.33]
synonym: "histidine acetyltransferase activity" RELATED [EC:2.3.1.33]
synonym: "histidine N-acetyltransferase activity" EXACT []
xref: EC:2.3.1.33
xref: KEGG_REACTION:R01160
xref: MetaCyc:HISTIDINE-N-ACETYLTRANSFERASE-RXN
xref: RHEA:24596
is_a: GO:0140085 ! L-amino-acid N-acetyltransferase activity
property_value: skos:exactMatch EC:2.3.1.33
property_value: skos:exactMatch RHEA:24596

[Term]
id: GO:0047982
name: homocysteine desulfhydrase activity
namespace: molecular_function
def: "Catalysis of the reaction: L-homocysteine + H2O = 2-oxobutanoate + hydrogen sulfide + NH4+ + H+." [RHEA:14501]
synonym: "homocysteine desulfurase activity" RELATED [EC:4.4.1.2]
synonym: "L-homocysteine hydrogen-sulfide-lyase (deaminating)" RELATED [EC:4.4.1.2]
synonym: "L-homocysteine hydrogen-sulfide-lyase (deaminating; 2-oxobutanoate-forming)" RELATED [EC:4.4.1.2]
xref: EC:4.4.1.2
xref: MetaCyc:HOMOCYSTEINE-DESULFHYDRASE-RXN
xref: Reactome:R-HSA-1614631 "Homocysteine is degraded to oxobutanoate and H2S"
xref: RHEA:14501
is_a: GO:0016846 ! carbon-sulfur lyase activity
property_value: skos:exactMatch EC:4.4.1.2
property_value: skos:exactMatch RHEA:14501

[Term]
id: GO:0047983
name: homoglutathione synthase activity
namespace: molecular_function
def: "Catalysis of the reaction: beta-alanine + L-gamma-glutamyl-L-cysteine + ATP = gamma-L-glutamyl-L-cysteinyl-beta-alanine + ADP + 2 H+ + phosphate." [EC:6.3.2.23, RHEA:17993]
synonym: "beta-alanine specific hGSH synthetase activity" RELATED [EC:6.3.2.23]
synonym: "gamma-L-glutamyl-L-cysteine:beta-alanine ligase (ADP-forming)" RELATED [EC:6.3.2.23]
synonym: "homoglutathione synthetase activity" RELATED [EC:6.3.2.23]
xref: EC:6.3.2.23
xref: KEGG_REACTION:R02741
xref: MetaCyc:HOMOGLUTATHIONE-SYNTHASE-RXN
xref: RHEA:17993
is_a: GO:0016881 ! acid-amino acid ligase activity
property_value: skos:exactMatch EC:6.3.2.23
property_value: skos:exactMatch RHEA:17993

[Term]
id: GO:0047985
name: hydrogen dehydrogenase activity
namespace: molecular_function
def: "Catalysis of the reaction: H2 + NAD+ = H+ + NADH." [EC:1.12.1.2, MetaCyc:HYDROGEN-DEHYDROGENASE-RXN]
synonym: "bidirectional hydrogenase activity" BROAD [EC:1.12.1.2]
synonym: "H(2):NAD(+) oxidoreductase activity" RELATED [EC:1.12.1.2]
synonym: "H2:NAD+ oxidoreductase activity" RELATED [EC:1.12.1.2]
synonym: "hydrogen:NAD+ oxidoreductase activity" RELATED [EC:1.12.1.2]
synonym: "hydrogenase activity" BROAD [EC:1.12.1.2]
synonym: "NAD-linked hydrogenase activity" RELATED [EC:1.12.1.2]
xref: EC:1.12.1.2
xref: MetaCyc:HYDROGEN-DEHYDROGENASE-RXN
xref: RHEA:24636
is_a: GO:0016696 ! oxidoreductase activity, acting on hydrogen as donor, NAD or NADP as acceptor
property_value: skos:exactMatch EC:1.12.1.2
property_value: skos:exactMatch RHEA:24636

[Term]
id: GO:0047986
name: hydrogen-sulfide S-acetyltransferase activity
namespace: molecular_function
def: "Catalysis of the reaction: acetyl-CoA + S(2-) = CoA + thioacetate." [EC:2.3.1.10, RHEA:16625]
synonym: "acetyl-CoA:hydrogen-sulfide S-acetyltransferase activity" RELATED [EC:2.3.1.10]
synonym: "hydrogen-sulfide acetyltransferase activity" RELATED [EC:2.3.1.10]
synonym: "hydrogen-sulphide S-acetyltransferase activity" EXACT []
xref: EC:2.3.1.10
xref: KEGG_REACTION:R01850
xref: MetaCyc:HYDROGEN-SULFIDE-S-ACETYLTRANSFERASE-RXN
xref: RHEA:16625
is_a: GO:0016418 ! S-acetyltransferase activity
property_value: skos:exactMatch EC:2.3.1.10
property_value: skos:exactMatch RHEA:16625

[Term]
id: GO:0047988
name: hydroxyacid-oxoacid transhydrogenase activity
namespace: molecular_function
def: "Catalysis of the reaction: (S)-3-hydroxybutanoate + 2-oxoglutarate = acetoacetate + (R)-2-hydroxyglutarate." [EC:1.1.99.24, MetaCyc:HYDROXYACID-OXOACID-TRANSHYDROGENASE-RXN]
synonym: "(S)-3-hydroxybutanoate:2-oxoglutarate oxidoreductase activity" RELATED [EC:1.1.99.24]
synonym: "transhydrogenase, hydroxy acid-oxo acid" RELATED [EC:1.1.99.24]
xref: EC:1.1.99.24
xref: MetaCyc:HYDROXYACID-OXOACID-TRANSHYDROGENASE-RXN
xref: Reactome:R-HSA-880002 "(R)-2-hydroxyglutarate + succinate semialdehyde <=> 2-oxoglutarate + 4-hydroxybutyrate"
xref: Reactome:R-HSA-880033 "2-oxoglutarate + 4-hydroxybutyrate <=> (R)-2-hydroxyglutarate + succinate semialdehyde"
is_a: GO:0016614 ! oxidoreductase activity, acting on CH-OH group of donors
property_value: skos:exactMatch EC:1.1.99.24

[Term]
id: GO:0047989
name: hydroxybutyrate-dimer hydrolase activity
namespace: molecular_function
def: "Catalysis of the reaction: (R)-3-[(R)-3-hydroxybutanoyloxy]butanoate + H2O = 2 (R)-3-hydroxybutanoate + H+." [EC:3.1.1.22, RHEA:10172]
synonym: "(R)-3-((R)-3-hydroxybutanoyloxy)butanoate hydroxybutanoylhydrolase activity" RELATED [EC:3.1.1.22]
synonym: "D-(-)-3-hydroxybutyrate-dimer hydrolase activity" RELATED [EC:3.1.1.22]
xref: EC:3.1.1.22
xref: KEGG_REACTION:R00048
xref: MetaCyc:HYDROXYBUTYRATE-DIMER-HYDROLASE-RXN
xref: RHEA:10172
is_a: GO:0052689 ! carboxylic ester hydrolase activity
property_value: skos:exactMatch EC:3.1.1.22
property_value: skos:exactMatch RHEA:10172

[Term]
id: GO:0047990
name: hydroxyglutamate decarboxylase activity
namespace: molecular_function
def: "Catalysis of the reaction: 3-hydroxy-L-glutamate + H+ = 4-amino-3-hydroxybutanoate + CO2." [EC:4.1.1.16, RHEA:14073]
synonym: "3-hydroxy-L-glutamate 1-carboxy-lyase (4-amino-3-hydroxybutanoate-forming)" RELATED [EC:4.1.1.16]
synonym: "3-hydroxy-L-glutamate 1-carboxy-lyase activity" RELATED [EC:4.1.1.16]
xref: EC:4.1.1.16
xref: KEGG_REACTION:R04135
xref: MetaCyc:HYDROXYGLUTAMATE-DECARBOXYLASE-RXN
xref: RHEA:14073
is_a: GO:0016831 ! carboxy-lyase activity
property_value: skos:exactMatch EC:4.1.1.16
property_value: skos:exactMatch RHEA:14073

[Term]
id: GO:0047991
name: hydroxylamine oxidase activity
namespace: molecular_function
def: "Catalysis of the reaction: hydroxylamine + O2 = H2O + H+ + nitrite." [RHEA:19969]
synonym: "HAO" RELATED [EC:1.7.3.6]
synonym: "hydroxylamine oxidoreductase" BROAD [EC:1.7.3.6]
synonym: "hydroxylamine:oxygen oxidoreductase activity" RELATED [EC:1.7.3.6]
xref: EC:1.7.3.6
xref: KEGG_REACTION:R00793
xref: MetaCyc:RXN-13595
xref: RHEA:19969
is_a: GO:0016663 ! oxidoreductase activity, acting on other nitrogenous compounds as donors, oxygen as acceptor
property_value: skos:exactMatch EC:1.7.3.6
property_value: skos:exactMatch RHEA:19969

[Term]
id: GO:0047992
name: hydroxylysine kinase activity
namespace: molecular_function
def: "Catalysis of the reaction: erythro-5-hydroxy-L-lysine + GTP = 5-phosphonooxy-L-lysine + GDP + 2 H+." [EC:2.7.1.81, RHEA:19049]
synonym: "GTP:5-hydroxy-L-lysine O-phosphotransferase activity" RELATED [EC:2.7.1.81]
synonym: "guanosine triphosphate:5-hydroxy-L-lysine O-phosphotransferase activity" RELATED [EC:2.7.1.81]
synonym: "hydroxylysine kinase (phosphorylating)" RELATED [EC:2.7.1.81]
xref: EC:2.7.1.81
xref: KEGG_REACTION:R03378
xref: MetaCyc:HYDROXYLYSINE-KINASE-RXN
xref: Reactome:R-HSA-6788611 "HYKK phosphorylates 5HLYS"
xref: RHEA:19049
is_a: GO:0016773 ! phosphotransferase activity, alcohol group as acceptor
is_a: GO:0019202 ! amino acid kinase activity
property_value: skos:exactMatch EC:2.7.1.81
property_value: skos:exactMatch RHEA:19049

[Term]
id: GO:0047993
name: hydroxymalonate dehydrogenase activity
namespace: molecular_function
def: "Catalysis of the reaction: hydroxymalonate + NAD+ = H+ + NADH + oxomalonate." [EC:1.1.1.167, RHEA:11284]
synonym: "hydroxymalonate:NAD+ oxidoreductase activity" RELATED [EC:1.1.1.167]
xref: EC:1.1.1.167
xref: KEGG_REACTION:R02969
xref: MetaCyc:HYDROXYMALONATE-DEHYDROGENASE-RXN
xref: RHEA:11284
is_a: GO:0016616 ! oxidoreductase activity, acting on the CH-OH group of donors, NAD or NADP as acceptor
property_value: skos:exactMatch EC:1.1.1.167
property_value: skos:exactMatch RHEA:11284

[Term]
id: GO:0047994
name: hydroxymethylglutaryl-CoA hydrolase activity
namespace: molecular_function
def: "Catalysis of the reaction: (S)-3-hydroxy-3-methylglutaryl-CoA + H2O = 3-hydroxy-3-methylglutarate + CoA + H+." [EC:3.1.2.5, RHEA:16305]
synonym: "(S)-3-hydroxy-3-methylglutaryl-CoA hydrolase activity" RELATED [EC:3.1.2.5]
synonym: "3-hydroxy-3-methylglutaryl-CoA hydrolase activity" RELATED [EC:3.1.2.5]
synonym: "beta-hydroxy-beta-methylglutaryl coenzyme A deacylase activity" RELATED [EC:3.1.2.5]
synonym: "beta-hydroxy-beta-methylglutaryl coenzyme A hydrolase activity" RELATED [EC:3.1.2.5]
synonym: "hydroxymethylglutaryl coenzyme A deacylase activity" RELATED [EC:3.1.2.5]
synonym: "hydroxymethylglutaryl coenzyme A hydrolase activity" RELATED [EC:3.1.2.5]
xref: EC:3.1.2.5
xref: KEGG_REACTION:R02083
xref: MetaCyc:HYDROXYMETHYLGLUTARYL-COA-HYDROLASE-RXN
xref: RHEA:16305
is_a: GO:0016289 ! acyl-CoA hydrolase activity
property_value: skos:exactMatch EC:3.1.2.5
property_value: skos:exactMatch RHEA:16305

[Term]
id: GO:0047995
name: (2R)-hydroxyphenylpyruvate reductase [NAD(P)H] activity
namespace: molecular_function
def: "Catalysis of the reaction: (2R)-2-hydroxy-3-(4-hydroxyphenyl)propanoate + NAD(P)+ = 3-(4-hydroxyphenyl)pyruvate + NAD(P)H + H+." [EC:1.1.1.237]
synonym: "4-hydroxyphenyllactate:NAD+ oxidoreductase activity" RELATED [EC:1.1.1.237]
synonym: "HPRP" RELATED [EC:1.1.1.237]
xref: EC:1.1.1.237
xref: MetaCyc:HYDROXYPHENYLPYRUVATE-REDUCTASE-RXN
xref: RHEA:10776
xref: RHEA:10780
is_a: GO:0140175 ! (2R)-2-hydroxyacid dehydrogenase (NAD+) activity
property_value: skos:exactMatch EC:1.1.1.237
property_value: skos:narrowMatch RHEA:10776
property_value: skos:narrowMatch RHEA:10780

[Term]
id: GO:0047996
name: (2S)-2-hydroxyphytanate oxidase activity
namespace: molecular_function
def: "Catalysis of the reaction: (2S)-2-hydroxyphytanate + O2 = 2-oxophytanate + H2O2." [RHEA:21680]
synonym: "hydroxyphytanate oxidase activity" EXACT []
synonym: "L-2-hydroxyphytanate:oxygen 2-oxidoreductase" BROAD [EC:1.1.3.27]
xref: EC:1.1.3.27
xref: KEGG_REACTION:R07151
xref: MetaCyc:HYDROXYPHYTANATE-OXIDASE-RXN
xref: RHEA:21680
is_a: GO:0003973 ! (S)-2-hydroxy-acid oxidase activity
property_value: skos:exactMatch EC:1.1.3.27
property_value: skos:exactMatch RHEA:21680

[Term]
id: GO:0047997
name: hydroxypyruvate decarboxylase activity
namespace: molecular_function
def: "Catalysis of the reaction: 3-hydroxypyruvate + H+ = CO2 + glycolaldehyde." [EC:4.1.1.40, RHEA:20561]
synonym: "hydroxypyruvate carboxy-lyase (glycolaldehyde-forming)" RELATED [EC:4.1.1.40]
synonym: "hydroxypyruvate carboxy-lyase activity" RELATED [EC:4.1.1.40]
xref: EC:4.1.1.40
xref: KEGG_REACTION:R01393
xref: MetaCyc:HYDROXYPYRUVATE-DECARBOXYLASE-RXN
xref: RHEA:20561
is_a: GO:0016831 ! carboxy-lyase activity
property_value: skos:exactMatch EC:4.1.1.40
property_value: skos:exactMatch RHEA:20561

[Term]
id: GO:0047998
name: hyoscyamine (6S)-dioxygenase activity
namespace: molecular_function
def: "Catalysis of the reaction: 2-oxoglutarate + L-hyoscyamine + O2 = (6S)-6-hydroxyhyoscyamine + CO2 + succinate." [EC:1.14.11.11, RHEA:12629]
synonym: "hyoscyamine (6S)-hydroxylase activity" RELATED [EC:1.14.11.11]
synonym: "hyoscyamine 6-beta-hydroxylase activity" RELATED [EC:1.14.11.11]
synonym: "hyoscyamine 6-hydroxylase activity" RELATED [EC:1.14.11.11]
synonym: "hyoscyamine 6beta-dioxygenase activity" RELATED [EC:1.14.11.11]
synonym: "hyoscyamine 6beta-hydroxylase activity" RELATED [EC:1.14.11.11]
synonym: "L-hyoscyamine,2-oxoglutarate:oxygen oxidoreductase ((6S)-hydroxylating)" RELATED [EC:1.14.11.11]
xref: EC:1.14.11.11
xref: KEGG_REACTION:R03812
xref: MetaCyc:HYOSCYAMINE-6-DIOXYGENASE-RXN
xref: RHEA:12629
is_a: GO:0016706 ! 2-oxoglutarate-dependent dioxygenase activity
property_value: skos:exactMatch EC:1.14.11.11
property_value: skos:exactMatch RHEA:12629

[Term]
id: GO:0047999
name: hyponitrite reductase (NADH) activity
namespace: molecular_function
def: "Catalysis of the reaction: 2 hydroxylamine + 2 NAD+ = 2 H+ + hyponitrous acid + 2 NADH." [RHEA:19337]
synonym: "hydroxylamine:NAD+ oxidoreductase activity" RELATED [EC:1.7.1.5]
synonym: "NADH2:hyponitrite oxidoreductase activity" RELATED [EC:1.7.1.5]
synonym: "NADH:hyponitrite oxidoreductase activity" RELATED [EC:1.7.1.5]
xref: EC:1.7.1.5
xref: KEGG_REACTION:R00023
xref: MetaCyc:HYPONITRITE-REDUCTASE-RXN
xref: RHEA:19337
is_a: GO:0046857 ! oxidoreductase activity, acting on other nitrogenous compounds as donors, with NAD or NADP as acceptor
property_value: skos:exactMatch EC:1.7.1.5
property_value: skos:exactMatch RHEA:19337

[Term]
id: GO:0048000
name: isoflavone 3'-hydroxylase activity
namespace: molecular_function
def: "Catalysis of the reaction: formononetin + NADPH + O2 = calycosin + NADP+ + H2O." [EC:1.14.14.88]
synonym: "formononetin,NADPH:oxygen oxidoreductase (3'-hydroxylating)" RELATED [EC:1.14.14.88]
synonym: "isoflavone 3'-monooxygenase activity" RELATED [EC:1.14.14.88]
xref: EC:1.14.14.88
xref: MetaCyc:RXN-3762
xref: RHEA:22960
is_a: GO:0016712 ! oxidoreductase activity, acting on paired donors, with incorporation or reduction of molecular oxygen, reduced flavin or flavoprotein as one donor, and incorporation of one atom of oxygen
property_value: skos:exactMatch EC:1.14.14.88
property_value: skos:exactMatch RHEA:22960

[Term]
id: GO:0048001
name: erythrose-4-phosphate dehydrogenase (NAD+) activity
namespace: molecular_function
alt_id: GO:0033724
def: "Catalysis of the reaction: D-erythrose 4-phosphate + H2O + NAD+ = 4-phospho-D-erythronate + 2 H+ + NADH." [EC:1.2.1.72, RHEA:12056]
synonym: "D-erythrose 4-phosphate:NAD+ oxidoreductase activity" RELATED [EC:1.2.1.72]
synonym: "E4P dehydrogenase activity" RELATED [EC:1.2.1.72]
synonym: "E4PDH" RELATED [EC:1.2.1.72]
synonym: "Epd dehydrogenase activity" RELATED [EC:1.2.1.72]
synonym: "erythrose 4-phosphate dehydrogenase activity" RELATED [EC:1.2.1.72]
synonym: "GapB" RELATED [EC:1.2.1.72]
xref: EC:1.2.1.72
xref: KEGG_REACTION:R01825
xref: MetaCyc:ERYTH4PDEHYDROG-RXN
xref: RHEA:12056
is_a: GO:0016620 ! oxidoreductase activity, acting on the aldehyde or oxo group of donors, NAD or NADP as acceptor
property_value: skos:exactMatch EC:1.2.1.72
property_value: skos:exactMatch RHEA:12056

[Term]
id: GO:0048002
name: antigen processing and presentation of peptide antigen
namespace: biological_process
def: "The process in which an antigen-presenting cell expresses peptide antigen in association with an MHC protein complex on its cell surface, including proteolysis and transport steps for the peptide antigen both prior to and following assembly with the MHC protein complex. The peptide antigen is typically, but not always, processed from an endogenous or exogenous protein." [GOC:add, ISBN:0781735149, PMID:15771591]
synonym: "antigen presentation, peptide antigen" EXACT []
synonym: "peptide antigen processing and presentation" EXACT []
is_a: GO:0019882 ! antigen processing and presentation

[Term]
id: GO:0048003
name: antigen processing and presentation of lipid antigen via MHC class Ib
namespace: biological_process
def: "The process in which an antigen-presenting cell expresses lipid antigen in association with an MHC class Ib protein complex on its cell surface, including lipid extraction, degradation, and transport steps for the lipid antigen both prior to and following assembly with the MHC protein complex. The lipid antigen may originate from an endogenous or exogenous source of lipid. Class Ib here refers to non-classical class I molecules, such as those of the CD1 family." [GOC:add, PMID:10375559, PMID:15928678, PMID:15928680]
synonym: "antigen presentation, lipid antigen" EXACT []
synonym: "lipid antigen processing and presentation via MHC class Ib" EXACT []
is_a: GO:0002475 ! antigen processing and presentation via MHC class Ib

[Term]
id: GO:0048006
name: antigen processing and presentation, endogenous lipid antigen via MHC class Ib
namespace: biological_process
def: "The process in which an antigen-presenting cell expresses lipid antigen of endogenous origin in association with an MHC class Ib protein complex on its cell surface. Class Ib here refers to non-classical class I molecules, such as those of the CD1 family." [GOC:add, PMID:10375559, PMID:15928678, PMID:15928680]
synonym: "antigen presentation, endogenous lipid antigen" EXACT []
synonym: "endogenous lipid antigen processing and presentation via MHC class Ib" EXACT []
is_a: GO:0019883 ! antigen processing and presentation of endogenous antigen
is_a: GO:0048003 ! antigen processing and presentation of lipid antigen via MHC class Ib

[Term]
id: GO:0048007
name: antigen processing and presentation, exogenous lipid antigen via MHC class Ib
namespace: biological_process
def: "The process in which an antigen-presenting cell expresses lipid antigen of exogenous origin in association with an MHC class Ib protein complex on its cell surface. Class Ib here refers to non-classical class I molecules, such as those of the CD1 family." [GOC:add, PMID:10375559, PMID:15928678, PMID:15928680]
synonym: "antigen presentation, exogenous peptide antigen" EXACT []
synonym: "exogenous lipid antigen processing and presentation via MHC class Ib" EXACT []
is_a: GO:0019884 ! antigen processing and presentation of exogenous antigen
is_a: GO:0048003 ! antigen processing and presentation of lipid antigen via MHC class Ib

[Term]
id: GO:0048008
name: platelet-derived growth factor receptor signaling pathway
namespace: biological_process
def: "The series of molecular signals initiated by a ligand binding to a platelet-derived growth factor receptor on the surface of a target cell, and ending with the regulation of a downstream cellular process, e.g. transcription." [GOC:ceb]
synonym: "PDGF receptor signaling pathway" EXACT []
synonym: "PDGF receptor signalling pathway" EXACT []
synonym: "PDGFR signaling pathway" EXACT []
is_a: GO:0007169 ! cell surface receptor protein tyrosine kinase signaling pathway

[Term]
id: GO:0048009
name: insulin-like growth factor receptor signaling pathway
namespace: biological_process
def: "The series of molecular signals initiated by a ligand binding to an insulin-like growth factor receptor on the surface of a target cell, and ending with the regulation of a downstream cellular process, e.g. transcription." [GOC:ceb]
synonym: "IGF receptor signaling pathway" EXACT []
synonym: "IGF receptor signalling pathway" EXACT []
xref: Reactome:R-HSA-2404192 "Signaling by Type 1 Insulin-like Growth Factor 1 Receptor (IGF1R)"
is_a: GO:0007169 ! cell surface receptor protein tyrosine kinase signaling pathway

[Term]
id: GO:0048010
name: vascular endothelial growth factor receptor signaling pathway
namespace: biological_process
def: "The series of molecular signals initiated by a ligand binding to a vascular endothelial growth factor receptor (VEGFR) on the surface of the target cell, and ending with the regulation of a downstream cellular process, e.g. transcription." [GOC:ceb, GOC:signaling]
comment: In GO, a gene product with 'vascular endothelial growth factor-activated receptor activity ; GO:0005021' necessarily binds VEGF to transduce a signal. In contrast, the VEGFR refers to PR:000001971. To represent cross-talk between ligands and receptors, signaling pathways in GO are starting to be named after the receptor and/or the signal. GO:0048010 is for annotation of any pathway in which a ligand (VEGF or an alternative growth factor) binds and activates a VEGFR (PR:000001971). For annotation of signaling pathways where a VEGF binds to a cell surface receptor (VEGFR, PDGFR etc.), consider 'vascular endothelial growth factor signaling pathway ; GO:0038084'.
synonym: "VEGF receptor signaling pathway" EXACT []
synonym: "VEGF receptor signalling pathway" EXACT []
synonym: "VEGFR signaling pathway" EXACT []
xref: Reactome:R-HSA-194138 "Signaling by VEGF"
is_a: GO:0007169 ! cell surface receptor protein tyrosine kinase signaling pathway

[Term]
id: GO:0048011
name: neurotrophin TRK receptor signaling pathway
namespace: biological_process
def: "The series of molecular signals initiated by neurotrophin binding to its receptor on the surface of a target cell where the receptor possesses tyrosine kinase activity, and ending with the regulation of a downstream cellular process, e.g. transcription." [GOC:bf, GOC:ceb, GOC:jc, GOC:signaling, PMID:12065629, Wikipedia:Trk_receptor]
synonym: "TrkA signaling pathway" NARROW [Wikipedia:TrkA]
synonym: "TrkB signaling pathway" NARROW [Wikipedia:TrkB]
synonym: "TrkC signaling pathway" NARROW [Wikipedia:TrkC]
synonym: "tropomyosin-receptor-kinase signaling" EXACT [Wikipedia:Trk_receptor]
xref: Reactome:R-HSA-166520 "Signaling by NTRKs"
xref: Reactome:R-HSA-167021 "PLC-gamma1 signalling"
xref: Reactome:R-HSA-187042 "TRKA activation by NGF"
xref: Reactome:R-HSA-193704 "p75 NTR receptor-mediated signalling"
is_a: GO:0007169 ! cell surface receptor protein tyrosine kinase signaling pathway
is_a: GO:0038179 ! neurotrophin signaling pathway

[Term]
id: GO:0048012
name: hepatocyte growth factor receptor signaling pathway
namespace: biological_process
def: "The series of molecular signals initiated by a ligand binding to a hepatocyte growth factor receptor, and ending with the regulation of a downstream cellular process, e.g. transcription." [GOC:ceb]
synonym: "HGF receptor signaling pathway" EXACT []
synonym: "HGF receptor signalling pathway" EXACT []
synonym: "Met signaling pathway" NARROW []
xref: Reactome:R-HSA-8852405 "Signaling by MST1"
is_a: GO:0007169 ! cell surface receptor protein tyrosine kinase signaling pathway

[Term]
id: GO:0048013
name: ephrin receptor signaling pathway
namespace: biological_process
def: "The series of molecular signals initiated by ephrin binding to its receptor, and ending with the regulation of a downstream cellular process, e.g. transcription." [GOC:ceb]
synonym: "Eph receptor signaling pathway" EXACT []
synonym: "Eph receptor signalling pathway" EXACT []
xref: Reactome:R-HSA-2682334 "EPH-Ephrin signaling"
is_a: GO:0007169 ! cell surface receptor protein tyrosine kinase signaling pathway

[Term]
id: GO:0048014
name: Tie signaling pathway
namespace: biological_process
def: "The series of molecular signals initiated by an angiopoietin binding to the Tie receptor, and ending with the regulation of a downstream cellular process, e.g. transcription." [GOC:ceb, GOC:signaling, PMID:11283723, PMID:11566266]
synonym: "angiopoietin-Tie signaling pathway" NARROW [PMID:22951441]
synonym: "angiopoietin/Tie signaling pathway" NARROW [PMID:11566266]
synonym: "Tek receptor signaling" EXACT []
synonym: "Tie receptor signaling pathway" EXACT [GOC:ceb]
synonym: "Tie receptor signalling pathway" EXACT []
is_a: GO:0007169 ! cell surface receptor protein tyrosine kinase signaling pathway

[Term]
id: GO:0048015
name: phosphatidylinositol-mediated signaling
namespace: biological_process
def: "The series of molecular signals in which a cell uses a phosphatidylinositol-mediated signaling to convert a signal into a response. Phosphatidylinositols include phosphatidylinositol (PtdIns) and its phosphorylated derivatives." [GOC:bf, GOC:ceb, ISBN:0198506732]
synonym: "inositol phospholipid-mediated signaling" BROAD []
synonym: "phosphatidylinositol-mediated signal transduction" EXACT [GOC:signaling]
synonym: "phosphatidylinositol-mediated signalling" EXACT []
synonym: "phosphoinositide-mediated signaling" EXACT []
synonym: "phosphoinositide-mediated signalling" EXACT []
is_a: GO:0035556 ! intracellular signal transduction

[Term]
id: GO:0048016
name: obsolete inositol phosphate-mediated signaling
namespace: biological_process
def: "OBSOLETE. A intracellular signal transduction in which the signal is transmitted within the cell via an inositol phosphate. Includes production of the inositol phosphate, and downstream effectors that further transmit the signal within the cell. Inositol phosphates are a group of mono- to poly-phosphorylated inositols, and include inositol monophosphate (IP), inositol trisphosphate (IP3), inositol pentakisphosphate (IP5) and inositol hexaphosphate (IP6)." [GOC:bf, GOC:ceb, GOC:signaling, ISBN:0198506732, PMID:11331907]
comment: This term was obsoleted because it was not clearly defined and represented several pathways in which the level of some inositol phosphate level was altered.
synonym: "inositol phosphate-mediated signalling" EXACT []
is_obsolete: true
consider: GO:0019722
consider: GO:0043491

[Term]
id: GO:0048017
name: obsolete inositol lipid-mediated signaling
namespace: biological_process
def: "OBSOLETE. The series of molecular signals in which a cell uses an inositol-containing lipid to convert a signal into a response. Inositol lipids include the phosphoinositides (phosphatidylinositol and its phosphorylated derivatives), ceramides containing inositol, and inositol glycolipids." [GOC:bf, GOC:ceb, PMID:16088939]
comment: This term was obsoleted because it did not clearly define a signal transduction pathway.
synonym: "inositol lipid-mediated signal transduction" EXACT [GOC:signaling]
synonym: "inositol lipid-mediated signalling" EXACT []
synonym: "inositol phospholipid-mediated signaling" NARROW []
is_obsolete: true
consider: GO:0035556

[Term]
id: GO:0048018
name: receptor ligand activity
namespace: molecular_function
alt_id: GO:0071884
def: "The activity of a gene product that interacts with a receptor to effect a change in the activity of the receptor. Ligands may be produced by the same cell that expresses the receptor. Ligands may also be expressed at the plasma membrane of an adjacent cell (e.g. Notch ligands) or be secreted and diffuse extracellularly from their point of origin to the receiving cell (e.g. interleukins)." [GOC:kv, GOC:molecular_function_refactoring, GOC:pdt]
subset: goslim_chembl
subset: goslim_drosophila
subset: goslim_generic
synonym: "agonist" BROAD []
synonym: "receptor agonist activity" RELATED [GOC:molecular_function_refactoring]
synonym: "signaling molecule" BROAD []
synonym: "signaling receptor ligand activity" EXACT []
xref: Reactome:R-HSA-381612 "GLP1R binds GLP1"
xref: Reactome:R-HSA-8848663 "ADIPOQ trimer binds ADIPOR dimers"
is_a: GO:0030546 ! signaling receptor activator activity

[Term]
id: GO:0048019
name: receptor antagonist activity
namespace: molecular_function
def: "The activity of a gene product that interacts with a receptor to decrease the ability of the receptor agonist to bind and activate the receptor." [GOC:ceb, ISBN:0198506732]
synonym: "receptor ligand activity" BROAD [GOC:mtg_signaling]
is_a: GO:0030547 ! signaling receptor inhibitor activity

[Term]
id: GO:0048020
name: CCR chemokine receptor binding
namespace: molecular_function
def: "Binding to a CCR chemokine receptor." [GOC:ai]
synonym: "beta chemokine receptor binding" EXACT []
synonym: "beta chemokine receptor ligand" NARROW []
synonym: "CCR chemokine receptor ligand" NARROW []
is_a: GO:0042379 ! chemokine receptor binding

[Term]
id: GO:0048021
name: regulation of melanin biosynthetic process
namespace: biological_process
def: "Any process that alters the frequency, rate or extent of the chemical reactions and pathways resulting in the formation of melanin." [GOC:jid]
synonym: "regulation of melanin anabolism" EXACT []
synonym: "regulation of melanin biosynthesis" EXACT []
synonym: "regulation of melanin formation" EXACT []
synonym: "regulation of melanin synthesis" EXACT []
is_a: GO:1900376 ! regulation of secondary metabolite biosynthetic process
relationship: regulates GO:0042438 ! melanin biosynthetic process

[Term]
id: GO:0048022
name: negative regulation of melanin biosynthetic process
namespace: biological_process
def: "Any process that stops, prevents, or reduces the frequency, rate or extent of the chemical reactions and pathways resulting in the formation of melanin." [GOC:jid]
synonym: "down regulation of melanin biosynthetic process" EXACT []
synonym: "down-regulation of melanin biosynthetic process" EXACT []
synonym: "downregulation of melanin biosynthetic process" EXACT []
synonym: "inhibition of melanin biosynthetic process" NARROW []
synonym: "negative regulation of melanin anabolism" EXACT []
synonym: "negative regulation of melanin biosynthesis" EXACT []
synonym: "negative regulation of melanin formation" EXACT []
synonym: "negative regulation of melanin synthesis" EXACT []
is_a: GO:0048021 ! regulation of melanin biosynthetic process
is_a: GO:1900377 ! negative regulation of secondary metabolite biosynthetic process
relationship: negatively_regulates GO:0042438 ! melanin biosynthetic process

[Term]
id: GO:0048023
name: positive regulation of melanin biosynthetic process
namespace: biological_process
def: "Any process that activates or increases the rate or extent of the chemical reactions and pathways resulting in the formation of melanin." [GOC:jid]
synonym: "activation of melanin biosynthetic process" NARROW []
synonym: "positive regulation of melanin anabolism" EXACT []
synonym: "positive regulation of melanin biosynthesis" EXACT []
synonym: "positive regulation of melanin formation" EXACT []
synonym: "positive regulation of melanin synthesis" EXACT []
synonym: "stimulation of melanin biosynthetic process" NARROW []
synonym: "up regulation of melanin biosynthetic process" EXACT []
synonym: "up-regulation of melanin biosynthetic process" EXACT []
synonym: "upregulation of melanin biosynthetic process" EXACT []
is_a: GO:0048021 ! regulation of melanin biosynthetic process
is_a: GO:1900378 ! positive regulation of secondary metabolite biosynthetic process
relationship: positively_regulates GO:0042438 ! melanin biosynthetic process

[Term]
id: GO:0048024
name: regulation of mRNA splicing, via spliceosome
namespace: biological_process
alt_id: GO:0035055
def: "Any process that modulates the frequency, rate or extent of mRNA splicing via a spliceosomal mechanism." [GOC:jid]
synonym: "regulation of nuclear mRNA splicing via U2-type spliceosome" NARROW []
synonym: "regulation of nuclear mRNA splicing, via spliceosome" EXACT [GOC:vw]
synonym: "regulation of pre-mRNA splicing" BROAD []
is_a: GO:0043484 ! regulation of RNA splicing
is_a: GO:0050684 ! regulation of mRNA processing
relationship: regulates GO:0000398 ! mRNA splicing, via spliceosome

[Term]
id: GO:0048025
name: negative regulation of mRNA splicing, via spliceosome
namespace: biological_process
alt_id: GO:0035056
def: "Any process that stops, prevents or reduces the rate or extent of mRNA splicing via a spliceosomal mechanism." [GOC:jid]
synonym: "down regulation of nuclear mRNA splicing via U2-type spliceosome" NARROW []
synonym: "down regulation of nuclear mRNA splicing, via spliceosome" EXACT []
synonym: "down-regulation of nuclear mRNA splicing via U2-type spliceosome" NARROW []
synonym: "down-regulation of nuclear mRNA splicing, via spliceosome" EXACT []
synonym: "downregulation of nuclear mRNA splicing via U2-type spliceosome" NARROW []
synonym: "downregulation of nuclear mRNA splicing, via spliceosome" EXACT []
synonym: "inhibition of nuclear mRNA splicing via U2-type spliceosome" NARROW []
synonym: "inhibition of nuclear mRNA splicing, via spliceosome" NARROW []
synonym: "negative regulation of nuclear mRNA splicing via U2-type spliceosome" NARROW []
synonym: "negative regulation of nuclear mRNA splicing, via spliceosome" EXACT [GOC:vw]
synonym: "negative regulation of pre-mRNA splicing" BROAD []
is_a: GO:0033119 ! negative regulation of RNA splicing
is_a: GO:0048024 ! regulation of mRNA splicing, via spliceosome
is_a: GO:0050686 ! negative regulation of mRNA processing
relationship: negatively_regulates GO:0000398 ! mRNA splicing, via spliceosome

[Term]
id: GO:0048026
name: positive regulation of mRNA splicing, via spliceosome
namespace: biological_process
alt_id: GO:0035057
def: "Any process that activates or increases the rate or extent of mRNA splicing via a spliceosomal mechanism." [GOC:jid]
synonym: "activation of nuclear mRNA splicing via U2-type spliceosome" NARROW []
synonym: "activation of nuclear mRNA splicing, via spliceosome" NARROW []
synonym: "positive regulation of nuclear mRNA splicing via U2-type spliceosome" NARROW []
synonym: "positive regulation of nuclear mRNA splicing, via spliceosome" EXACT [GOC:vw]
synonym: "positive regulation of pre-mRNA splicing" BROAD []
synonym: "stimulation of nuclear mRNA splicing via U2-type spliceosome" NARROW []
synonym: "stimulation of nuclear mRNA splicing, via spliceosome" NARROW []
synonym: "up regulation of nuclear mRNA splicing via U2-type spliceosome" NARROW []
synonym: "up regulation of nuclear mRNA splicing, via spliceosome" EXACT []
synonym: "up-regulation of nuclear mRNA splicing via U2-type spliceosome" NARROW []
synonym: "up-regulation of nuclear mRNA splicing, via spliceosome" EXACT []
synonym: "upregulation of nuclear mRNA splicing via U2-type spliceosome" NARROW []
synonym: "upregulation of nuclear mRNA splicing, via spliceosome" EXACT []
is_a: GO:0033120 ! positive regulation of RNA splicing
is_a: GO:0048024 ! regulation of mRNA splicing, via spliceosome
is_a: GO:0050685 ! positive regulation of mRNA processing
relationship: positively_regulates GO:0000398 ! mRNA splicing, via spliceosome

[Term]
id: GO:0048027
name: mRNA 5'-UTR binding
namespace: molecular_function
def: "Binding to an mRNA molecule at its 5' untranslated region." [GOC:jid]
synonym: "mRNA 5' UTR binding" EXACT []
is_a: GO:0003729 ! mRNA binding

[Term]
id: GO:0048028
name: galacturonan binding
namespace: molecular_function
def: "Binding to a simple or complex galacturonan. Galacturonan is any glycan composed solely of galacturonic acid residues, a specific type of glycuronan, and a constituent of some pectins." [GOC:jid]
synonym: "polygalacturonide binding" RELATED []
is_a: GO:0030247 ! polysaccharide binding

[Term]
id: GO:0048029
name: monosaccharide binding
namespace: molecular_function
def: "Binding to a monosaccharide. Monosaccharides are the simplest carbohydrates; they are polyhydroxy aldehydes H[CH(OH)]nC(=O)H or polyhydroxy ketones H[CHOH]nC(=O)[CHOH]mH with three or more carbon atoms. They form the constitutional repeating units of oligo- and polysaccharides." [GOC:jid]
is_a: GO:0030246 ! carbohydrate binding
is_a: GO:0036094 ! small molecule binding

[Term]
id: GO:0048030
name: disaccharide binding
namespace: molecular_function
def: "Binding to a disaccharide. Disaccharides are sugars composed of two monosaccharide units." [GOC:jid]
is_a: GO:0070492 ! oligosaccharide binding

[Term]
id: GO:0048031
name: trisaccharide binding
namespace: molecular_function
def: "Binding to a trisaccharide. Trisaccharides are sugars composed of three monosaccharide units." [GOC:jid]
is_a: GO:0070492 ! oligosaccharide binding

[Term]
id: GO:0048032
name: galacturonate binding
namespace: molecular_function
def: "Binding to a galacturonate. Galacturonate is the anion of galacturonic acid, the uronic acid formally derived from galactose by oxidation of the hydroxymethylene group at C-6 to a carboxyl group." [GOC:jid]
synonym: "galacturonic acid binding" EXACT []
is_a: GO:0033293 ! monocarboxylic acid binding

[Term]
id: GO:0048033
name: obsolete heme O metabolic process
namespace: biological_process
def: "OBSOLETE. The chemical reactions and pathways involving heme O, a derivative of heme containing a 17-carbon hydroxyethylfarnesyl side chain at position 8 of the tetrapyrrole macrocycle." [GOC:jid]
comment: This term was obsoleted because it is an unnecessary grouping term.
synonym: "haem O metabolic process" EXACT []
synonym: "haem O metabolism" EXACT []
synonym: "heme O metabolism" EXACT []
is_obsolete: true

[Term]
id: GO:0048034
name: heme O biosynthetic process
namespace: biological_process
def: "The chemical reactions and pathways resulting in the formation of heme O, a derivative of heme containing a 17-carbon hydroxyethylfarnesyl side chain at position 8 of the tetrapyrrole macrocycle." [GOC:jid]
synonym: "haem O biosynthesis" EXACT []
synonym: "haem O biosynthetic process" EXACT []
synonym: "heme O anabolism" EXACT []
synonym: "heme O biosynthesis" EXACT []
synonym: "heme O formation" EXACT []
synonym: "heme O synthesis" EXACT []
is_a: GO:0006783 ! heme biosynthetic process

[Term]
id: GO:0048035
name: heme O catabolic process
namespace: biological_process
def: "The chemical reactions and pathways resulting in the breakdown of heme O, a derivative of heme containing a 17-carbon hydroxyethylfarnesyl side chain at position 8 of the tetrapyrrole macrocycle." [GOC:jid]
synonym: "haem O catabolic process" EXACT []
synonym: "haem O catabolism" EXACT []
synonym: "heme O breakdown" EXACT []
synonym: "heme O catabolism" EXACT []
synonym: "heme O degradation" EXACT []
is_a: GO:0042167 ! heme catabolic process

[Term]
id: GO:0048036
name: central complex development
namespace: biological_process
def: "The process whose specific outcome is the progression of the central complex over time, from its formation to the mature structure. The central complex region of the insect brain is thought to be crucial for control of locomotive behavior. Located in the middle of the two protocerebral hemispheres, it comprises four neuropilar regions, the fan-shaped body, the ellipsoid body, the protocerebral bridge and the paired noduli." [PMID:12490252]
synonym: "central body development" EXACT []
is_a: GO:0160108 ! animal gross anatomical part developmental process
relationship: part_of GO:0007420 ! brain development

[Term]
id: GO:0048037
name: obsolete cofactor binding
namespace: molecular_function
def: "OBSOLETE. Binding to a cofactor, a substance that is required for the activity of an enzyme or other protein. Cofactors may be inorganic, such as the metal atoms zinc, iron, and copper in certain forms, or organic, in which case they are referred to as coenzymes. Cofactors may either be bound tightly to active sites or bind loosely with the substrate." [ISBN:0198506732]
comment: 1. Making inferences in GO about compounds based on the cofactor role curated by ChEBI creates relationships that are not always true which violates ontological principles for GO; therefore we will cease making these inferences. 2. It is not meaningful to group binding interactions that are not all chemically related by the fact that they may be used as a cofactor.
is_obsolete: true

[Term]
id: GO:0048038
name: quinone binding
namespace: molecular_function
def: "Binding to a quinone, any member of a class of diketones derivable from aromatic compounds by conversion of two CH groups into CO groups with any necessary rearrangement of double bonds." [ISBN:0198506732]
is_a: GO:0036094 ! small molecule binding

[Term]
id: GO:0048039
name: ubiquinone binding
namespace: molecular_function
def: "Binding to ubiquinone, a quinone derivative with a tail of isoprene units." [GOC:jid, ISBN:0582227089]
synonym: "coenzyme Q binding" EXACT []
synonym: "coenzyme Q6 binding" NARROW []
is_a: GO:0048038 ! quinone binding

[Term]
id: GO:0048040
name: UDP-glucuronate decarboxylase activity
namespace: molecular_function
def: "Catalysis of the reaction: H+ + UDP-alpha-D-glucuronate = CO2 + UDP-alpha-D-xylose." [EC:4.1.1.35, RHEA:23916]
synonym: "UDP-D-glucuronate carboxy-lyase (UDP-D-xylose-forming)" RELATED [EC:4.1.1.35]
synonym: "UDP-D-glucuronate carboxy-lyase activity" RELATED [EC:4.1.1.35]
synonym: "UDP-glucuronic acid decarboxylase activity" EXACT []
synonym: "UDPglucuronate decarboxylase activity" RELATED [EC:4.1.1.35]
synonym: "uridine-diphosphoglucuronate decarboxylase activity" RELATED [EC:4.1.1.35]
xref: EC:4.1.1.35
xref: KEGG_REACTION:R01384
xref: MetaCyc:UDP-GLUCURONATE-DECARBOXYLASE-RXN
xref: Reactome:R-HSA-8863761 "UXS1 tetramer decarboxylates UDP-glucuronate to UDP-xylose"
xref: RHEA:23916
is_a: GO:0016831 ! carboxy-lyase activity
property_value: skos:exactMatch EC:4.1.1.35
property_value: skos:exactMatch RHEA:23916

[Term]
id: GO:0048041
name: focal adhesion assembly
namespace: biological_process
def: "The aggregation and bonding together of a set of components to form a focal adhesion, a complex of intracellular signaling and structural proteins that provides a structural link between the internal actin cytoskeleton and the ECM, and also function as a locus of signal transduction activity." [GOC:jid, GOC:mah]
synonym: "adhesion plaque assembly" RELATED []
synonym: "focal adhesion formation" RELATED [GOC:mah]
is_a: GO:0007044 ! cell-substrate junction assembly
relationship: part_of GO:0007160 ! cell-matrix adhesion

[Term]
id: GO:0048045
name: obsolete trans-pentaprenyltranstransferase activity
namespace: molecular_function
def: "OBSOLETE. Catalysis of the reaction: all-trans-pentaprenyl diphosphate + isopentenyl diphosphate = all-trans-hexaprenyl diphosphate + diphosphate." [GOC:curators]
comment: RHEA has obsoleted the xref to this term and replaced it with a term specifying FAD, not NAD
synonym: "all-trans-hexaprenyl-diphosphate synthase activity" RELATED []
synonym: "all-trans-pentaprenyl-diphosphate:isopentenyl-diphosphate pentaprenyltranstransferase activity" RELATED []
synonym: "hexaprenyl diphosphate synthase activity" RELATED []
synonym: "hexaprenyl pyrophosphate synthetase activity" EXACT []
is_obsolete: true

[Term]
id: GO:0048046
name: apoplast
namespace: cellular_component
def: "The cell membranes and intracellular regions in a plant are connected through plasmodesmata, and plants may be described as having two major compartments: the living symplast and the non-living apoplast. The apoplast is external to the plasma membrane and includes cell walls, intercellular spaces and the lumen of dead structures such as xylem vessels. Water and solutes pass freely through it." [GOC:jid]
xref: Wikipedia:Apoplast
is_a: GO:0110165 ! cellular anatomical structure
relationship: part_of GO:0005576 ! extracellular region

[Term]
id: GO:0048047
name: mating behavior, sex discrimination
namespace: biological_process
def: "The behavior of individuals for the purpose of discriminating between the sexes, for the purpose of finding a suitable mating partner." [GOC:jid, GOC:pr, PMID:12486700]
synonym: "mating behaviour, sex discrimination" EXACT []
is_a: GO:0007617 ! mating behavior

[Term]
id: GO:0048048
name: embryonic eye morphogenesis
namespace: biological_process
def: "The process occurring in the embryo by which the anatomical structures of the post-embryonic eye are generated and organized." [GOC:jid]
is_a: GO:0048562 ! embryonic organ morphogenesis
is_a: GO:0048592 ! eye morphogenesis

[Term]
id: GO:0048050
name: post-embryonic eye morphogenesis
namespace: biological_process
alt_id: GO:0048051
def: "The process, occurring after embryonic development, by which the anatomical structures of the eye are generated and organized. The eye is the organ of sight." [GOC:jid, GOC:sensu]
is_a: GO:0048592 ! eye morphogenesis

[Term]
id: GO:0048052
name: R1/R6 cell differentiation
namespace: biological_process
def: "The process in which relatively unspecialized cells acquire the specialized features of R1 and R6 photoreceptors. An example of this process is found in Drosophila melanogaster." [GOC:jid]
is_a: GO:0001751 ! compound eye photoreceptor cell differentiation

[Term]
id: GO:0048053
name: R1/R6 development
namespace: biological_process
def: "The process whose specific outcome is the progression of the R1 and R6 pair of photoreceptors in the eye over time, from their formation to the mature structures. R1 and R6 are paired photoreceptors that contribute to the outer rhabdomeres. An example of this process is found in Drosophila melanogaster." [GOC:jid]
is_a: GO:0042051 ! compound eye photoreceptor development
relationship: part_of GO:0048052 ! R1/R6 cell differentiation

[Term]
id: GO:0048054
name: R2/R5 cell differentiation
namespace: biological_process
def: "The process in which relatively unspecialized cells acquire the specialized features of R2 and R5 photoreceptors. An example of this process is found in Drosophila melanogaster." [GOC:jid]
is_a: GO:0001751 ! compound eye photoreceptor cell differentiation

[Term]
id: GO:0048055
name: R2/R5 development
namespace: biological_process
def: "The process whose specific outcome is the progression of the R2 and R5 pair of photoreceptors in the eye over time, from their formation to the mature structures. R2 and R5 are paired photoreceptors that contribute to the outer rhabdomeres. An example of this process is found in Drosophila melanogaster." [GOC:jid]
is_a: GO:0042051 ! compound eye photoreceptor development
relationship: part_of GO:0048054 ! R2/R5 cell differentiation

[Term]
id: GO:0048056
name: R3/R4 cell differentiation
namespace: biological_process
def: "The process in which relatively unspecialized cells acquire the specialized features of R3 and R4 photoreceptors. An example of this process is found in Drosophila melanogaster." [GOC:jid]
is_a: GO:0001751 ! compound eye photoreceptor cell differentiation

[Term]
id: GO:0048057
name: R3/R4 development
namespace: biological_process
def: "The process whose specific outcome is the progression of the R3 and R4 pair of photoreceptors in the eye over time, from their formation to the mature structures. R3 and R4 are paired photoreceptors that contribute to the outer rhabdomeres. An example of this process is found in Drosophila melanogaster." [GOC:jid]
is_a: GO:0042051 ! compound eye photoreceptor development
relationship: part_of GO:0048056 ! R3/R4 cell differentiation

[Term]
id: GO:0048058
name: compound eye corneal lens development
namespace: biological_process
def: "The process whose specific outcome is the progression of the corneal lens in the compound eye over time, from its formation to the mature structure. The corneal lens is a chitinous extracellular secretion of the four underlying cone cells and the pigment cells." [GOC:jid]
is_a: GO:0160108 ! animal gross anatomical part developmental process
relationship: part_of GO:0048749 ! compound eye development

[Term]
id: GO:0048060
name: negative gravitaxis
namespace: biological_process
alt_id: GO:0048063
def: "The directed movement of a motile cell or organism away from the source of gravity." [GOC:jid]
synonym: "negative geotactic behavior" EXACT []
synonym: "negative geotactic behaviour" EXACT []
synonym: "negative gravitactic behavior" EXACT []
synonym: "negative gravitactic behaviour" EXACT []
synonym: "negative taxis in response to gravity" EXACT []
synonym: "negative taxis in response to gravitytaxis in response to gravitational stimulus" EXACT []
is_a: GO:0042332 ! gravitaxis

[Term]
id: GO:0048061
name: positive gravitaxis
namespace: biological_process
alt_id: GO:0048064
def: "The directed movement of a motile cell or organism towards the source of gravity." [GOC:jid]
synonym: "positive geotactic behavior" EXACT []
synonym: "positive geotactic behaviour" EXACT []
synonym: "positive gravitactic behavior" EXACT []
synonym: "positive gravitactic behaviour" EXACT []
synonym: "positive taxis in response to gravity" EXACT []
synonym: "positive taxis in response to gravitytaxis in response to gravitational stimulus" EXACT []
is_a: GO:0042332 ! gravitaxis

[Term]
id: GO:0048065
name: male courtship behavior, veined wing extension
namespace: biological_process
def: "The process during courtship where the male insect extends his wings. An example of this process is found in Drosophila melanogaster." [GOC:jid, GOC:mtg_sensu]
synonym: "male courtship behavior, wing extension" BROAD []
synonym: "male courtship behaviour, veined wing extension" EXACT []
synonym: "male courtship behaviour, wing extension" BROAD []
is_a: GO:0008049 ! male courtship behavior

[Term]
id: GO:0048066
name: developmental pigmentation
namespace: biological_process
def: "The developmental process that results in the deposition of coloring matter in an organism, tissue or cell." [ISBN:0582227089]
synonym: "pigmentation during development" RELATED []
is_a: GO:0043473 ! pigmentation

[Term]
id: GO:0048067
name: cuticle pigmentation
namespace: biological_process
def: "Establishment of a pattern of pigment in the cuticle of an organism." [GOC:jid]
is_a: GO:0048066 ! developmental pigmentation
relationship: part_of GO:0042335 ! cuticle development

[Term]
id: GO:0048069
name: eye pigmentation
namespace: biological_process
def: "Establishment of a pattern of pigment in the eye of an organism." [GOC:jid]
xref: Wikipedia:Eye_color
is_a: GO:0048066 ! developmental pigmentation

[Term]
id: GO:0048070
name: regulation of developmental pigmentation
namespace: biological_process
def: "Any process that modulates the frequency, rate or extent of the developmental process that results in the deposition of coloring matter in an organism." [GOC:dph, GOC:jid, GOC:tb]
synonym: "regulation of pigmentation during development" EXACT [GOC:dph, GOC:tb]
is_a: GO:0120305 ! regulation of pigmentation
relationship: regulates GO:0048066 ! developmental pigmentation

[Term]
id: GO:0048071
name: sex-specific pigmentation
namespace: biological_process
def: "Establishment of a pattern of pigment in one sex that is not observed in the other sex." [GOC:jid]
is_a: GO:0003006 ! developmental process involved in reproduction
is_a: GO:0048066 ! developmental pigmentation
relationship: part_of GO:0007548 ! sex differentiation

[Term]
id: GO:0048072
name: compound eye pigmentation
namespace: biological_process
def: "Establishment of a pattern of pigment in the compound eye." [GOC:jid]
is_a: GO:0048069 ! eye pigmentation

[Term]
id: GO:0048073
name: regulation of eye pigmentation
namespace: biological_process
def: "Any process that modulates the frequency, rate or extent of establishment of a pattern of pigment in the eye of an organism." [GOC:jid]
is_a: GO:0048070 ! regulation of developmental pigmentation
relationship: regulates GO:0048069 ! eye pigmentation

[Term]
id: GO:0048074
name: negative regulation of eye pigmentation
namespace: biological_process
def: "Any process that stops, prevents, or reduces the frequency, rate or extent of establishment of a pattern of pigment in the eye of an organism." [GOC:jid]
synonym: "down regulation of eye pigmentation" EXACT []
synonym: "down-regulation of eye pigmentation" EXACT []
synonym: "downregulation of eye pigmentation" EXACT []
synonym: "inhibition of eye pigmentation" NARROW []
is_a: GO:0048073 ! regulation of eye pigmentation
is_a: GO:0048086 ! negative regulation of developmental pigmentation
relationship: negatively_regulates GO:0048069 ! eye pigmentation

[Term]
id: GO:0048075
name: positive regulation of eye pigmentation
namespace: biological_process
def: "Any process that activates or increases the frequency, rate or extent of establishment of a pattern of pigment in the eye of an organism." [GOC:jid]
synonym: "activation of eye pigmentation" NARROW []
synonym: "stimulation of eye pigmentation" NARROW []
synonym: "up regulation of eye pigmentation" EXACT []
synonym: "up-regulation of eye pigmentation" EXACT []
synonym: "upregulation of eye pigmentation" EXACT []
is_a: GO:0048073 ! regulation of eye pigmentation
is_a: GO:0048087 ! positive regulation of developmental pigmentation
relationship: positively_regulates GO:0048069 ! eye pigmentation

[Term]
id: GO:0048076
name: regulation of compound eye pigmentation
namespace: biological_process
def: "Any process that modulates the frequency, rate or extent of establishment of a pattern of pigment in the compound eye." [GOC:jid]
is_a: GO:0048073 ! regulation of eye pigmentation
relationship: regulates GO:0048072 ! compound eye pigmentation

[Term]
id: GO:0048077
name: negative regulation of compound eye pigmentation
namespace: biological_process
def: "Any process that stops, prevents, or reduces the frequency, rate or extent of establishment of a pattern of pigment in the compound eye." [GOC:jid]
synonym: "down regulation of eye pigmentation" BROAD []
synonym: "down-regulation of eye pigmentation" BROAD []
synonym: "downregulation of eye pigmentation" BROAD []
synonym: "inhibition of eye pigmentation" BROAD []
synonym: "negative regulation of eye pigmentation" BROAD []
is_a: GO:0048074 ! negative regulation of eye pigmentation
is_a: GO:0048076 ! regulation of compound eye pigmentation
relationship: negatively_regulates GO:0048072 ! compound eye pigmentation

[Term]
id: GO:0048078
name: positive regulation of compound eye pigmentation
namespace: biological_process
def: "Any process that activates or increases the frequency, rate or extent of establishment of a pattern of pigment in the compound eye." [GOC:jid]
synonym: "activation of eye pigmentation" BROAD []
synonym: "positive regulation of eye pigmentation" BROAD []
synonym: "stimulation of eye pigmentation" BROAD []
synonym: "up regulation of eye pigmentation" BROAD []
synonym: "up-regulation of eye pigmentation" BROAD []
synonym: "upregulation of eye pigmentation" BROAD []
is_a: GO:0048075 ! positive regulation of eye pigmentation
is_a: GO:0048076 ! regulation of compound eye pigmentation
relationship: positively_regulates GO:0048072 ! compound eye pigmentation

[Term]
id: GO:0048079
name: regulation of cuticle pigmentation
namespace: biological_process
def: "Any process that modulates the frequency, rate or extent of establishment of a pattern of pigment in the cuticle of an organism." [GOC:jid]
is_a: GO:0048070 ! regulation of developmental pigmentation
relationship: regulates GO:0048067 ! cuticle pigmentation

[Term]
id: GO:0048080
name: negative regulation of cuticle pigmentation
namespace: biological_process
def: "Any process that stops, prevents, or reduces the frequency, rate or extent of establishment of a pattern of pigment in the cuticle of an organism." [GOC:jid]
synonym: "down regulation of cuticle pigmentation" EXACT []
synonym: "down-regulation of cuticle pigmentation" EXACT []
synonym: "downregulation of cuticle pigmentation" EXACT []
synonym: "inhibition of cuticle pigmentation" NARROW []
is_a: GO:0048079 ! regulation of cuticle pigmentation
is_a: GO:0048086 ! negative regulation of developmental pigmentation
is_a: GO:0051093 ! negative regulation of developmental process
is_a: GO:0051241 ! negative regulation of multicellular organismal process
relationship: negatively_regulates GO:0048067 ! cuticle pigmentation

[Term]
id: GO:0048081
name: positive regulation of cuticle pigmentation
namespace: biological_process
def: "Any process that activates or increases the frequency, rate or extent of establishment of a pattern of pigment in the cuticle of an organism." [GOC:jid]
synonym: "activation of cuticle pigmentation" NARROW []
synonym: "stimulation of cuticle pigmentation" NARROW []
synonym: "up regulation of cuticle pigmentation" EXACT []
synonym: "up-regulation of cuticle pigmentation" EXACT []
synonym: "upregulation of cuticle pigmentation" EXACT []
is_a: GO:0048079 ! regulation of cuticle pigmentation
is_a: GO:0048087 ! positive regulation of developmental pigmentation
is_a: GO:0051094 ! positive regulation of developmental process
is_a: GO:0051240 ! positive regulation of multicellular organismal process
relationship: positively_regulates GO:0048067 ! cuticle pigmentation

[Term]
id: GO:0048082
name: regulation of adult chitin-containing cuticle pigmentation
namespace: biological_process
def: "Any process that modulates the frequency, rate or extent of establishment of the adult pattern of pigmentation in the cuticle of an organism." [GOC:jid, GOC:mtg_sensu]
is_a: GO:0048079 ! regulation of cuticle pigmentation
relationship: regulates GO:0048085 ! adult chitin-containing cuticle pigmentation

[Term]
id: GO:0048083
name: negative regulation of adult chitin-containing cuticle pigmentation
namespace: biological_process
def: "Any process that stops, prevents, or reduces the frequency, rate or extent of establishment of the adult pattern of pigmentation in the cuticle of an organism." [GOC:jid, GOC:mtg_sensu]
synonym: "down regulation of adult chitin-containing cuticle pigmentation" EXACT []
synonym: "down-regulation of adult chitin-containing cuticle pigmentation" EXACT []
synonym: "downregulation of adult chitin-containing cuticle pigmentation" EXACT []
synonym: "inhibition of adult chitin-containing cuticle pigmentation" NARROW []
is_a: GO:0045800 ! negative regulation of chitin-based cuticle tanning
is_a: GO:0048080 ! negative regulation of cuticle pigmentation
is_a: GO:0048082 ! regulation of adult chitin-containing cuticle pigmentation
relationship: negatively_regulates GO:0048085 ! adult chitin-containing cuticle pigmentation

[Term]
id: GO:0048084
name: positive regulation of adult chitin-containing cuticle pigmentation
namespace: biological_process
def: "Any process that activates or increases the frequency, rate or extent of establishment of the adult pattern of pigmentation in the cuticle of an organism." [GOC:jid, GOC:mtg_sensu]
synonym: "activation of adult chitin-containing cuticle pigmentation" NARROW []
synonym: "stimulation of adult chitin-containing cuticle pigmentation" NARROW []
synonym: "up regulation of adult chitin-containing cuticle pigmentation" EXACT []
synonym: "up-regulation of adult chitin-containing cuticle pigmentation" EXACT []
synonym: "upregulation of adult chitin-containing cuticle pigmentation" EXACT []
is_a: GO:0045801 ! positive regulation of chitin-based cuticle tanning
is_a: GO:0048081 ! positive regulation of cuticle pigmentation
is_a: GO:0048082 ! regulation of adult chitin-containing cuticle pigmentation
relationship: positively_regulates GO:0048085 ! adult chitin-containing cuticle pigmentation

[Term]
id: GO:0048085
name: adult chitin-containing cuticle pigmentation
namespace: biological_process
alt_id: GO:0048068
def: "Establishment of the adult pattern of pigmentation in the chitin-containing cuticle of an organism. An example of this is the adult cuticle pigmentation process in Drosophila melanogaster." [GOC:jid, GOC:mtg_sensu]
synonym: "adult cuticle pigmentation" BROAD []
is_a: GO:0048067 ! cuticle pigmentation
relationship: part_of GO:0007593 ! chitin-based cuticle sclerotization

[Term]
id: GO:0048086
name: negative regulation of developmental pigmentation
namespace: biological_process
def: "Any process that decreases the frequency, rate or extent of the developmental process that results in the deposition of coloring matter in an organism." [GOC:dph, GOC:jid, GOC:tb]
synonym: "down regulation of developmental pigmentation" EXACT [GOC:dph, GOC:tb]
synonym: "down-regulation of developmental pigmentation" EXACT [GOC:dph, GOC:tb]
synonym: "downregulation of developmental pigmentation" EXACT [GOC:dph, GOC:tb]
synonym: "inhibition of pigmentation" NARROW []
is_a: GO:0048070 ! regulation of developmental pigmentation
is_a: GO:0048519 ! negative regulation of biological process
relationship: negatively_regulates GO:0048066 ! developmental pigmentation

[Term]
id: GO:0048087
name: positive regulation of developmental pigmentation
namespace: biological_process
def: "Any process that increases the frequency, rate or extent of the developmental process that results in the deposition of coloring matter in an organism." [GOC:dph, GOC:jid, GOC:tb]
synonym: "activation of developmental pigmentation" NARROW [GOC:dph, GOC:tb]
synonym: "stimulation of developmental pigmentation" NARROW [GOC:dph, GOC:tb]
synonym: "up regulation of developmental pigmentation" EXACT [GOC:dph]
synonym: "up-regulation of developmental pigmentation" EXACT [GOC:dph, GOC:tb]
synonym: "upregulation of developmental pigmentation" EXACT [GOC:dph, GOC:tb]
is_a: GO:0048070 ! regulation of developmental pigmentation
is_a: GO:0048518 ! positive regulation of biological process
relationship: positively_regulates GO:0048066 ! developmental pigmentation

[Term]
id: GO:0048088
name: regulation of male pigmentation
namespace: biological_process
def: "Any process that modulates the frequency, rate or extent of establishment of a pattern of pigment in males." [GOC:jid]
is_a: GO:0048070 ! regulation of developmental pigmentation
is_a: GO:0050793 ! regulation of developmental process
is_a: GO:2000241 ! regulation of reproductive process
relationship: regulates GO:0048094 ! male pigmentation

[Term]
id: GO:0048089
name: regulation of female pigmentation
namespace: biological_process
def: "Any process that modulates the frequency, rate or extent of establishment of a pattern of pigment in females." [GOC:jid]
is_a: GO:0048070 ! regulation of developmental pigmentation
is_a: GO:0050793 ! regulation of developmental process
is_a: GO:2000241 ! regulation of reproductive process
relationship: regulates GO:0048095 ! female pigmentation

[Term]
id: GO:0048090
name: negative regulation of female pigmentation
namespace: biological_process
def: "Any process that stops, prevents, or reduces the frequency, rate or extent of establishment of a pattern of pigment in females." [GOC:jid]
synonym: "down regulation of female pigmentation" EXACT []
synonym: "down-regulation of female pigmentation" EXACT []
synonym: "downregulation of female pigmentation" EXACT []
synonym: "inhibition of female pigmentation" NARROW []
is_a: GO:0048086 ! negative regulation of developmental pigmentation
is_a: GO:0048089 ! regulation of female pigmentation
is_a: GO:0051093 ! negative regulation of developmental process
is_a: GO:0051241 ! negative regulation of multicellular organismal process
is_a: GO:2000242 ! negative regulation of reproductive process
relationship: negatively_regulates GO:0048095 ! female pigmentation

[Term]
id: GO:0048091
name: positive regulation of female pigmentation
namespace: biological_process
def: "Any process that activates or increases the frequency, rate or extent of establishment of a pattern of pigment in females." [GOC:jid]
synonym: "activation of female pigmentation" NARROW []
synonym: "stimulation of female pigmentation" NARROW []
synonym: "up regulation of female pigmentation" EXACT []
synonym: "up-regulation of female pigmentation" EXACT []
synonym: "upregulation of female pigmentation" EXACT []
is_a: GO:0048087 ! positive regulation of developmental pigmentation
is_a: GO:0048089 ! regulation of female pigmentation
is_a: GO:0051094 ! positive regulation of developmental process
is_a: GO:0051240 ! positive regulation of multicellular organismal process
is_a: GO:2000243 ! positive regulation of reproductive process
relationship: positively_regulates GO:0048095 ! female pigmentation

[Term]
id: GO:0048092
name: negative regulation of male pigmentation
namespace: biological_process
def: "Any process that stops, prevents, or reduces the frequency, rate or extent of establishment of a pattern of pigment in males." [GOC:jid]
synonym: "down regulation of male pigmentation" EXACT []
synonym: "down-regulation of male pigmentation" EXACT []
synonym: "downregulation of male pigmentation" EXACT []
synonym: "inhibition of male pigmentation" NARROW []
is_a: GO:0048086 ! negative regulation of developmental pigmentation
is_a: GO:0048088 ! regulation of male pigmentation
is_a: GO:0051093 ! negative regulation of developmental process
is_a: GO:0051241 ! negative regulation of multicellular organismal process
is_a: GO:2000242 ! negative regulation of reproductive process
relationship: negatively_regulates GO:0048094 ! male pigmentation

[Term]
id: GO:0048093
name: positive regulation of male pigmentation
```
